## Supplementary material for "Pervasive false brain connectivity from electrophysiological signals": MahmoudiKarimiCase1-timeseries.txt (part 53 of 133)

```
  3.814982E-0001 -2.719515E+0000
  1.337809E+0000  2.533600E-0001
  2.334834E+0000 -1.496910E+0000
 -1.109179E+0000  1.954025E+0000
 -2.966115E+0000 -7.703592E-0001
  9.387895E-0002 -2.243336E+0000
  1.610896E+0000 -1.023947E-0001
  3.542721E-0001  1.300775E+0000
 -7.595892E-0001  1.642653E+0000
  2.197425E-0001 -8.492533E-0001
  7.318107E-0001 -1.080716E+0000
  1.234166E+0000  7.244219E-0001
 -3.255727E-0001  4.146409E+0000
 -1.289026E+0000 -3.578835E+0000
  1.643865E+0000 -7.958701E-0001
  9.716295E-0001  8.536558E-0001
 -1.626558E+0000  1.126548E+0000
 -5.588171E-0001 -1.466135E+0000
  5.801173E-0001 -7.284607E-0001
 -3.059466E-0001 -1.755104E-0001
  1.192799E-0001 -7.077597E-0001
  5.023217E-0001  8.293076E-0001
  4.483216E-0001 -1.633149E+0000
  5.575065E-0001 -1.520539E+0000
 -9.490726E-0001  8.753301E-0001
  5.206840E-0001  2.293257E+0000
 -2.561385E+0000 -3.393302E+0000
  1.673387E+0000 -1.132166E+0000
  1.853427E+0000  3.622295E+0000
 -2.152812E+0000  5.045079E-0001
 -2.046927E+0000 -4.024446E+0000
  2.714170E+0000  1.876793E+0000
  2.030671E+0000  1.344731E+0000
 -5.010808E+0000 -1.321088E+0000
  1.028554E+0000 -6.111684E+0000
  9.168509E-0001  2.075819E+0000
 -1.569289E+0000  1.883993E+0000
 -1.802803E+0000 -2.295273E+0000
  1.501724E+0000 -2.078949E+0000
  7.457375E-0001  2.382679E+0000
  2.645587E-0001  1.158467E+0000
 -4.086962E+0000  1.937634E+0000
  2.401748E+0000 -2.678390E+0000
  1.477201E+0000 -2.236121E-0003
  1.272332E-0001  2.732376E+0000
 -4.447766E-0001 -1.074137E+0000
 -1.363453E+0000 -2.937032E+0000
  1.659394E+0000  2.270718E+0000
 -1.024740E+0000  1.299426E+0000
 -2.752816E+0000 -1.611888E+0000
  1.255802E+0000 -3.305568E+0000
  1.227382E+0000  1.523305E+0000
  2.269464E-0001  3.849913E+0000
 -3.960139E+0000  4.371355E-0001
  4.868839E-0001 -3.688894E+0000
  5.015862E+0000 -2.332955E+0000
 -2.114366E+0000  2.782323E+0000
 -1.553083E+0000 -8.580224E-0001
 -9.598591E-0001 -1.728862E+0000
  2.518337E+0000  1.222196E+0000
 -2.417901E+0000  3.575922E+0000
 -7.010462E-0001 -1.222247E+0000
  1.596102E+0000 -2.934182E+0000
  1.446483E+0000  1.381649E+0000
  1.210336E+0000  2.997504E+0000
 -1.839907E+0000 -1.858544E-0001
 -1.236275E+0000 -2.489420E+0000
  1.962499E+0000  4.010227E-0001
 -1.367548E+0000  1.661714E+0000
 -2.325199E+0000 -2.806084E+0000
  2.386850E+0000 -1.498236E+0000
  1.853296E+0000  1.560327E+0000
 -8.860905E-0001  3.752764E-0001
 -2.466835E+0000 -6.372018E-0001
  4.758374E+0000 -2.536326E+0000
  3.054627E-0001  4.745497E-0001
 -8.986594E-0001  3.816074E+0000
 -2.958686E-0001  1.245059E-0001
  2.687244E-0001 -1.119701E+0000
  2.596160E-0001 -5.438478E-0001
 -8.051288E-0001  1.364159E-0001
  2.491966E+0000  7.939258E-0001
 -3.421570E+0000  1.416798E+0000
  2.139289E+0000 -1.718549E+0000
  1.308900E+0000  6.214559E-0001
 -2.161396E-0001  1.662002E+0000
 -1.172091E+0000 -1.167511E+0000
 -3.931659E-0002 -2.158543E+0000
  3.145339E+0000 -3.048150E-0001
 -5.919356E-0001  4.295991E+0000
 -2.951581E+0000  5.666862E-0001
 -7.515966E-0001 -4.091275E+0000
  4.170182E+0000  1.501097E+0000
 -3.005652E-0001  4.309318E+0000
 -4.156926E+0000 -1.606519E+0000
  1.011513E+0000 -5.402911E+0000
  3.115275E+0000  3.424758E+0000
 -1.593220E+0000  2.880091E+0000
 -4.090320E+0000 -9.206082E-0001
  2.073865E+0000 -5.049585E+0000
  2.812746E+0000  2.288532E+0000
 -1.051003E+0000  3.311190E+0000
 -2.534461E+0000 -9.644975E-0001
  1.343986E+0000 -2.084947E+0000
  3.017918E+0000  1.925208E+0000
 -2.419794E+0000  4.510394E+0000
 -3.112669E+0000 -2.062755E+0000
  2.927784E+0000 -4.163226E+0000
  9.565463E-0001  1.845118E+0000
  1.299746E+0000  2.912334E+0000
 -4.068527E+0000  2.232686E+0000
 -2.758099E-0001 -3.183909E+0000
  1.874341E+0000 -1.340056E+0000
  3.439126E-0001  1.871257E+0000
 -2.232809E+0000  1.351660E+0000
  1.883425E-0001 -3.235335E+0000
 -7.878193E-0002  9.581678E-0001
  3.273124E+0000  5.779376E+0000
 -3.694453E+0000 -8.529322E-0001
 -1.903841E+0000 -4.543275E+0000
  6.095340E+0000 -1.954301E-0001
  5.189234E-0001  5.361493E+0000
 -5.230868E+0000  4.775369E-0001
 -4.681569E-0001 -3.729330E+0000
  6.202083E+0000 -1.716522E+0000
 -7.415269E-0001  6.630810E+0000
 -1.880477E+0000 -1.811307E+0000
 -4.315993E+0000 -5.091826E+0000
  7.546232E+0000 -7.896333E-0001
 -2.119906E+0000  6.345695E+0000
 -3.064227E+0000  9.824862E-0002
 -5.718082E-0001 -4.682783E+0000
  2.422205E+0000  7.667300E-0001
  9.038134E-0001  4.453567E+0000
 -2.774413E+0000 -2.145200E+0000
  3.384538E-0001 -3.153830E+0000
  2.953140E+0000 -7.969083E-0001
  1.069176E+0000  5.617188E-0001
 -2.781685E+0000 -6.268494E-0001
 -8.966113E-0001  2.784452E-0001
  2.793641E+0000 -1.021053E+0000
  7.530460E-0001  2.107014E+0000
 -1.813062E-0001  1.001162E-0001
 -1.534955E+0000 -2.086746E+0000
  5.552887E-0001 -1.602161E+0000
  2.227702E+0000 -1.271902E-0001
 -1.004423E-0001  1.970474E+0000
  1.884701E-0001  8.485339E-0001
 -7.329955E-0001 -1.477986E+0000
  4.020723E+0000 -1.934470E+0000
 -1.543155E+0000  1.921082E+0000
  1.242238E-0001 -1.593433E-0001
  1.435826E+0000 -7.167952E-0001
  5.379093E-0001  1.297184E+0000
 -5.215131E-0001  8.893074E-0001
  2.030836E-0001  2.890394E-0001
  8.279152E-0001  2.413588E+0000
 -1.631444E+0000 -1.509759E+0000
  3.856385E+0000 -1.003043E+0000
 -2.150498E+0000  2.125941E+0000
  1.855343E+0000 -1.027292E-0003
 -2.547369E+0000  1.315665E+0000
  2.415231E-0001 -1.250403E+0000
  2.569903E-0003 -1.866211E+0000
  5.672424E-0001  2.686285E+0000
 -4.959118E-0001  7.300119E-0001
 -2.800579E+0000 -6.518591E-0001
  1.183827E+0000  4.364277E-0001
 -1.765894E+0000  2.882827E+0000
 -2.358394E-0001  2.128164E+0000
  6.798298E-0001 -2.332731E+0000
 -1.445431E+0000  2.661601E-0001
  4.218898E+0000  3.566320E-0003
 -1.980907E+0000  4.427992E-0001
 -6.300374E-0001 -1.630047E+0000
  2.858150E-0001  2.434831E-0002
  2.240371E+0000  8.967369E-0001
 -9.170774E-0001  8.964678E-0001
 -7.029561E-0001 -1.396075E+0000
 -1.377258E-0001  5.195994E-0001
  8.451860E-0002 -2.003277E-0001
  1.420138E+0000  8.580376E-0002
 -3.161319E+0000  3.144649E+0000
  1.659657E+0000 -3.080781E-0001
  1.449385E+0000 -3.068729E-0001
  2.326062E+0000  2.280469E+0000
 -1.297128E+0000  3.327442E+0000
  1.254424E+0000 -8.558450E-0001
 -6.323727E-0001 -2.148774E+0000
  1.529243E+0000 -1.767983E+0000
  2.878000E+0000  1.453150E+0000
 -2.836986E+0000  2.685908E+0000
 -1.878685E-0002 -2.970419E+0000
  1.944868E+0000 -5.129222E-0001
 -2.951428E-0001  2.806860E+0000
 -2.102501E+0000  7.497313E-0001
  8.539337E-0001 -2.168631E+0000
 -2.038032E-0001  1.872051E+0000
  1.776484E+0000  1.439954E+0000
 -1.677386E+0000  1.933543E+0000
 -2.572091E-0001 -2.312299E+0000
  9.964264E-0001 -8.204660E-0001
  2.310502E+0000  3.852923E-0001
 -7.834052E-0001  1.134176E+0000
 -1.880854E+0000 -9.621253E-0001
  9.958075E-0001 -2.273438E+0000
  2.944610E+0000  4.665129E-0001
 -1.717939E+0000  1.369974E+0000
 -2.434429E+0000  1.353815E+0000
  4.657622E+0000 -1.571687E+0000
 -1.759833E+0000  1.559376E+0000
  8.807730E-0001  1.170908E-0001
 -1.642148E+0000 -2.181099E+0000
  1.371018E+0000 -9.655325E-0002
 -3.707927E-0001  3.280670E+0000
 -1.054619E+0000 -2.293816E+0000
 -2.357592E+0000 -2.540099E+0000
  2.903198E+0000 -1.658565E+0000
 -5.699191E-0001  1.592554E+0000
 -1.494461E+0000  8.084629E-0001
  8.160308E-0001 -3.903493E+0000
 -4.979446E-0001  9.149864E-0001
  1.216073E+0000  2.184344E+0000
 -2.443041E+0000 -1.871494E+0000
 -1.179290E+0000 -1.387715E+0000
  3.916516E+0000  1.559976E+0000
 -1.306641E+0000 -1.458763E+0000
 -1.241535E+0000 -1.208927E+0000
  1.876900E+0000  1.104385E+0000
 -7.252381E-0001 -1.528161E-0001
 -1.186537E+0000 -1.128147E+0000
 -5.019815E-0001 -2.009501E+0000
  1.412948E+0000  1.666419E-0001
  7.606922E-0001  3.718599E-0001
  1.003989E+0000  2.423697E-0001
  8.918238E-0001  5.158718E-0001
 -2.787374E+0000  4.770177E-0002
  2.700727E+0000 -1.599636E+0000
  9.929572E-0001  2.938560E+0000
 -1.544272E+0000 -5.099407E-0001
  1.154599E+0000 -2.765827E+0000
  1.760665E+0000  6.094910E-0001
  1.707578E+0000  2.459700E+0000
 -4.449477E+0000 -1.781434E-0001
 -8.634467E-0002 -5.210282E+0000
  5.328553E+0000 -9.413139E-0001
 -2.417243E-0001  3.823194E+0000
 -6.322334E+0000  1.073421E+0000
  1.355011E+0000 -4.158818E+0000
  3.163585E+0000 -1.224622E+0000
  2.378373E-0001  4.815937E+0000
 -5.212008E+0000 -3.494987E-0001
  2.404963E+0000 -2.834241E+0000
  4.636330E+0000  2.589583E+0000
 -2.201495E+0000  5.664218E+0000
 -2.128852E+0000 -2.574821E+0000
  7.721776E-0001 -1.853688E+0000
  2.595347E+0000 -9.202937E-0001
 -2.837593E-0001  1.776320E+0000
 -4.242055E+0000 -8.119651E-0001
  3.530421E+0000 -3.547701E+0000
  4.115924E+0000  2.289838E+0000
 -3.128179E-0001  3.412724E+0000
 -4.152503E+0000 -1.426944E+0000
  1.933763E+0000 -2.086624E+0000
  4.473177E+0000  7.083122E-0001
 -3.079398E+0000  5.727121E+0000
 -4.407638E+0000 -1.179863E+0000
  4.228033E+0000 -4.526495E+0000
  2.262945E+0000  2.065930E+0000
  4.347037E-0001  4.158952E+0000
 -3.422608E+0000  5.458950E-0001
 -1.725195E-0002 -1.665233E+0000
  1.326693E+0000 -2.027154E-0001
  2.586687E+0000  2.706883E+0000
 -3.326364E+0000 -5.859504E-0002
 -1.652370E+0000 -3.688310E+0000
  1.352255E+0000 -1.013041E+0000
  2.265762E+0000 -3.737375E-0001
 -1.452258E+0000  2.471087E+0000
 -2.062427E+0000  4.694495E-0001
  4.371367E+0000  1.029628E+0000
 -6.126555E-0001  1.517814E+0000
 -2.765106E+0000  1.699714E+0000
  9.219003E-0001 -2.876218E+0000
 -1.155211E+0000 -6.987937E-0002
  3.856550E-0001 -5.212909E-0001
 -1.973380E+0000  6.178889E-0001
  1.569223E+0000  2.860590E+0000
 -2.413581E+0000  7.456880E-0001
 -1.789887E+0000 -9.474726E-0002
  1.519901E+0000 -6.122586E-0001
 -3.019763E-0001 -6.196270E-0001
  1.579641E+0000 -1.392918E+0000
 -6.150681E-0001  4.893773E-0001
  2.261410E-0001  5.089376E-0001
  4.544764E-0001 -5.144260E-0001
 -1.395222E+0000  8.342151E-0001
  1.288080E-0001 -1.368887E+0000
  1.085534E+0000  1.301815E+0000
 -2.646424E+0000  1.252081E+0000
  5.121181E-0001 -1.981557E+0000
  2.299348E-0001 -1.365925E+0000
  7.875174E-0001  5.647611E-0001
  1.034084E+0000  9.922947E-0002
 -1.432007E+0000  5.704313E-0001
  8.273639E-0001 -1.691911E+0000
  6.805223E-0001  4.822600E-0001
 -1.673216E-0001  1.559790E+0000
 -6.082912E-0001 -1.520440E+0000
  2.558029E+0000 -8.289796E-0002
 -3.777261E-0001  2.009310E+0000
 -4.213815E-0001 -5.020758E-0001
  4.886187E-0001 -9.698513E-0001
  7.068839E-0002  2.032889E+0000
 -1.308292E+0000  1.429663E+0000
 -1.175286E+0000 -2.454334E+0000
  1.199732E+0000 -7.610957E-0001
  2.719384E+0000  5.725081E-0001
 -2.395089E+0000  3.693430E+0000
 -2.153668E-0001 -4.919329E+0000
  1.400722E+0000 -3.910337E-0001
  3.454587E+0000  2.307028E+0000
 -3.765889E+0000  6.123512E-0001
  1.809942E-0001 -1.743111E+0000
  2.181720E+0000 -9.642817E-0001
  1.661180E+0000  1.524814E+0000
 -2.817940E+0000 -2.158978E-0001
  2.179245E-0001 -2.222583E+0000
  6.188394E-0001 -2.361643E+0000
  1.584371E+0000  3.189431E+0000
 -6.030850E-0001  3.394073E+0000
 -2.611246E+0000 -6.984155E-0001
  1.610864E+0000 -3.366770E+0000
  4.196008E+0000  1.658007E+0000
 -1.713418E+0000  9.477443E-0001
 -1.379103E+0000 -3.387924E-0003
  2.985181E+0000 -1.501981E+0000
 -7.571032E-0002  2.059190E+0000
 -5.465052E-0001  3.435081E+0000
 -1.164772E+0000 -2.636568E+0000
  1.571552E-0001 -1.452827E+0000
  1.555467E+0000  1.280196E+0000
 -2.810759E+0000 -4.420121E-0001
  2.395813E+0000 -2.644510E+0000
  9.044295E-0002  4.373436E+0000
 -8.394268E-0001  1.282199E+0000
 -1.604048E+0000 -1.072589E+0000
  9.909395E-0001 -4.295806E-0001
  3.302843E+0000  2.869536E+0000
 -4.458879E+0000  2.763671E+0000
  2.482554E-0001 -1.499799E+0000
  8.134496E-0001 -1.776181E+0000
  3.676902E+0000  1.881017E+0000
 -1.028691E+0000  1.040070E+0000
 -1.716595E+0000 -1.354373E+0000
  8.018200E-0001  3.172007E-0001
  3.390365E+0000  2.875715E+0000
 -2.223503E+0000  6.358043E-0001
 -2.503244E+0000 -1.679745E+0000
  3.267822E+0000 -1.016505E+0000
 -7.969888E-0001  5.560716E-0001
  5.940595E-0001  6.041471E-0001
 -2.832782E+0000 -5.640491E-0001
  1.794394E+0000 -2.112951E+0000
  4.001072E-0001  1.891042E+0000
  1.114879E+0000  1.546009E+0000
 -3.757921E+0000 -1.436277E+0000
  4.343404E+0000 -2.540105E+0000
 -4.434045E-0003  2.128761E+0000
 -2.117256E+0000 -1.301994E-0001
 -1.610149E+0000 -8.941573E-0001
  3.299886E+0000  7.746775E-0001
 -7.335552E-0001  3.516732E+0000
 -4.137769E+0000 -5.916996E-0001
 -1.015163E+0000 -5.502594E+0000
  2.519518E+0000  1.089456E+0000
  2.813898E+0000  8.547008E-0001
 -5.723813E+0000  6.982120E-0001
  4.032598E+0000 -4.507203E+0000
 -1.104847E-0002  1.527833E+0000
  1.096478E+0000  9.768889E-0001
 -2.520082E-0001 -2.713241E+0000
 -1.066461E+0000  7.941387E-0001
  3.000317E+0000  5.278256E-0001
 -2.203788E+0000  1.631971E+0000
  7.295515E-0001 -7.031215E-0001
  2.460608E+0000 -7.620305E-0001
  5.557999E-0001  7.964179E-0001
 -7.447764E-0001  1.047041E+0000
  3.516914E-0002  8.403369E-0001
 -1.273725E+0000  1.471958E+0000
  1.819189E+0000 -1.756475E+0000
 -1.937013E+0000  1.030747E+0000
  3.046869E+0000  7.152946E-0001
  2.500871E-0001  4.305921E-0001
  8.014388E-0001  5.750805E-0001
  1.052457E+0000  9.358166E-0001
  5.892541E-0001 -1.173209E+0000
  1.328679E-0001  5.208740E-0001
 -1.991975E-0001 -1.386426E+0000
 -1.625442E+0000 -1.654809E+0000
  2.120678E+0000 -2.809891E-0002
 -1.236364E-0001  2.478759E+0000
 -4.248429E-0001  7.622323E-0001
 -2.684094E+0000  1.207891E-0001
  2.058236E+0000 -4.268197E-0001
 -5.660046E-0001  2.240016E+0000
  1.343279E-0001  5.215699E-0001
 -5.559616E-0001 -7.312167E-0001
  5.325478E-0001  1.504899E+0000
 -7.040548E-0002 -1.645897E+0000
 -6.169218E-0001 -9.529904E-0001
 -1.707236E+0000  2.386823E+0000
  8.399581E-0001 -5.719410E-0001
 -8.736654E-0002 -9.542036E-0001
 -3.873186E-0001 -2.404126E+0000
  7.027944E-0001 -4.184969E-0001
  3.540545E-0001  3.080684E+0000
  6.792208E-0001 -1.500576E+0000
 -1.602798E+0000 -1.675236E+0000
  2.842254E+0000 -3.716294E+0000
  3.331199E-0002  6.297385E-0001
  3.281074E+0000  2.262768E+0000
 -3.329513E+0000  9.566081E-0001
 -1.031099E+0000  6.582049E-0001
  1.832246E+0000 -1.011361E+0000
  5.033266E-0001  1.048723E+0000
  5.179221E-0001 -4.728316E-0001
 -3.328746E+0000  1.999577E+0000
  1.095363E-0001 -1.123663E+0000
 -1.921669E-0001 -6.182622E-0001
  2.933603E+0000  1.644956E+0000
 -1.486302E+0000  1.785414E+0000
 -2.817420E+0000 -3.637779E+0000
  2.217623E+0000 -6.972892E-0001
  3.809718E+0000  1.481133E+0000
 -2.574598E+0000  1.234912E+0000
  1.525159E+0000 -4.199261E+0000
  1.182722E+0000  1.519607E-0001
  3.083716E-0002  3.238359E+0000
 -6.287348E-0001  9.217193E-0001
  2.014702E+0000 -1.325936E+0000
  8.124682E-0001 -1.522313E+0000
 -7.757471E-0001  1.687013E+0000
  1.382437E+0000  3.214707E+0000
 -1.515420E+0000 -2.816855E-0001
 -1.680678E+0000 -1.896240E+0000
  8.308662E-0001  8.201885E-0001
  4.265706E-0001  4.133955E+0000
 -2.702583E+0000 -1.667230E+0000
 -2.441592E+0000 -3.998966E+0000
  4.156392E+0000  3.488906E-0001
  2.569287E-0001  4.179096E+0000
 -3.665742E+0000 -1.743577E+0000
  1.394882E+0000 -2.327791E+0000
  3.514542E+0000  3.339928E+0000
  7.105500E-0001  2.674323E+0000
 -1.814104E+0000 -9.208486E-0001
  1.593641E+0000 -2.910290E+0000
  1.560686E+0000 -2.075748E+0000
  2.174351E-0001  4.186430E+0000
  2.051246E+0000 -2.229585E+0000
 -5.450621E+0000  1.782763E+0000
  1.482735E+0000 -1.759786E-0001
 -7.361248E-0001  1.031998E-0001
  1.301816E+0000 -2.285613E-0001
 -1.095068E+0000 -8.665961E-0001
 -7.577490E-0001 -1.321755E+0000
  1.735185E+0000 -1.467829E+0000
 -7.698061E-0001 -9.806767E-0001
  9.475152E-0001  1.945084E+0000
  6.583589E-0001  1.234644E+0000
 -3.353783E+0000 -2.798197E-0001
  4.124550E-0002 -1.019402E+0000
  2.834843E+0000 -1.643013E-0001
  1.117348E+0000  2.571116E+0000
 -3.875571E+0000  2.410507E+0000
 -1.697548E+0000 -4.495781E+0000
  3.554388E+0000 -1.088280E+0000
 -6.882342E-0001  4.335440E+0000
 -3.541896E-0001  7.309854E-0001
 -1.820893E+0000 -1.370059E+0000
  4.349305E+0000 -5.388357E-0001
 -1.992603E+0000  1.914431E+0000
 -1.317553E+0000 -6.425132E-0001
 -1.567362E-0001 -2.277837E+0000
  2.269861E+0000 -2.459801E-0001
 -5.072072E-0001  3.845888E-0001
 -5.962551E-0001  4.482301E-0001
 -9.335088E-0001  5.112099E-0001
  6.258834E-0001 -1.888225E-0004
  1.075570E+0000 -2.321726E+0000
 -3.656405E+0000  8.360091E-0002
  2.743093E+0000 -2.945626E+0000
 -5.525717E-0001 -9.186885E-0001
  1.244134E+0000  1.078777E+0000
 -2.261406E+0000  4.603621E+0000
 -6.716773E-0001  3.487967E-0001
  6.672125E-0001 -3.668064E+0000
 -3.543823E-0001  1.581155E+0000
  1.812880E+0000  1.873630E+0000
 -2.218271E+0000  3.012818E-0002
 -1.075233E+0000 -1.888839E+0000
  1.887177E+0000 -1.363222E+0000
  2.014839E+0000  2.289519E+0000
 -2.635516E+0000  1.550819E+0000
 -8.823213E-0001 -1.187967E+0000
 -1.754109E+0000 -2.536574E+0000
  1.975893E+0000  1.517857E+0000
  2.648029E+0000  3.419719E+0000
 -2.609610E+0000  3.360956E-0001
 -2.343678E+0000 -2.890168E+0000
  3.536166E+0000  3.525278E-0001
  1.043079E+0000  3.651587E+0000
 -1.683169E+0000  9.121214E-0001
 -3.498548E-0001 -2.113486E+0000
  3.395418E+0000 -2.284165E+0000
 -8.368682E-0001 -2.089065E-0001
 -1.963187E-0001  1.626709E+0000
 -2.791876E+0000 -1.802621E+0000
  2.842000E+0000 -2.408743E+0000
 -8.846298E-0001  3.869510E+0000
 -1.239320E+0000 -5.387705E-0001
 -1.553277E+0000 -4.417104E+0000
  4.976809E+0000  2.582558E+0000
 -1.626843E-0001  6.402426E+0000
 -4.887719E+0000 -7.087639E-0001
  1.432875E+0000 -7.250450E+0000
  5.068381E+0000  2.428346E+0000
 -3.274192E-0001  6.896788E+0000
 -7.696969E+0000 -1.582906E+0000
  8.361815E-0001 -5.186067E+0000
  4.574075E+0000 -2.723716E-0001
  8.267090E-0001  4.995321E+0000
 -3.161816E+0000 -7.783160E-0001
 -3.188948E+0000 -5.702418E+0000
  5.594036E+0000 -7.888257E-0001
 -9.884399E-0001  4.611582E+0000
 -3.764749E+0000 -1.705196E+0000
  9.733499E-0002 -5.456675E+0000
  3.570381E+0000  1.811493E-0001
  3.548290E+0000  4.056290E+0000
 -5.918338E+0000 -7.937724E-0001
 -1.846813E+0000 -3.572216E+0000
  6.093688E+0000 -2.605373E+0000
  3.848089E-0001  6.161548E+0000
 -1.547986E+0000  2.517738E+0000
 -2.963243E+0000 -4.251706E+0000
  4.168041E+0000 -3.300744E+0000
  1.379030E+0000  4.615355E+0000
 -3.762070E+0000 -4.808106E-0002
 -1.074980E+0000 -3.772222E+0000
  4.508570E+0000 -2.350397E+0000
 -2.006282E+0000  4.227857E+0000
 -6.606359E-0001  2.546213E-0001
 -2.198605E+0000 -1.716184E+0000
  2.571259E+0000  6.964683E-0003
 -2.368894E-0001  3.038070E+0000
  6.764310E-0001 -1.519820E+0000
 -8.843511E-0001 -2.219685E+0000
  2.599860E-0001  1.938807E+0000
 -7.208577E-0001 -1.226762E+0000
  4.878739E-0001  1.162618E+0000
 -5.811345E-0001 -1.249400E-0001
 -1.171390E-0002 -2.202051E-0001
 -1.285978E+0000  4.583936E-0001
  3.973725E+0000 -9.194784E-0001
 -1.740294E+0000  1.692546E+0000
  2.680558E+0000 -2.373710E+0000
  1.457760E-0001  2.019147E+0000
  7.589464E-0001  1.445408E+0000
 -3.972838E+0000 -7.978969E-0001
  1.268670E+0000 -1.767205E+0000
  2.220885E+0000  4.956366E-0001
 -2.518900E+0000  3.565578E+0000
 -2.090009E+0000 -1.819132E+0000
  5.664229E-0001 -1.202163E+0000
  2.294223E+0000  1.955262E+0000
 -2.658589E-0001  2.918246E+0000
 -4.186649E+0000  1.660488E-0001
  1.527670E+0000 -3.222492E+0000
  2.404418E+0000  1.468086E+0000
 -1.404970E+0000  2.883360E+0000
 -2.396113E+0000 -1.702511E+0000
  1.314266E+0000 -2.391935E+0000
  3.451986E+0000  1.809421E+0000
  1.272957E+0000  1.994788E+0000
 -2.893817E+0000  3.651363E-0001
  1.096223E+0000 -4.108389E+0000
  3.530364E+0000  1.813933E+0000
 -2.249914E+0000  3.861647E+0000
 -2.518799E+0000 -3.713844E+0000
  1.748536E+0000 -3.030221E+0000
  4.282542E+0000  3.024090E+0000
 -3.226393E+0000  1.792070E+0000
 -1.533633E+0000 -3.165586E+0000
  1.703851E+0000 -2.769945E+0000
  2.231439E+0000  2.784251E+0000
 -1.371880E+0000  5.671991E-0001
 -2.060028E+0000 -3.309818E+0000
  3.246519E+0000 -5.885163E-0001
  4.709199E-0001  4.780833E-0001
 -2.759920E-0001  2.357721E+0000
 -7.988227E-0001 -8.875422E-0001
 -1.365297E+0000 -1.978921E+0000
  3.105644E+0000 -2.679288E+0000
 -2.057109E+0000  3.466917E+0000
 -7.096755E-0001 -1.678751E+0000
 -4.049777E-0001 -6.936076E-0001
  3.290417E-0001  6.168871E-0001
  7.961834E-0001  2.703048E+0000
 -1.299145E+0000  1.412246E-0002
 -2.814748E+0000 -2.942977E+0000
  4.182311E+0000  6.825182E-0001
 -1.380124E+0000  4.664537E+0000
  6.435768E-0001 -3.148607E-0001
 -1.007728E+0000  1.410165E+0000
  2.247255E+0000  5.919112E-0001
 -1.727746E+0000  3.066761E-0001
  1.999370E-0001 -2.162956E-0001
  6.169994E-0001 -9.698939E-0001
  1.041286E+0000 -1.790239E-0001
  2.535125E+0000  1.027585E+0000
 -1.828949E+0000 -3.973838E-0001
 -1.720825E+0000 -4.109605E+0000
  1.600257E+0000 -4.793672E-0002
  1.623622E+0000  1.586002E+0000
 -4.890975E+0000  2.177069E+0000
  1.023918E+0000 -2.952654E+0000
  1.550675E+0000 -1.484348E+0000
  1.407019E+0000  4.762776E+0000
 -4.442697E+0000  4.443869E+0000
 -3.141028E+0000 -2.462098E+0000
  2.784546E+0000 -4.072390E+0000
  4.536670E+0000  3.275082E+0000
 -1.126526E+0000  3.951123E+0000
 -3.923682E+0000 -6.866408E-0001
 -1.165055E+0000 -3.192397E+0000
  5.152288E+0000  1.907468E+0000
  1.066330E-0001  2.506806E+0000
 -3.947481E+0000  1.480843E-0002
  3.657032E+0000 -3.086081E+0000
  2.622149E+0000  1.297752E+0000
 -3.334712E-0001  2.976850E+0000
 -3.903958E-0001 -3.616939E+0000
  2.630117E-0001 -3.080571E-0001
  3.146510E+0000  6.723532E-0001
 -2.800402E+0000  2.839780E+0000
  8.696663E-0002 -5.837924E-0001
 -1.211340E+0000 -2.430045E+0000
  6.958482E-0001 -2.673198E-0002
  1.360232E-0001  2.833711E-0002
 -7.977527E-0001 -8.851050E-0001
  9.164886E-0001 -2.499961E+0000
 -1.318654E+0000  1.570697E+0000
  1.860553E+0000  3.434439E-0001
 -1.379640E+0000  1.939502E-0001
 -1.201703E-0002 -6.271894E-0001
  1.585091E+0000  9.986424E-0001
 -1.904381E+0000  1.217426E+0000
 -2.638685E+0000 -1.001141E+0000
  2.510055E+0000 -2.935652E+0000
  1.509983E+0000  2.159126E+0000
 -3.896440E+0000  4.940326E+0000
 -1.477212E+0000 -3.722149E+0000
  5.042602E-0001 -2.861570E+0000
  3.235313E+0000  1.202701E+0000
 -2.183143E+0000  3.156606E+0000
  4.018048E-0001 -2.720153E+0000
 -3.117717E-0001  3.965141E-0001
  1.315599E+0000 -1.212093E+0000
 -2.168773E+0000  1.330331E-0001
  2.046057E+0000 -7.511415E-0001
 -1.342511E+0000 -9.097898E-0001
  3.706815E+0000  6.690648E-0001
 -6.570337E-0001  3.197581E+0000
 -1.168855E-0001 -9.777350E-0002
 -2.162345E-0001 -2.383244E+0000
  2.637615E+0000  1.259804E+0000
  3.859397E-0001  3.016224E+0000
 -2.545030E+0000  2.058860E-0001
 -3.892269E-0001 -3.222539E+0000
  4.080624E+0000  2.852622E-0001
 -2.800209E-0001  3.552977E+0000
 -1.280917E+0000  3.205576E+0000
 -3.732456E+0000 -3.347559E+0000
  1.357815E+0000 -4.132645E+0000
  5.453519E+0000 -6.509619E-0001
 -2.955193E+0000  6.135153E+0000
 -1.068695E+0000 -4.083335E+0000
 -2.693761E-0001 -2.700903E+0000
  4.652146E+0000  3.662249E+0000
 -3.199707E+0000  3.352845E+0000
 -2.160801E+0000 -2.635225E+0000
  2.569563E+0000 -3.941011E+0000
  2.444644E+0000  3.571180E+0000
 -6.053509E-0001  3.316587E+0000
  8.206119E-0001 -3.070577E+0000
 -1.641017E+0000 -9.538298E-0001
  4.261296E+0000  1.532679E+0000
  1.193831E+0000  2.292047E+0000
 -5.555305E+0000 -7.305092E-0001
  3.418894E+0000 -1.739653E+0000
  3.874279E-0001  5.444817E+0000
 -7.176938E-0001  1.363375E+0000
 -4.516854E+0000 -5.837541E-0001
  2.423909E+0000 -3.057245E+0000
  5.689458E-0001  2.156493E+0000
 -3.960580E-0001 -1.458804E+0000
 -2.252517E+0000 -1.815218E+0000
  1.283823E+0000 -1.518844E+0000
  1.942886E+0000 -1.830108E+0000
 -2.581303E+0000  2.470032E+0000
 -2.552717E+0000 -2.734484E+0000
 -6.182802E-0001 -3.007432E+0000
  7.996470E+0000 -4.608971E-0001
 -1.949075E+0000  8.227826E+0000
 -2.699153E+0000 -1.903067E+0000
 -2.634102E+0000 -6.837960E+0000
  5.036365E+0000 -8.111180E-0001
  2.947629E+0000  6.724709E+0000
 -4.833219E+0000  1.634530E+0000
 -3.760529E-0001 -4.203875E+0000
  5.243086E+0000 -1.019575E-0001
 -2.322479E+0000  4.185591E+0000
 -1.398677E+0000 -2.151449E+0000
 -1.823693E+0000 -6.409262E-0001
  5.392744E+0000 -8.779954E-0001
 -1.848500E+0000  2.582019E+0000
 -1.063504E+0000 -9.719066E-0001
  1.548167E-0001  5.173653E-0001
 -8.355714E-0002  3.319941E-0001
  7.218819E-0001 -5.223381E-0001
  1.090650E+0000 -8.385974E-0001
 -2.153963E+0000  1.734253E+0000
  1.458075E+0000 -5.089544E-0001
 -6.557630E-0002  5.330653E-0001
  3.672589E-0001 -9.030954E-0001
 -4.101829E+0000  7.082302E-0001
  1.281574E+0000 -1.457973E+0000
  2.370945E+0000  4.488553E-0001
 -1.385567E+0000  2.900930E+0000
 -1.301659E+0000  2.345751E-0002
  2.442138E-0001 -3.580354E+0000
  1.480996E+0000  3.117824E+0000
 -5.739526E-0001  8.999359E-0001
 -3.500432E+0000 -1.206045E+0000
  5.032745E-0001 -3.036025E+0000
  3.268489E+0000 -4.422340E-0001
  2.462690E+0000  4.668171E+0000
 -1.997359E+0000  1.012579E-0001
 -3.587268E+0000 -2.515280E+0000
  4.011728E+0000 -8.717351E-0001
 -2.903510E+0000  9.794011E-0001
 -1.425946E+0000  1.475581E-0001
  1.875521E+0000 -2.210499E+0000
 -5.820437E-0001  3.044082E+0000
 -1.379258E-0001 -8.212142E-0001
 -2.204364E+0000  1.989303E-0001
  3.468523E+0000 -1.668686E+0000
  1.605357E+0000  2.206624E+0000
 -8.127446E-0001 -7.460776E-0001
 -2.704726E+0000 -1.392829E+0000
  3.466607E+0000 -1.190262E+0000
 -2.076335E-0001  2.917287E+0000
 -5.651732E-0001  4.780975E-0001
 -2.195473E-0001 -1.074045E+0000
 -1.213302E+0000 -1.334425E+0000
  2.440769E+0000 -4.583244E-0001
 -7.618683E-0001  3.533614E-0001
 -6.959641E-0001 -2.198383E-0001
 -8.804077E-0001 -2.319959E+0000
  1.527651E+0000 -1.800232E+0000
  9.247725E-0001  1.324971E+0000
 -2.524235E+0000 -1.696834E+0000
 -1.757867E+0000 -4.037006E-0001
  6.199716E-0001 -2.969077E-0001
 -1.604442E+0000  6.197138E-0001
  1.446346E-0001 -9.145393E-0001
 -2.618846E-0001  3.114177E+0000
  1.909741E+0000  6.521376E-0001
 -2.867309E+0000  1.565240E+0000
 -2.423317E-0001 -1.687692E+0000
  2.024939E+0000  4.254827E-0001
  1.650955E+0000  1.737674E+0000
 -1.337285E+0000  5.611030E-0001
 -1.335114E+0000  1.986086E-0001
  1.396900E+0000 -5.670118E-0002
 -1.564946E+0000  1.057235E+0000
 -5.924182E-0001  2.638777E+0000
 -2.126689E+0000 -1.089569E+0000
  2.385259E+0000 -1.174969E+0000
  4.662750E-0001  3.296141E+0000
 -1.621713E+0000 -5.630260E-0001
 -3.022557E-0001 -3.083981E+0000
  1.281113E+0000 -1.733120E+0000
  2.441653E+0000  6.434061E-0002
  9.246974E-0001  2.302039E+0000
 -3.145660E+0000  2.741023E-0002
  1.291853E+0000 -6.911289E-0001
  1.765181E-0001 -2.317533E-0001
 -8.545049E-0001 -1.893722E+0000
 -1.846397E+0000 -4.519383E-0001
  3.577159E+0000 -1.347153E+0000
 -1.623682E+0000  1.896865E+0000
  1.181078E+0000  2.267600E+0000
 -1.554537E+0000 -1.242433E+0000
  6.289810E-0001 -6.691714E-0001
  1.511051E+0000  2.631789E+0000
 -5.726094E+0000  1.177212E+0000
  2.155810E+0000 -3.464359E+0000
  1.909869E+0000  2.323906E+0000
 -1.232635E+0000  2.893608E+0000
 -2.445493E+0000 -2.012861E+0000
  1.711922E+0000 -3.513348E+0000
  5.598234E+0000  2.421363E+0000
 -2.805992E+0000  3.000868E+0000
 -2.872502E+0000 -3.951045E+0000
 -7.163006E-0001 -2.918793E+0000
  3.455154E+0000  2.314533E+0000
  2.670806E-0001  1.373381E+0000
 -3.532891E+0000 -2.754621E-0001
  1.096867E+0000 -2.226393E+0000
  7.508852E-0001  1.559601E+0000
 -7.025378E-0001  1.592459E+0000
 -1.847269E+0000 -3.239199E+0000
  2.575794E+0000 -1.367338E+0000
  3.890738E+0000  2.894514E+0000
 -6.514157E+0000  6.916544E+0000
 -2.200788E+0000 -3.673935E+0000
  6.725675E-0001 -1.065074E+0000
  3.676429E+0000  3.287351E-0001
 -3.310945E+0000  4.745213E+0000
 -1.801738E+0000 -1.227579E+0000
 -7.552949E-0001 -1.237812E+0000
  9.334702E-0001 -1.256046E+0000
 -1.369369E+0000  3.987895E+0000
  3.180022E-0001 -1.164018E+0000
 -1.097870E+0000 -8.718748E-0001
  3.711194E+0000  7.952429E-0001
 -1.025814E+0000  3.351816E+0000
 -3.409571E-0001  2.115732E+0000
 -1.092200E+0000 -2.815553E+0000
  7.888485E-0001  5.468625E-0001
  1.822787E+0000  4.603809E-0001
 -4.709337E+0000  1.971864E+0000
  7.705773E-0001 -4.395352E+0000
 -1.927274E-0002  2.020075E+0000
  2.549877E+0000  1.318276E+0000
 -4.286100E+0000  8.097924E-0001
  1.619184E+0000 -2.794054E+0000
 -4.182618E-0001  1.449311E-0001
  1.941237E+0000 -8.198382E-0001
 -3.247887E-0001  1.545370E+0000
  3.964285E-0001  4.935346E-0001
 -2.417427E-0001 -1.523891E+0000
  2.026328E+0000  4.700624E-0001
 -1.347154E-0001  5.305114E+0000
 -5.793987E-0001 -9.480497E-0001
 -1.276735E+0000 -3.397687E+0000
  2.598196E+0000 -1.613886E-0001
 -2.424974E-0001  2.426043E+0000
 -3.351232E+0000  1.149305E+0000
 -1.484106E-0001 -2.560565E+0000
  1.309538E+0000 -2.836575E+0000
  1.350514E+0000  1.687107E+0000
 -1.210243E+0000  2.224112E+0000
 -2.272220E-0001 -1.164911E+0000
  1.629231E-0001  3.083779E-0001
  2.878032E+0000  5.879643E-0001
 -1.362562E+0000  3.691658E+0000
 -1.502869E+0000 -3.414158E+0000
  1.415592E+0000 -2.655020E+0000
  9.123428E-0001  4.272789E+0000
  7.691988E-0001  3.369801E+0000
 -5.640194E+0000 -6.290591E-0001
  8.983694E-0001 -4.733808E+0000
  1.582842E+0000 -1.253305E+0000
  1.104390E+0000  4.255049E+0000
 -4.505566E+0000 -1.104927E+0000
  8.352366E-0001 -8.424902E-0001
  1.453508E+0000  3.259183E+0000
 -2.905169E+0000  1.254237E+0000
 -1.194473E+0000  4.896943E-0001
 -9.313246E-0001  1.371595E+0000
  2.109285E+0000  8.220136E-0001
 -3.300371E+0000  7.228798E-0002
 -2.057273E-0002 -2.973158E+0000
  1.089361E+0000 -1.774808E+0000
 -1.494561E-0002  1.467493E+0000
  1.264779E-0001  4.669163E-0001
 -2.342051E+0000  1.846933E-0001
  2.931302E+0000 -1.718956E+0000
  1.374785E+0000  5.104561E-0001
 -2.936727E-0001  1.084091E+0000
 -9.813280E-0002  9.295004E-0001
 -3.252838E-0001 -6.778085E-0001
  1.562704E-0001 -3.962307E-0003
  1.286097E+0000 -6.664988E-0002
 -2.458742E-0001  9.024142E-0001
 -1.658144E+0000  9.002860E-0001
  1.968907E-0001 -3.150698E+0000
  1.855133E+0000 -1.405669E+0000
  2.141976E+0000  2.146644E+0000
 -1.580409E+0000  1.649577E+0000
 -3.910852E-0001 -2.490799E+0000
  7.005407E-0001 -3.005822E-0001
  1.850533E+0000  7.711445E-0001
 -2.623019E+0000  2.362887E+0000
 -1.469741E+0000 -9.937130E-0001
  6.314135E-0001 -2.192296E+0000
  1.208051E+0000  1.092807E+0000
 -9.931917E-0001  2.542765E+0000
 -4.917832E-0001 -1.802816E+0000
 -2.959410E-0001  8.537827E-0001
  1.669376E+0000  1.070769E+0000
 -7.761127E-0001  1.007866E-0001
 -2.214860E+0000 -2.106242E+0000
  7.511884E-0001  1.189740E+0000
  1.215128E+0000  7.053036E-0001
 -1.617635E+0000  1.651774E+0000
 -9.726544E-0001 -1.859127E+0000
  1.330183E-0001 -1.089144E+0000
  2.356727E+0000  9.788770E-0001
 -2.462524E+0000  1.599805E+0000
 -1.116513E+0000 -1.962995E+0000
 -2.748559E-0001 -1.268945E+0000
  6.303849E-0001  7.280612E-0001
 -5.148142E-0001 -6.496388E-0002
 -7.169518E-0001 -2.059704E+0000
  2.829125E+0000 -6.586905E-0001
 -4.865548E-0001  1.459615E+0000
 -1.408017E+0000 -6.336396E-0001
 -2.117229E-0001 -4.517594E-0001
  9.994668E-0001  8.176133E-0001
 -2.476740E+0000  1.961486E+0000
  1.351441E+0000 -1.311754E+0000
 -2.011650E-0001 -1.096357E-0001
  2.545343E+0000  2.563581E+0000
 -2.501674E+0000  1.279274E+0000
 -2.898795E+0000 -1.607583E+0000
  1.293330E+0000 -1.817778E+0000
  1.985760E+0000 -8.947970E-0001
  1.650717E-0001  3.715056E+0000
 -3.066816E+0000  1.231127E+0000
  5.280850E-0001 -2.371904E+0000
 -1.479377E+0000  9.513567E-0001
  1.611890E+0000  1.888285E+0000
 -3.541411E-0002 -5.559618E-0001
 -1.635078E+0000  3.502874E-0001
  2.410177E+0000 -2.123324E+0000
 -4.219806E-0001 -8.531141E-0001
  1.352967E+0000  2.068073E+0000
 -2.834577E+0000 -8.217016E-0001
 -7.828819E-0001 -4.774361E-0001
  5.029234E+0000 -1.123405E-0001
 -5.095543E+0000  2.855268E+0000
 -9.301933E-0001 -2.377951E+0000
  9.575435E-0001 -1.698251E-0001
  1.071499E+0000  2.142620E+0000
 -7.668835E-0001  6.093385E-0001
 -1.304228E+0000 -2.253337E+0000
 -3.739837E-0001 -1.450009E+0000
  4.803579E+0000 -2.684618E+0000
 -2.338922E+0000  3.975927E+0000
  2.111229E-0001 -1.572237E+0000
  8.952832E-0001 -8.589268E-0001
  9.721462E-0001  1.748767E+0000
 -9.415077E-0001 -1.517744E+0000
 -1.827066E+0000 -2.559817E+0000
  1.569502E+0000  9.790051E-0001
  2.071287E+0000  1.294654E+0000
 -1.983288E+0000  2.025342E+0000
 -1.518969E+0000 -4.085038E+0000
  3.264764E+0000 -3.592138E+0000
  2.150003E+0000  2.886050E+0000
 -2.611722E+0000  1.848824E+0000
 -4.538403E+0000 -3.469271E+0000
  5.002127E+0000 -2.261950E+0000
  1.145538E+0000  4.756303E+0000
 -2.958429E+0000  8.012952E-0001
 -1.484330E+0000 -3.304010E+0000
  2.548377E+0000 -2.096544E+0000
  2.266587E+0000  1.042502E+0000
 -1.286335E+0000  3.296399E+0000
 -3.464773E+0000 -1.830563E+0000
  2.644124E+0000 -2.988774E+0000
  2.570453E+0000  1.951589E+0000
 -2.980529E+0000  2.818581E+0000
 -1.709747E+0000 -5.933262E+0000
  2.701605E+0000 -1.978770E+0000
  1.537109E+0000  2.451845E+0000
 -6.237191E+0000  2.761454E+0000
  6.228226E-0001 -2.994234E+0000
  6.414076E-0001 -2.228046E+0000
  2.302248E+0000  2.180853E+0000
 -3.317540E+0000  2.522505E+0000
 -2.642902E+0000 -4.214463E+0000
  2.760001E+0000 -3.607180E+0000
  4.876894E-0001  2.096939E+0000
 -1.122873E+0000  2.813624E+0000
 -2.676215E+0000 -2.782303E+0000
 -3.684655E-0001 -4.066546E+0000
  6.440451E+0000  2.731855E+0000
 -1.965799E+0000  3.760847E+0000
 -4.591458E+0000 -2.063872E+0000
  1.706849E+0000 -3.533429E+0000
  1.984908E+0000  2.838199E+0000
  2.777534E-0001  2.326229E+0000
 -1.501625E+0000 -1.517331E+0000
  2.422390E+0000 -2.243595E+0000
 -2.033964E-0001  1.170927E+0000
  1.038169E+0000  3.810156E-0001
 -1.402194E+0000 -1.653436E-0001
 -7.785609E-0001  3.551621E-0001
 -2.855969E-0001  4.601293E-0001
 -9.911872E-0002 -1.087023E+0000
  5.715816E-0001  1.617639E+0000
 -3.794663E-0001 -2.259606E+0000
  1.926652E-0002  1.019709E+0000
  2.829794E+0000 -2.120678E+0000
 -3.724422E+0000  1.130399E+0000
  1.766938E+0000 -3.653200E+0000
 -9.830470E-0002  2.136953E-0001
  1.400117E+0000 -3.858610E-0001
 -2.987669E+0000  1.107837E+0000
  2.409666E+0000 -4.174611E+0000
  1.634084E+0000  2.309022E+0000
  2.947224E+0000  2.933558E+0000
 -3.770341E+0000 -3.240079E-0001
  1.536972E+0000 -3.568747E+0000
  7.850029E-0001  1.327417E+0000
 -8.529487E-0001  3.871275E+0000
 -1.773571E+0000 -3.378563E+0000
  2.385631E-0001 -1.743289E+0000
  2.446560E+0000  1.339937E+0000
  9.600482E-0001  5.456429E+0000
 -3.893665E+0000  4.552692E-0001
  1.771293E+0000 -1.781057E+0000
  1.293202E+0000  1.671244E+0000
 -4.671760E-0003  9.396076E-0001
 -1.975514E+0000 -7.566524E-0001
  1.219186E+0000 -2.666145E+0000
 -4.576577E-0001  7.976377E-0001
  1.259196E+0000 -1.347142E+0000
 -1.005438E+0000  2.349661E+0000
 -7.860670E-0001 -3.607423E+0000
 -7.030657E-0002 -3.185070E+0000
  7.062082E-0001 -1.023258E+0000
 -8.871479E-0001  4.653246E-0001
  1.175350E+0000 -9.255631E-0001
  6.584250E-0002  3.479324E-0001
  1.040522E+0000 -5.452811E-0003
 -3.035119E+0000  2.019703E+0000
  5.470351E-0001 -3.066518E+0000
 -9.841952E-0001  3.264799E-0001
  2.966184E+0000  8.540967E-0001
 -1.432098E+0000  1.805492E+0000
  2.619830E-0001 -1.771941E+0000
  1.352935E+0000  1.557395E+0000
  2.659490E+0000  7.388921E-0001
 -3.739497E+0000  3.100514E-0001
  1.078828E+0000 -3.414304E+0000
 -1.872436E+0000 -2.253085E+0000
  3.154735E+0000  3.077887E-0001
 -4.299117E-0001  1.304552E+0000
  1.062837E+0000 -5.911880E-0001
 -1.866612E+0000 -1.508859E-0001
  2.315585E+0000 -3.492958E+0000
 -1.391596E+0000  1.358880E-0001
  1.460362E+0000  6.438266E-0001
 -6.015703E-0001 -2.242050E+0000
  7.740916E-0002 -3.021020E+0000
  9.497932E-0001  1.509603E+0000
 -1.765528E+0000  2.023285E+0000
 -9.153601E-0001 -2.151513E+0000
 -1.973144E+0000 -1.495609E+0000
  4.935880E+0000 -1.919913E+0000
 -3.957123E-0001  1.690397E+0000
 -6.521012E-0001  8.868715E-0001
 -1.596264E+0000 -5.653764E-0001
  1.410808E+0000 -2.875517E+0000
  7.782047E-0001 -9.180816E-0001
 -6.894446E-0001  1.317916E+0000
 -3.743029E+0000 -1.297857E+0000
 -4.141569E-0001 -9.546335E-0001
  2.636996E+0000 -1.955241E+0000
 -2.430151E+0000  2.827626E+0000
 -8.150749E-0001 -1.256508E+0000
 -1.633654E+0000 -2.885791E+0000
  1.600816E+0000  1.389506E+0000
  8.136476E-0002  2.147506E+0000
 -3.414675E+0000  3.640177E-0001
  2.142333E+0000 -3.694319E+0000
 -1.165728E+0000  1.295479E+0000
  8.664509E-0001  1.585913E+0000
 -1.622060E+0000 -3.981891E+0000
  3.468208E+0000 -2.319558E-0001
  4.446604E-0001  3.075550E+0000
 -2.542179E+0000 -2.420233E+0000
  1.084353E+0000 -2.413924E+0000
  3.388160E+0000  1.076016E+0000
 -1.866037E+0000  3.586973E+0000
 -2.612239E+0000 -1.293764E-0001
 -2.435131E-0002 -3.903904E+0000
 -5.741151E-0001  3.628156E+0000
 -7.944576E-0002  3.406436E+0000
 -1.481040E+0000 -2.564150E+0000
 -3.531129E+0000 -2.573415E+0000
  4.729600E+0000  1.522715E+0000
 -1.767913E+0000  3.719742E+0000
 -3.352250E+0000  4.262923E-0001
  2.446284E+0000 -5.521716E+0000
  2.055174E+0000  1.022497E+0000
  1.100648E-0001  2.409566E+0000
 -2.372576E+0000 -4.997595E-0001
  2.225490E-0001 -4.628883E+0000
  3.631210E+0000 -6.259461E-0001
 -5.751936E-0001  4.090644E+0000
 -2.626411E+0000 -1.480514E-0001
 -8.960320E-0003 -3.332872E+0000
  4.087379E+0000 -2.034059E+0000
 -1.950064E-0001  5.860867E+0000
 -1.704925E+0000  1.793272E+0000
 -2.364253E+0000 -5.131898E+0000
  4.282884E+0000 -1.774915E+0000
  9.497918E-0001  4.905800E+0000
 -1.694176E+0000 -5.209054E-0002
 -5.836278E-0001 -5.083198E+0000
  3.396568E+0000 -6.645418E-0001
  1.855861E+0000  1.169612E+0000
 -2.686873E+0000  2.824313E+0000
  7.045913E-0001 -3.818927E+0000
 -9.529434E-0001  9.475747E-0002
  3.136360E+0000  1.320588E+0000
 -3.060261E+0000  1.041433E+0000
 -2.425938E+0000 -1.989638E+0000
  3.792919E+0000 -9.410771E-0002
  4.716635E-0001  6.787538E+0000
 -3.895998E+0000  3.333762E-0001
 -3.151470E-0001 -3.698566E+0000
  3.682012E+0000  1.336884E+0000
 -4.870893E-0001  2.392156E+0000
 -3.240562E+0000  1.342186E+0000
  6.934547E-0001 -4.118128E+0000
 -6.287873E-0001 -1.598033E-0001
  5.590227E-0001  1.735797E+0000
 -1.838590E+0000 -7.037263E-0001
 -1.510783E+0000 -7.117130E-0001
  3.777685E+0000 -7.293170E-0001
  3.697961E-0002  6.169086E+0000
 -2.756166E+0000  1.253995E+0000
 -1.867656E+0000 -3.173774E+0000
  4.710730E+0000 -1.426951E+0000
  2.925092E-0001  2.285764E+0000
 -2.097542E+0000 -1.927509E-0002
  2.051252E-0001 -5.390159E-0001
  6.946903E-0001  1.473495E-0001
 -6.385727E-0002  4.689620E+0000
  3.751326E-0001 -6.796140E-0002
 -5.663873E-0001 -1.467757E+0000
  1.112382E+0000 -1.557052E-0001
  1.048729E+0000  2.496111E+0000
 -2.817468E+0000 -5.184531E-0001
 -2.852738E+0000 -9.612006E-0001
  5.652255E+0000 -7.204316E-0002
 -7.873866E-0001  3.035617E+0000
 -2.838966E+0000 -8.053485E-0002
  2.153505E+0000 -2.960515E+0000
  2.547799E+0000  2.931326E+0000
 -1.068306E+0000  2.580386E+0000
 -3.603811E+0000 -2.831274E+0000
  2.549598E+0000 -1.829276E+0000
  5.029515E+0000  3.263960E+0000
 -2.988879E+0000  6.427632E+0000
 -4.633338E+0000 -4.054891E+0000
  1.989646E+0000 -3.797850E+0000
  6.882872E+0000  3.651860E+0000
 -3.657692E+0000  3.596749E+0000
 -5.099130E+0000 -3.861995E+0000
  3.244659E+0000 -4.437339E+0000
  6.424790E+0000  1.767756E+0000
 -3.626614E+0000  6.068519E+0000
 -2.432426E+0000 -4.257169E+0000
  2.833238E+0000 -5.278400E+0000
  2.171419E+0000  2.547563E+0000
 -1.603428E+0000  4.702968E+0000
 -4.213752E+0000 -2.719138E+0000
  3.198850E+0000 -1.401018E+0000
  3.237731E+0000  3.723173E+0000
 -7.090518E-0001  1.374532E+0000
 -2.386257E+0000 -6.740821E-0001
  2.064850E+0000 -3.482544E+0000
  1.579323E+0000  2.535369E+0000
 -2.472052E+0000  1.782145E+0000
 -2.168244E+0000 -4.062233E+0000
  1.639198E+0000 -1.201367E+0000
  2.257396E+0000  3.342052E+0000
 -2.691582E+0000  1.070456E+0000
  4.769963E-0001 -1.572462E+0000
  1.709252E+0000 -9.122200E-0001
  5.112051E-0001  1.629078E+0000
 -2.720170E+0000 -9.536377E-0002
  1.366045E+0000 -1.628382E+0000
  4.295759E-0001 -8.938233E-0001
  3.413659E-0001  1.628891E+0000
 -3.808084E+0000  4.405428E-0001
  8.028218E-0001 -1.850993E+0000
  1.392735E+0000  3.095498E+0000
 -6.156170E-0001  1.280101E+0000
 -3.138916E+0000 -3.775502E-0001
  4.817561E-0001 -3.470386E+0000
  3.301248E+0000 -2.084837E-0002
  4.033069E-0001  1.988535E+0000
 -1.207370E+0000 -2.225567E-0001
 -1.958948E-0001 -2.917875E+0000
 -2.102356E-0001 -1.968093E-0001
 -3.230799E-0001  1.271234E+0000
 -5.661609E-0001 -8.929966E-0001
  7.708378E-0001  9.471821E-0001
 -2.025593E+0000  1.094583E+0000
 -1.820269E+0000 -1.041774E-0001
  3.136064E+0000  1.778342E+0000
 -1.175769E+0000  4.064693E-0001
 -2.108115E+0000 -2.403165E+0000
  1.710734E+0000 -2.165549E+0000
  1.192282E+0000  3.062375E+0000
 -2.048184E+0000 -4.957827E-0001
  9.705570E-0001 -1.856860E+0000
  3.720886E+0000  1.093679E+0000
 -2.796730E+0000  2.761395E+0000
 -2.752446E+0000 -1.211949E+0000
  2.012936E+0000 -2.455130E+0000
  1.936570E+0000  1.885588E+0000
  2.106971E+0000 -8.074759E-0001
 -3.059291E+0000  1.879641E+0000
  2.140242E+0000  2.972729E-0001
 -3.493114E-0001 -8.260779E-0001
 -1.557332E+0000  6.469612E-0001
  9.014470E-0001  1.521356E+0000
 -1.928261E-0001  1.148561E+0000
 -1.655715E+0000 -2.003388E+0000
  1.099142E+0000  1.397256E+0000
  5.082728E-0001 -4.743978E-0001
  1.587362E+0000 -1.182859E+0000
 -9.374473E-0001  8.617250E-0001
  2.031494E+0000  2.021993E-0001
 -1.728102E+0000  2.871624E-0001
  2.333373E-0001 -1.993263E+0000
  2.522844E+0000  1.097155E+0000
  4.323968E-0001  3.879961E+0000
 -3.405630E+0000 -1.352240E+0000
  2.760778E-0001 -4.287666E+0000
  4.105725E+0000  1.183774E+0000
 -5.320669E-0001  6.443870E+0000
 -4.622122E+0000 -1.981163E+0000
 -4.735321E+0000 -2.425523E+0000
  6.004904E+0000 -2.235588E+0000
  8.366731E-0001  4.482926E+0000
 -4.113560E+0000  2.372099E+0000
 -1.191505E+0000 -2.302529E+0000
  2.123757E+0000 -1.831953E-0001
  2.544768E+0000  4.246478E+0000
 -4.984426E+0000  3.996897E+0000
 -2.908689E-0001 -3.373611E+0000
  8.853561E-0001 -2.889565E+0000
  1.802506E+0000  2.093278E-0002
 -1.300124E-0001  2.199426E+0000
 -6.508247E-0001 -1.604072E+0000
  2.043533E+0000 -3.111862E-0001
  2.650395E+0000  3.915823E-0001
 -2.441183E+0000  1.968926E+0000
 -2.474324E+0000 -5.531546E-0001
  3.222290E+0000 -2.833117E+0000
  3.052143E-0001  1.984040E+0000
 -4.115738E-0001  1.303462E+0000
 -2.425335E+0000  5.241745E-0001
  1.711439E+0000 -1.440000E+0000
  2.052399E+0000  1.546987E+0000
 -8.606168E-0001  3.073492E+0000
 -2.117137E+0000 -2.029176E-0001
  1.992485E+0000 -2.080081E+0000
  2.253599E+0000  1.489405E+0000
 -4.412980E-0001  1.996985E+0000
  8.826389E-0001  3.005793E-0001
 -7.004999E-0001 -1.168816E+0000
  1.122208E+0000 -3.922759E-0001
 -4.893084E-0001 -3.025606E-0002
 -1.233001E+0000  1.010970E+0000
  6.010260E-0001  2.335084E-0002
  4.800216E-0001 -1.393025E+0000
  4.184587E-0001  1.535812E+0000
 -8.514711E-0001 -1.233528E-0001
 -5.576827E-0001 -1.058800E+0000
  1.226795E+0000  1.284539E+0000
 -1.437542E+0000 -3.165417E-0001
  1.170555E+0000 -1.062461E-0001
 -2.221848E-0001 -1.489316E+0000
  1.136852E+0000  3.464046E+0000
 -1.585767E+0000  1.029301E+0000
 -1.411942E+0000 -2.799827E-0001
 -8.444212E-0001 -6.704447E-0001
  1.875108E+0000 -3.076881E+0000
 -4.699960E-0001 -6.154856E-0001
  1.494528E+0000  3.317626E+0000
 -7.450846E-0001  2.726313E+0000
 -4.628269E+0000 -1.264157E+0000
  3.884339E+0000 -2.199251E+0000
  3.560138E+0000  1.895393E+0000
 -2.546122E+0000  3.722828E+0000
 -1.726676E+0000 -4.133069E+0000
 -1.267011E+0000 -1.733770E-0001
  5.471778E+0000  1.586279E+0000
 -3.779851E+0000  3.518334E+0000
 -1.143369E+0000 -6.126465E-0001
  8.768995E-0001 -3.817702E+0000
  1.643286E+0000  5.936203E-0001
 -2.539768E-0002  7.779173E-0001
 -1.149085E+0000  1.653991E+0000
 -5.303880E-0001 -1.121327E+0000
  2.682029E-0001 -1.111619E+0000
  1.200084E-0001 -1.380264E+0000
 -7.925218E-0001  5.312519E-0001
  2.680616E+0000  8.998866E-0001
 -2.833117E+0000  9.410639E-0001
  2.137301E+0000 -2.292946E+0000
 -4.478818E-0001 -9.163668E-0001
  1.890843E+0000  1.017385E+0000
  7.657347E-0001  5.244929E-0001
 -2.797426E+0000 -1.253043E-0001
  2.684133E+0000 -3.940767E+0000
 -2.005036E+0000  1.900134E-0001
  1.390452E+0000 -2.301765E+0000
 -1.344374E+0000 -1.930335E+0000
 -1.864608E-0002  9.900755E-0001
  2.765048E-0001 -1.851630E-0001
  7.408476E-0001 -1.639096E+0000
  8.437627E-0001 -8.575108E-0001
  2.041350E-0001  2.483769E+0000
 -1.087111E+0000  1.975066E+0000
 -1.254192E+0000 -1.745569E+0000
  2.073347E+0000 -1.221297E+0000
 -5.816269E-0002  3.243757E+0000
 -1.628754E+0000  9.117096E-0001
 -1.692686E+0000 -4.252423E+0000
  2.291490E+0000 -1.593378E+0000
  2.367946E+0000  1.835949E+0000
 -2.226560E+0000  4.115641E-0001
  3.408481E-0001 -2.780960E+0000
  4.248131E-0001 -5.737202E-0001
  1.440564E+0000  2.438440E+0000
 -2.752356E+0000 -1.691602E+0000
 -1.335944E+0000 -1.989214E+0000
  2.996110E+0000  2.245388E-0001
  3.804622E-0002  3.552164E+0000
 -3.103201E+0000  1.662636E+0000
  3.749890E-0001 -2.963967E+0000
 -8.333888E-0001 -3.183797E-0001
  1.013986E+0000  1.187035E+0000
  3.089989E-0001  8.913754E-0001
 -6.867397E-0001 -1.099462E+0000
  9.833325E-0001 -2.638388E+0000
  3.499942E+0000 -8.178549E-0001
 -1.097208E+0000  2.682944E+0000
 -7.705358E-0001 -1.677572E+0000
  1.206136E+0000 -2.173597E+0000
  8.907817E-0001  1.411262E+0000
  2.189547E-0001  1.233685E+0000
 -5.082795E+0000 -7.125417E-0001
  1.579292E+0000 -3.369459E+0000
  6.724537E-0001 -1.611459E+0000
 -1.971510E-0001  2.215469E+0000
 -2.448457E+0000 -2.204436E+0000
 -1.015585E+0000 -2.587056E+0000
  1.826358E+0000 -1.540235E+0000
  2.637582E+0000  1.094987E+0000
 -1.931068E+0000  3.000763E+0000
  3.667527E-0001 -1.010912E+0000
  8.363737E-0001 -1.409861E+0000
  1.326941E+0000  1.420260E+0000
 -1.580754E+0000 -8.901023E-0001
 -2.448791E+0000 -2.894595E-0001
  4.189847E+0000 -2.724059E+0000
 -3.749306E-0001  4.298056E+0000
 -3.368033E+0000  7.545934E-0001
  6.508937E-0001 -2.652616E+0000
  1.497901E+0000  6.201470E-0002
 -5.194429E-0001  1.412399E+0000
 -5.543108E-0001  1.635778E+0000
 -3.138120E+0000 -5.440952E-0001
  1.531912E+0000 -1.045767E+0000
  3.088374E+0000  6.881450E-0002
 -3.060924E+0000  2.108934E+0000
  1.572147E+0000 -1.647581E+0000
  1.668181E+0000 -6.418015E-0002
  5.803877E-0001  2.073173E+0000
 -1.335406E+0000  3.618262E-0001
 -1.300111E+0000 -1.644470E+0000
  4.594602E+0000 -2.509828E-0001
 -1.484624E+0000  1.287122E+0000
 -2.227328E+0000 -1.066244E+0000
  2.776359E+0000 -1.481899E+0000
  1.663545E+0000  1.996123E+0000
 -2.931600E+0000  9.122975E-0001
 -2.285015E+0000 -4.886202E+0000
  1.501266E+0000  1.517483E+0000
  4.705655E+0000  5.132717E+0000
 -5.794384E+0000  1.751938E+0000
 -2.103305E+0000 -1.030387E+0000
  3.738474E+0000 -3.809471E+0000
  1.400433E-0001  6.772730E-0001
 -9.781950E-0001  2.309063E+0000
 -1.417332E+0000 -9.729378E-0001
  5.476890E-0001 -4.008053E-0001
 -1.044655E-0001  1.426973E+0000
  1.501661E+0000  2.200617E-0001
 -2.208829E+0000  1.489683E+0000
  6.836402E-0001  1.789308E+0000
 -1.136996E+0000  1.088664E+0000
  1.049196E+0000 -1.581500E+0000
  1.143323E+0000  3.396353E-0001
 -1.058244E+0000  3.518013E+0000
  1.175476E+0000 -8.345011E-0001
 -1.183789E+0000 -1.095956E+0000
  3.441599E-0001 -5.134856E-0001
  1.772287E-0001  2.088595E-0001
 -6.307706E-0001 -1.272738E-0002
 -2.856069E+0000 -2.718996E-0001
 -8.017780E-0001 -1.224647E+0000
  2.150364E+0000  2.463458E+0000
 -1.078114E+0000  2.732357E+0000
 -9.678898E-0001 -5.374865E-0001
 -6.418215E-0001 -2.696701E+0000
  1.557634E+0000  5.815166E-0001
  3.211004E-0001  1.973370E+0000
 -1.428340E+0000 -4.392083E-0001
  8.367383E-0001 -4.591284E-0001
  1.694838E+0000 -1.962636E-0001
 -1.022329E+0000  2.629333E+0000
 -4.710834E-0001  4.278650E-0002
  9.816102E-0001 -2.271756E+0000
  3.218192E-0001  1.219187E+0000
  2.497297E+0000  5.330595E-0001
 -2.043430E+0000  3.353503E-0001
 -4.792755E-0001 -1.875220E+0000
  1.456864E+0000 -2.941289E-0001
 -1.042362E+0000  2.774008E+0000
 -4.692959E-0002 -3.225914E+0000
 -3.099807E-0001 -8.579655E-0001
  7.456460E-0001  7.329700E-0001
 -1.987905E-0001  1.537118E+0000
  1.495686E-0001  6.616244E-0001
  7.994801E-0001 -2.348132E+0000
 -1.900797E-0001  1.218944E+0000
  1.960236E+0000  9.821040E-0001
 -3.640316E+0000  1.198586E+0000
  6.957736E-0001 -1.215285E+0000
  1.231538E+0000 -2.370116E+0000
  2.793394E-0001 -1.401120E+0000
  7.852305E-0001  3.076973E+0000
 -3.214562E+0000  2.485379E+0000
 -2.717573E+0000 -1.785107E+0000
  1.356541E+0000  1.459904E-0001
  3.486254E+0000  1.697477E+0000
 -3.126337E-0001 -2.807140E-0001
 -2.205266E+0000 -1.943237E+0000
  2.862102E+0000  1.724859E+0000
  2.462893E+0000  2.699029E+0000
 -5.148967E+0000  1.155701E+0000
  2.074184E+0000 -1.943864E+0000
  3.064792E+0000  2.043024E+0000
 -1.978396E+0000  3.196481E+0000
 -1.062636E+0000 -7.740354E-0001
  2.092824E+0000 -3.053748E+0000
  3.716400E-0001  2.837429E+0000
 -2.018062E+0000  1.021086E+0000
 -4.242336E+0000 -2.899361E+0000
  4.437382E+0000 -2.068406E+0000
  1.336511E+0000  4.660754E+0000
 -4.770785E+0000  8.115967E-0001
  5.880986E-0001 -4.324325E+0000
  2.235345E+0000 -2.862156E-0001
  2.284228E+0000  3.922524E+0000
 -4.889079E+0000  2.333786E+0000
 -1.175157E+0000 -4.785358E+0000
  1.543477E+0000  1.408856E+0000
  2.668540E+0000  2.622329E+0000
 -4.449983E+0000  1.130170E+0000
  1.552424E+0000 -1.261774E+0000
  7.700739E-0001  5.139153E-0001
 -6.517558E-0001  1.398754E+0000
  3.727948E-0001 -1.101043E+0000
 -6.685098E-0001  9.986682E-0001
  2.410527E+0000 -4.699468E-0001
 -1.957233E+0000  1.254308E+0000
 -5.651704E-0001  7.491351E-0001
 -2.116161E+0000 -1.221858E+0000
  8.257655E-0001 -3.676629E+0000
  4.172848E-0001  2.790745E+0000
 -1.456027E+0000  2.884566E+0000
 -1.488449E+0000 -3.295839E+0000
 -1.525063E+0000 -2.921192E+0000
  2.083496E+0000  1.705872E+0000
 -2.774359E+0000  9.501608E-0001
 -3.222374E+0000 -3.379534E-0001
  2.101660E+0000 -2.443635E+0000
 -1.056069E+0000  2.018597E+0000
 -3.490383E-0002  2.421004E+0000
 -2.340001E+0000 -5.403701E-0001
  3.293224E-0001 -2.325109E+0000
  2.429633E+0000  9.649306E-0001
 -1.476644E+0000  1.737426E+0000
 -1.696676E+0000  5.934762E-0001
  1.454833E+0000 -2.308015E+0000
 -6.639217E-0001 -8.599968E-0001
  8.270548E-0001  1.762637E+0000
  8.997656E-0002 -1.957629E-0001
 -2.711673E+0000  7.782125E-0001
  1.156746E+0000 -2.973196E-0001
  2.030699E+0000  3.262524E+0000
 -2.026820E+0000  1.926775E+0000
 -2.722614E-0002  1.864313E-0001
  3.028480E-0001 -1.223914E+0000
  8.107874E-0001 -8.813240E-0001
  2.551186E+0000  1.932888E+0000
 -2.712204E+0000 -3.967943E-0001
  1.058338E+0000 -3.405204E+0000
  4.259558E+0000 -1.514261E+0000
 -3.607893E-0001  2.933156E+0000
 -3.282603E+0000 -2.022591E+0000
  4.429873E-0001 -2.884124E+0000
  1.165833E+0000 -8.024522E-0001
 -4.148744E-0001  1.813272E+0000
 -7.028234E-0001  2.503726E-0001
  2.216872E+0000 -4.516605E+0000
  4.030017E-0001  1.898314E+0000
  2.708746E+0000  3.091673E+0000
 -4.879692E+0000  3.401525E-0001
 -1.163729E+0000 -4.988412E+0000
  4.193398E+0000 -1.037833E+0000
 -4.023627E-0001  6.315656E+0000
 -2.245956E+0000  4.823705E-0001
 -3.723829E+0000 -2.893570E+0000
  2.784573E+0000 -3.709366E+0000
  2.266480E+0000  2.592420E+0000
 -1.672409E+0000  1.929707E+0000
  1.291327E+0000 -7.834331E-0001
 -1.165627E-0001 -1.126675E+0000
  2.071874E+0000  3.219675E+0000
 -1.064116E+0000  1.880627E+0000
 -1.358796E+0000 -1.572918E+0000
 -2.398516E-0001 -1.203978E+0000
  2.320611E+0000  1.673608E+0000
 -2.773841E+0000  2.486679E+0000
 -6.072179E-0001 -2.156151E+0000
  1.696718E+0000 -3.595447E+0000
  1.473685E+0000  3.915450E+0000
 -1.033553E+0000  2.259871E+0000
 -1.537065E+0000 -4.754550E+0000
  3.068556E+0000 -1.973461E+0000
  2.364937E+0000  3.302960E+0000
 -1.725394E+0000  1.229811E+0000
 -1.713867E+0000 -1.370647E+0000
 -2.085018E-0001 -1.847320E+0000
  2.525255E+0000  1.701905E+0000
 -2.335235E+0000  2.693918E+0000
 -1.824885E+0000 -3.038023E+0000
  1.774549E+0000 -3.555041E+0000
  2.910757E+0000  5.626849E+0000
 -4.418297E+0000  3.612954E+0000
 -3.732332E+0000 -4.204122E+0000
  1.895818E+0000 -2.767534E+0000
  1.170157E+0000  7.285457E-0001
 -9.748000E-0001  1.583788E+0000
 -1.725308E+0000  6.757341E-0002
  1.786115E+0000 -2.915614E+0000
  7.740529E-0001  1.061478E+0000
 -1.110595E+0000  1.784045E+0000
 -1.696875E+0000  1.330965E+0000
  1.193270E+0000 -2.864859E+0000
 -8.839619E-0001  1.938815E+0000
  5.303128E-0001  7.887604E-0001
  4.296179E-0001  7.897067E-0001
 -1.163867E+0000 -7.994254E-0001
  1.519211E+0000 -1.565149E+0000
  1.760868E+0000 -6.288079E-0001
 -7.385861E-0001 -4.733572E-0001
 -4.804159E-0001  7.257370E-0001
 -6.509170E-0001  5.817014E-0001
  5.964521E-0001 -2.664132E+0000
 -1.685926E+0000  7.691496E-0001
  2.996076E+0000  2.898284E+0000
 -1.663436E+0000  2.773358E+0000
 -2.256374E+0000 -2.478785E+0000
  2.752109E+0000 -1.434755E-0001
  2.323682E+0000  2.557960E+0000
 -4.332408E+0000  2.510145E+0000
  6.155057E-0002 -2.733541E+0000
  6.581373E-0002 -1.960281E+0000
  2.588409E+0000  3.458807E-0001
 -2.463580E+0000  3.044249E+0000
 -2.681826E+0000 -1.227467E+0000
  1.144847E+0000 -3.257448E+0000
  2.818342E+0000  3.207718E+0000
 -2.060597E+0000  3.536809E+0000
 -2.191676E+0000 -3.144111E+0000
 -1.392325E-0001  5.085868E-0001
  1.994500E+0000  2.958467E+0000
 -3.485818E+0000  2.270663E+0000
 -5.975618E-0001 -4.701325E+0000
  2.124915E+0000 -4.491662E-0001
  3.454052E+0000  4.246195E+0000
 -1.066256E+0000  1.348430E+0000
 -3.585113E+0000 -1.320325E+0000
  4.105116E+0000 -1.507788E+0000
  2.842348E+0000  2.088083E+0000
 -3.804898E+0000  1.425475E+0000
  3.091344E-0001 -2.182305E+0000
  3.990955E-0001 -2.745538E+0000
  1.935738E-0001  2.760022E-0001
 -5.116904E-0001  2.369591E+0000
  1.154276E+0000 -4.296763E-0001
 -2.401866E+0000 -2.725105E+0000
  2.414640E+0000  4.021267E-0001
  6.352944E-0002  2.137141E+0000
 -4.341622E+0000  1.272519E+0000
 -8.326036E-0001 -1.718056E+0000
  3.703449E-0001  8.340217E-0001
  2.291029E+0000  1.562387E+0000
 -6.265445E-0001  9.671470E-0001
 -1.386355E+0000 -7.148905E-0001
  2.774085E+0000 -4.432068E-0001
  8.497327E-0001  3.102590E+0000
  1.188476E-0001  1.353183E-0001
 -3.391642E+0000 -5.387816E-0001
  2.547586E+0000  4.515168E-0001
  4.648824E-0001  4.345506E-0001
 -1.199614E+0000 -5.779753E-0001
  1.207436E+0000 -2.416974E+0000
  8.315071E-0001  1.116617E+0000
 -6.407214E-0001  8.990476E-0001
 -1.208984E+0000  9.630484E-0001
 -1.390893E+0000  3.397892E-0001
  2.664666E+0000 -2.334732E+0000
  2.219016E+0000  1.359938E-0001
 -1.664836E+0000  2.030486E+0000
 -8.878970E-0001 -3.513312E+0000
  1.958054E+0000 -5.317980E-0001
  3.377386E+0000  3.809440E+0000
 -1.950872E+0000 -5.575971E-0001
 -3.662910E+0000 -1.248337E+0000
  3.143183E+0000 -1.997023E+0000
 -4.926174E-0001  2.606741E+0000
 -2.909382E+0000 -3.896415E-0001
  1.269905E+0000 -3.504753E+0000
  2.978474E+0000  6.770412E-0001
 -2.421775E+0000  4.403573E+0000
 -2.639642E+0000 -2.302662E+0000
 -1.626305E+0000 -1.241043E+0000
  5.204167E+0000  1.151923E+0000
 -1.072064E+0000  2.825156E+0000
 -4.541415E+0000  1.044615E+0000
  1.359375E+0000 -5.589869E+0000
  1.678237E+0000  1.948227E-0001
 -6.146093E-0001  3.216282E+0000
 -2.555611E+0000 -3.530018E-0001
  3.061794E-0001 -3.075047E+0000
  2.713356E+0000 -8.862901E-0001
 -4.900950E-0001  3.752380E+0000
  4.565312E-0001 -1.629771E-0001
 -7.573548E-0001  1.781076E+0000
  6.469312E-0001 -1.864533E-0002
 -4.219593E-0001 -2.747913E-0001
 -9.650302E-0001  2.479302E+0000
 -1.163188E+0000 -6.222770E-0001
  4.455300E-0001 -1.686841E+0000
  9.154277E-0001 -1.262106E+0000
 -2.614651E+0000  1.382578E-0002
 -7.818709E-0001 -1.004843E+0000
  9.683050E-0001 -2.720314E+0000
  6.275573E-0001  1.897311E+0000
 -1.976493E+0000  1.631213E+0000
 -1.868034E+0000  7.766056E-0001
  1.527002E+0000  4.308112E-0001
 -1.615795E+0000  1.568716E+0000
  7.245677E-0001 -3.593868E+0000
 -8.112113E-0001  1.156973E+0000
  7.635667E-0001  2.425605E+0000
 -3.660714E+0000  4.505029E-0001
  2.010482E+0000 -3.713202E+0000
  2.285489E+0000  3.679823E+0000
 -3.011321E+0000  3.436204E+0000
 -2.072795E+0000 -3.742838E+0000
  2.595774E+0000 -1.378914E+0000
  1.859518E+0000  1.987184E+0000
 -3.775782E+0000  4.093480E-0001
 -1.490636E+0000 -4.984603E+0000
  4.971600E+0000 -7.655934E-0001
  1.020025E+0000  3.183423E+0000
 -2.619935E+0000 -1.808211E-0002
 -1.528433E+0000 -1.164540E+0000
  2.926013E+0000 -1.095624E+0000
 -1.852130E+0000  1.430132E+0000
 -1.598975E+0000 -3.399578E+0000
  1.810047E+0000 -1.239318E+0000
  5.490917E-0001  4.749433E+0000
  2.403280E-0001  1.834317E+0000
 -3.728743E+0000 -1.157380E+0000
  2.598903E+0000 -2.769640E+0000
 -2.779452E-0001  2.329763E+0000
 -7.161037E-0001  2.768087E+0000
 -2.707301E+0000 -1.919182E+0000
  1.489520E+0000 -2.781110E+0000
  1.541706E+0000  1.080963E+0000
 -2.204618E+0000 -2.660522E-0001
  7.712017E-0001  3.399108E-0001
  7.960218E-0001  1.156293E+0000
 -2.591445E+0000  8.076181E-0002
 -4.989990E-0001 -3.845201E+0000
  2.096381E-0001  3.060124E-0001
 -6.555783E-0001  2.230079E+0000
 -1.071149E+0000 -1.646351E+0000
 -8.822221E-0001 -1.022751E+0000
  8.299749E-0001  1.428893E+0000
  1.221158E+0000  1.112608E+0000
 -1.905214E+0000 -5.450873E-0001
 -3.336444E-0002 -1.576191E-0001
  1.374023E+0000 -6.805569E-0001
 -1.785326E+0000  1.513229E+0000
  6.908623E-0001  3.984970E-0001
  1.532851E+0000  2.909647E-0001
 -1.366913E+0000  3.573918E-0001
  2.057538E+0000  1.333030E+0000
 -2.107353E+0000 -1.528822E+0000
  1.644871E+0000 -4.168189E+0000
  7.950719E-0001  6.369429E-0001
 -2.264795E+0000 -7.468350E-0002
  1.405524E+0000 -6.981240E-0001
  1.390872E+0000 -2.821482E-0001
 -2.355295E+0000  1.507777E+0000
 -5.217460E-0001 -1.423392E+0000
  1.175460E-0001 -1.904123E+0000
  5.631311E-0001  1.026820E+0000
  2.281454E-0001  6.666263E-0001
 -5.392209E-0001  5.190407E-0001
 -8.918709E-0001  2.278516E+0000
 -1.081166E+0000 -2.041274E+0000
 -1.440974E+0000  1.767380E+0000
  2.194538E+0000 -3.263450E+0000
 -2.007455E+0000  4.302006E-0001
  1.603443E+0000  2.283011E-0001
  3.032392E-0001  8.020966E-0002
 -9.975530E-0001 -2.096105E+0000
  3.032066E+0000  1.350324E+0000
 -7.177990E-0001  1.383913E+0000
 -1.313332E+0000 -2.025317E+0000
  9.080903E-0001 -1.250317E+0000
  5.505482E-0001  3.434132E-0001
 -3.080865E+0000 -6.074140E-0001
  8.285165E-0001 -1.196385E+0000
  7.324146E-0001  2.049031E+0000
 -2.083897E-0001  2.234012E+0000
 -2.815257E+0000  1.141505E+0000
  1.277996E+0000 -3.101600E+0000
  2.296829E+0000  1.140641E+0000
  1.687420E-0001  3.323050E+0000
 -2.309176E-0001  2.092517E-0003
 -2.143064E+0000 -2.536421E+0000
  2.419071E+0000 -1.603103E+0000
 -9.804678E-0001  2.343680E+0000
  1.544329E+0000  2.650536E+0000
 -1.057451E-0002 -5.714363E-0001
 -1.648712E+0000 -8.397229E-0001
  2.139198E+0000 -1.369453E-0001
  1.244190E+0000  2.422247E+0000
 -3.030547E+0000  1.105093E+0000
 -2.131979E+0000 -5.849301E-0001
  2.755427E+0000 -2.575290E+0000
 -6.838797E-0001  2.288175E+0000
 -9.869450E-0001 -1.091172E+0000
 -2.145365E-0001 -1.939261E-0001
  4.909853E-0001  6.118927E-0001
  8.665153E-0001 -2.120664E-0001
 -1.457850E+0000  5.167844E-0002
  1.227656E+0000 -2.226834E+0000
  1.065914E-0001 -8.364014E-0001
  1.043633E+0000  2.156596E+0000
 -3.439864E+0000  3.898255E-0001
  3.032244E-0001 -3.018585E+0000
  4.322055E+0000  1.117858E-0001
 -5.977470E-0001  4.480662E+0000
 -3.508943E+0000  2.329402E-0001
 -2.263963E+0000 -2.449134E+0000
  2.708267E+0000 -7.508148E-0001
 -9.082533E-0002  3.558473E+0000
 -3.205313E+0000  2.377337E+0000
 -2.956442E+0000 -4.217203E+0000
  2.271854E+0000 -1.334796E+0000
  9.648025E-0001  5.441052E+0000
 -4.905081E+0000  2.154531E+0000
  1.252294E+0000 -6.231268E+0000
  4.216805E-0001  7.332430E-0003
  2.574037E-0001  2.891180E+0000
 -1.488410E+0000  1.154356E+0000
 -9.509845E-0001 -1.397019E+0000
  1.153580E+0000  9.149062E-0002
  2.414243E+0000  1.177013E+0000
 -2.099249E+0000  1.473742E+0000
 -7.592982E-0001 -1.244718E+0000
  2.509935E+0000 -1.327187E+0000
 -1.199309E+0000  1.310749E+0000
  1.502497E+0000 -1.741837E+0000
 -4.755113E-0001  1.833588E+0000
 -3.551758E-0001 -5.477569E-0001
  1.586227E+0000 -2.172510E+0000
 -5.767947E-0001  5.382847E-0001
  1.915632E-0001 -1.476629E+0000
  7.064627E-0001 -6.343845E-0001
 -8.405438E-0001  8.205700E-0001
  4.072560E-0001 -1.935136E+0000
 -1.541665E+0000  7.118742E-0001
  3.948514E-0001  1.090672E+0000
  1.820923E+0000  2.565470E-0001
  7.674604E-0001  1.693099E+0000
 -1.581092E+0000  2.497087E+0000
  1.831483E+0000 -2.191056E+0000
 -4.071241E-0001 -1.789825E+0000
  3.494042E+0000  2.365419E+0000
 -2.172691E+0000  3.076808E+0000
  9.270905E-0001 -3.569853E+0000
 -5.719685E-0001 -2.462517E+0000
  4.079713E+0000  1.540413E+0000
 -1.097092E+0000  6.388071E-0001
 -4.808188E+0000 -1.368273E+0000
  1.409883E+0000  3.683726E-0001
  8.316571E-0001  3.331362E-0001
 -2.666719E+0000 -1.006781E+0000
  3.881258E-0001 -2.399601E+0000
  2.036580E+0000  1.093547E+0000
  5.957409E-0001 -1.654524E+0000
 -4.945026E-0001 -1.045965E+0000
  1.989384E+0000  9.858961E-0001
 -1.283125E+0000  3.349012E-0001
  1.753634E-0001  2.107376E-0001
  3.729348E+0000 -1.228939E+0000
  4.496839E-0001  3.077131E+0000
 -1.831435E+0000  1.579889E+0000
  1.443910E+0000 -7.688083E-0001
  1.590662E-0001 -1.037898E+0000
 -1.810224E+0000  1.191864E+0000
  9.414101E-0001  7.724772E-0001
 -1.276779E+0000  4.733973E-0001
 -7.918305E-0001 -9.586398E-0001
 -4.290197E-0001 -1.166850E+0000
  5.391139E-0001  5.053170E-0002
  5.293567E-0001  1.642856E+0000
 -2.592395E-0001  1.017748E-0001
 -3.143562E+0000 -2.271329E+0000
  1.208024E+0000 -3.575205E+0000
 -3.996244E-0001  2.112840E+0000
 -6.706678E-0001 -1.104200E+0000
 -3.117789E+0000 -4.498914E-0001
  5.048335E+0000 -1.541912E+0000
 -1.590128E+0000  1.928234E+0000
  1.046231E+0000 -6.991544E-0001
 -6.811579E-0001  3.453687E-0001
 -3.337867E-0001  1.477185E+0000
  3.325805E+0000  6.590768E-0001
 -2.667975E+0000  1.746335E+0000
  5.728057E-0002 -3.696221E+0000
  3.025764E+0000  3.147736E-0001
  7.441114E-0001  2.259385E+0000
 -6.253091E-0001 -1.927329E-0001
 -2.589441E+0000 -5.350526E-0001
 -5.019463E-0001 -5.020576E-0001
 -2.861484E-0001 -1.862298E+0000
 -2.558984E-0001 -2.222533E+0000
  8.418611E-0001  8.424713E-0001
  9.865147E-0001  7.962409E-0001
 -6.724691E-0001  2.014209E-0002
 -1.671387E+0000  3.017743E-0001
  1.015199E+0000  8.804361E-0001
 -3.080553E+0000  3.521161E+0000
 -6.809091E-0001 -3.654143E+0000
  3.048965E-0003  1.779654E-0001
  1.107956E+0000  6.034040E+0000
 -3.157835E+0000  2.602033E+0000
 -2.777453E+0000 -5.841782E+0000
  3.599488E+0000 -1.689092E+0000
  2.305261E+0000  4.292308E+0000
 -6.163241E+0000  1.081348E+0000
  6.738454E-0001 -6.847863E+0000
  4.546329E+0000 -7.519966E-0001
 -7.175367E-0001  5.498714E+0000
 -4.611369E+0000 -3.450925E-0001
 -2.116755E-0001 -4.537450E+0000
  4.208467E+0000 -3.919436E-0001
 -1.719584E+0000  3.717696E+0000
 -1.148974E+0000 -1.175860E+0000
 -1.391655E+0000 -2.660692E+0000
  2.835969E+0000  9.949802E-0002
  9.604826E-0001  8.613865E-0001
 -4.337946E+0000 -5.320451E-0001
  3.036122E+0000 -1.609331E+0000
  2.237920E+0000  1.776060E+0000
 -2.375433E+0000  2.524318E+0000
 -2.408042E+0000 -5.249873E-0001
  1.623457E-0001 -3.315758E+0000
 -7.690578E-0001  2.519663E+0000
 -3.499052E-0001  2.294012E+0000
 -1.783866E+0000 -1.439622E+0000
 -2.069065E+0000 -1.306246E+0000
  4.064008E+0000 -2.220522E+0000
 -3.615530E-0001  4.168327E+0000
 -1.287153E+0000 -2.840808E-0001
 -2.767832E+0000 -2.646337E+0000
  4.475382E+0000 -8.712786E-0001
  9.052753E-0001  4.517378E+0000
 -2.147576E+0000  2.384830E+0000
 -3.773594E-0001 -1.619456E+0000
 -2.978838E-0001 -2.112441E+0000
  2.394858E+0000  7.606129E-0001
  2.661839E-0001  8.978585E-0001
 -2.824015E+0000 -2.432506E+0000
  3.480025E+0000 -3.344108E+0000
  2.997841E+0000  5.841560E-0001
 -2.938188E+0000  2.602333E+0000
 -2.797462E+0000 -3.315377E+0000
  4.245406E+0000 -1.691110E+0000
 -9.154712E-0001  4.345894E+0000
 -1.768907E+0000  2.171362E+0000
 -1.187465E+0000 -1.397877E+0000
 -8.524547E-0001 -1.016865E+0000
  2.607207E+0000  2.311171E+0000
 -1.189987E+0000  1.041665E+0000
 -3.426437E+0000 -1.190105E+0000
  2.828762E+0000 -2.860501E+0000
  7.933699E-0001  3.026633E+0000
 -1.823341E+0000  2.050603E+0000
 -2.045739E+0000 -1.657656E+0000
  3.492526E+0000 -4.291460E+0000
  1.483776E+0000  1.966916E+0000
  3.953510E-0001  4.382616E+0000
 -2.546968E+0000 -2.621885E+0000
  3.797534E-0001 -2.188969E+0000
  5.340764E-0001  1.908267E+0000
 -3.239101E-0001 -3.628616E-0001
 -2.221062E+0000 -8.663545E-0001
  4.555942E+0000 -2.030288E+0000
 -1.132521E+0000  2.217991E+0000
  5.962029E-0001  1.741325E-0001
 -4.549234E-0001 -1.631807E+0000
 -2.101451E-0001 -2.944670E+0000
  1.769548E+0000  4.377902E-0001
 -1.913029E+0000  1.606669E+0000
  3.408925E-0001 -1.206139E+0000
  3.722371E-0001  1.186739E+0000
  2.111831E+0000  8.771665E-0001
 -2.294427E+0000 -1.398229E+0000
  1.721412E+0000 -1.166266E+0000
  1.274417E+0000  2.056990E+0000
 -1.758645E+0000  1.392484E+0000
 -8.677702E-0001 -4.173200E-0002
 -4.374441E-0001  4.830470E-0001
  2.247676E+0000 -3.217709E-0001
 -9.925620E-0001  1.480041E+0000
  6.925261E-0001  1.299019E+0000
  6.097640E-0001 -1.254078E+0000
 -4.580803E+0000  1.809287E-0001
  3.852872E+0000 -3.256137E+0000
  2.377024E-0001  1.684271E+0000
 -8.454678E-0001  1.515313E+0000
 -1.063643E+0000 -1.404786E+0000
 -5.424386E-0001 -1.257330E+0000
 -4.188212E-0002  1.908991E+0000
  7.424799E-0001 -2.662264E-0001
 -1.943518E+0000  1.640273E+0000
 -2.382442E-0001 -2.173768E+0000
  1.182124E+0000 -7.034773E-0001
  1.873977E+0000  1.101445E+0000
 -1.514875E+0000  2.556789E+0000
 -1.274432E+0000 -2.269351E+0000
 -1.334421E+0000 -1.380925E+0000
  3.095790E+0000  9.424074E-0001
 -1.852884E-0001  2.983730E+0000
 -7.940456E-0001  5.457123E-0001
 -1.851178E+0000 -6.677042E-0001
  4.879653E-0001 -1.967990E+0000
 -2.136276E+0000  1.835411E+0000
  2.005001E+0000 -3.987615E+0000
 -3.014337E+0000  1.706216E+0000
  2.074072E+0000 -3.746738E-0001
 -3.562363E+0000  1.598624E+0000
  4.627031E-0001 -1.348912E+0000
  1.494680E+0000 -4.789316E-0001
 -1.305161E+0000  1.844930E+0000
 -9.617308E-0001 -1.961408E+0000
 -6.429016E-0001 -9.846879E-0002
  8.548620E-0001 -4.797312E-0002
  9.308646E-0001  1.571239E+0000
 -4.255411E+0000  2.701647E+0000
  1.351142E+0000 -3.886646E+0000
  3.619229E-0001  7.218642E-0001
  2.171000E+0000  1.904809E+0000
 -2.406100E+0000  1.111459E+0000
  1.888643E+0000 -1.467160E+0000
 -3.489962E-0001 -1.972500E+0000
  6.251967E-0001  1.583769E+0000
 -2.101603E+0000  1.217650E+0000
  1.175438E+0000 -3.270972E+0000
  5.538609E-0001  9.675188E-0001
 -9.873562E-0002 -4.743031E-0001
 -3.369247E-0001  1.903586E+0000
 -1.347190E+0000 -2.019161E-0001
 -3.255165E+0000 -4.480361E+0000
  5.531242E+0000 -8.486449E-0001
 -1.512443E+0000  2.320912E+0000
 -9.782482E-0001  3.602236E-0001
 -5.711242E-0001 -4.343509E+0000
  1.254303E+0000  2.976527E+0000
 -1.508751E+0000  1.875437E+0000
 -3.411122E+0000 -1.804213E+0000
  9.949740E-0001 -2.552500E+0000
  2.268324E+0000  3.364369E+0000
 -1.969158E+0000  2.941559E+0000
 -1.873657E+0000 -2.853203E+0000
 -2.318214E+0000 -1.925707E+0000
  3.697883E+0000  1.973972E+0000
 -1.131105E+0000  2.895989E+0000
 -2.180702E+0000 -8.598328E-0001
  8.002915E-0001 -3.360153E+0000
  4.918903E-0001 -3.953758E-0001
  1.619644E+0000 -1.841996E-0001
  5.817522E-0001  1.198078E+0000
  3.257537E-0001 -1.014264E+0000
 -7.222949E-0001  6.327214E-0001
  3.142657E+0000 -3.411052E-0001
 -3.026975E+0000  6.969529E-0001
 -1.089479E+0000 -2.023028E+0000
  3.897993E+0000 -1.753919E+0000
  1.774706E+0000  4.733698E+0000
 -2.206174E+0000  6.108373E-0001
 -2.030777E+0000 -1.108215E+0000
  6.395990E-0001  5.294974E-0001
  2.522964E-0001  2.437865E+0000
 -4.656503E+0000 -4.519041E-0001
  1.984409E+0000 -3.674505E+0000
  3.612556E+0000  1.962968E+0000
 -1.184350E+0000  4.528612E+0000
 -5.058495E+0000 -2.390641E+0000
  1.270690E+0000 -3.761990E+0000
  2.469390E+0000  1.969021E+0000
  1.377056E-0001  3.944213E+0000
 -3.919629E+0000  1.038945E+0000
  5.749666E-0001 -3.221508E+0000
  3.680369E+0000 -1.941827E+0000
 -7.556630E-0001  5.536625E+0000
  7.234904E-0001  6.115769E-0001
 -3.058565E+0000 -1.335686E+0000
  5.158416E+0000 -3.664706E+0000
  1.593234E-0001  4.114774E+0000
  7.733029E-0001 -8.154510E-0003
 -3.448835E+0000 -9.559817E-0001
  8.350715E-0001 -3.916195E+0000
  2.864062E+0000  2.694808E+0000
  1.089179E+0000  2.561938E+0000
 -3.349567E+0000 -1.013047E-0001
  1.005872E+0000 -3.161567E+0000
  3.227563E+0000  1.083725E+0000
 -2.975506E+0000  3.047631E+0000
 -4.424975E+0000 -1.347441E+0000
  3.931756E+0000 -3.007130E+0000
  2.526240E+0000  4.661320E+0000
 -3.731097E+0000  5.795064E+0000
 -4.819787E+0000 -3.504973E+0000
  2.435037E+0000 -3.340538E+0000
  4.339755E+0000  2.014677E+0000
 -9.234800E-0001  2.794310E+0000
 -2.925583E+0000 -1.390511E+0000
  3.411168E+0000 -4.821356E+0000
 -4.503820E-0001  2.738569E+0000
  1.698561E+0000  1.948172E+0000
 -3.404981E+0000  1.346356E+0000
  1.225653E+0000 -2.882122E+0000
  6.806100E-0001  1.016504E+0000
 -6.029114E-0001 -5.292781E-0001
  1.432520E+0000  4.616271E-0001
  2.674060E+0000  8.415235E-0001
 -2.485355E+0000  1.035864E+0000
 -4.622756E-0001 -1.355274E+0000
  1.479238E+0000  7.199810E-0001
  8.804498E-0003  3.951404E+0000
 -1.675748E+0000  2.747393E+0000
 -2.182552E+0000 -3.258687E+0000
  5.014625E-0001 -2.887194E+0000
  3.862096E+0000  1.049235E-0001
 -5.370310E-0001  8.888423E-0001
 -1.439389E+0000 -9.566260E-0001
  3.561346E-0001 -2.861620E+0000
  2.307358E+0000  6.096236E-0001
  3.217105E-0002  2.066894E+0000
 -2.937556E+0000 -1.022796E-0001
  1.456927E+0000 -1.742013E+0000
  8.590138E-0001  9.354634E-0002
  3.990147E+0000  9.915804E-0001
 -2.174821E-0001  1.920861E+0000
 -1.267873E+0000 -1.608677E+0000
  1.457663E+0000 -1.708377E+0000
 -1.573047E-0001  9.142363E-0001
 -2.810674E+0000  3.563427E+0000
 -4.426862E-0002 -1.059496E+0000
 -1.029926E+0000 -3.274645E-0001
  1.473485E+0000  2.295785E+0000
 -7.892378E-0001  3.675852E-0001
 -1.708182E+0000 -1.101641E+0000
  1.867402E+0000 -1.174075E+0000
  1.077556E+0000  2.367469E+0000
 -1.926890E+0000  1.049248E+0000
 -9.969282E-0001 -4.840792E-0001
 -9.269740E-0001 -8.583465E-0001
  1.442942E+0000 -3.385469E-0001
 -1.844992E+0000  5.779011E-0001
 -4.853611E-0001 -5.344899E-0001
  1.390341E-0002 -2.759903E+0000
  6.734259E-0001  8.643689E-0001
 -1.000882E+0000  1.703448E+0000
  2.239101E-0001 -6.631654E-0001
  2.262894E-0001 -5.521378E-0002
  9.568267E-0001  2.835120E+0000
 -3.765221E+0000  1.273255E+0000
 -1.611597E+0000 -3.781725E+0000
  3.891640E+0000  7.725393E-0003
  1.210355E-0001  7.170691E+0000
 -3.753733E+0000 -1.600918E-0001
 -1.550743E+0000 -5.393670E+0000
  3.890295E+0000  1.028358E-0001
  2.534946E-0001  4.206932E+0000
 -3.413117E+0000 -3.615134E+0000
  2.367440E+0000 -2.787889E+0000
  4.372467E+0000  3.709316E+0000
 -4.756466E+0000  3.297812E+0000
 -2.273008E+0000 -3.872853E+0000
  2.635170E+0000 -3.440268E+0000
  9.389245E-0001  2.019552E+0000
 -1.680064E+0000  9.849640E-0001
 -1.809403E+0000 -4.834268E-0001
  2.182890E+0000 -1.929385E+0000
 -5.745171E-0001  2.836176E+0000
 -1.100593E+0000  4.374714E-0001
 -3.254282E+0000 -7.448436E-0001
  3.133677E+0000 -8.694489E-0001
 -1.001878E+0000  3.044037E+0000
 -3.257705E+0000  3.510853E-0001
  2.503654E+0000 -5.614028E+0000
  1.449141E-0001  3.678073E+0000
  1.205780E+0000  2.164002E+0000
 -3.129745E+0000 -2.541299E+0000
  1.622684E+0000 -2.601519E+0000
  1.415711E+0000  2.631563E+0000
 -1.870480E+0000  1.733295E+0000
 -8.513934E-0001  7.094903E-0001
  3.358173E+0000 -7.829326E-0001
 -1.515820E+0000  2.103638E+0000
 -9.568703E-0002  9.154154E-0001
 -3.604530E-0001 -2.638805E+0000
  5.328185E-0001 -1.120097E+0000
  1.008701E+0000 -2.134545E+0000
 -1.376838E+0000  2.102040E+0000
 -6.964530E-0001  2.730182E+0000
  4.250011E-0001  7.470782E-0001
 -1.321749E+0000  8.043071E-0002
  5.041953E-0001 -1.904158E-0001
 -3.160456E-0001 -1.226899E+0000
 -2.171553E+0000 -1.903786E+0000
  3.068036E+0000 -1.399841E-0001
 -4.757925E-0001  2.569380E+0000
 -2.819756E+0000  1.794623E+0000
 -1.217719E+0000 -2.002724E+0000
  1.274003E+0000 -4.532315E-0001
  3.335381E+0000  2.793522E+0000
 -2.699487E+0000  1.648980E+0000
  1.596253E+0000 -2.580443E+0000
  1.188142E+0000 -1.094763E+0000
 -7.389889E-0001  1.297119E+0000
  3.234849E-0001 -6.558018E-0001
 -3.235413E+0000  1.670171E-0001
  9.984573E-0001 -3.135517E+0000
  1.420311E+0000  2.388769E-0001
  2.081773E+0000  3.771226E+0000
 -4.426641E+0000 -2.962675E+0000
  3.495762E-0001 -5.090395E+0000
  3.142873E+0000  8.151913E-0001
  1.242841E+0000  2.461778E+0000
 -3.398185E+0000  1.156445E+0000
  7.824308E-0001 -3.156293E+0000
  4.084106E+0000 -1.117117E+0000
 -1.541731E+0000  3.796517E+0000
 -1.437031E+0000  1.556028E+0000
 -3.761004E+0000 -3.254245E+0000
  2.154131E+0000 -2.175978E+0000
  1.297471E+0000  8.314780E-0001
 -2.225078E+0000  1.788111E-0001
 -4.475291E-0001 -3.407273E+0000
  1.737649E+0000 -1.420441E+0000
  2.766681E-0001  1.982551E+0000
 -1.509438E+0000  1.373386E+0000
 -1.536718E+0000 -1.332278E+0000
  7.491947E-0001 -1.240533E+0000
  1.632114E+0000  7.274589E-0001
 -2.360998E+0000  1.266143E+0000
 -2.213078E+0000  1.470009E+0000
  2.797446E+0000 -3.032758E+0000
 -2.284960E+0000  1.621267E+0000
  1.703070E+0000  1.103972E+0000
 -3.091198E+0000  1.458310E-0001
  1.587221E-0002 -3.956411E+0000
  7.381597E-0001 -1.538131E+0000
  2.508213E+0000  1.835874E+0000
 -1.064734E+0000  1.779726E+0000
 -3.031165E+0000  1.674200E+0000
  1.502584E+0000 -1.953319E+0000
  1.462132E+0000  2.300463E+0000
 -1.551871E-0001  2.046408E+0000
 -5.012247E-0001 -1.082969E+0000
 -5.169777E-0001 -3.155754E+0000
  2.362173E+0000 -8.333447E-0001
  1.901366E-0001  2.299860E+0000
 -3.099989E+0000  1.178930E+0000
  8.463196E-0001 -3.711743E+0000
  1.144810E+0000  7.263441E-0001
  2.001758E-0001  2.659523E+0000
 -1.762174E+0000 -3.607065E-0001
  1.312149E+0000 -3.087929E+0000
  3.264793E+0000  1.600151E+0000
 -6.260366E-0001  2.799850E+0000
 -3.802626E+0000 -9.454914E-0001
  5.521517E-0001 -4.410613E+0000
  2.404129E+0000  1.723788E+0000
 -1.217611E+0000  3.524107E+0000
 -2.956261E+0000 -1.471940E+0000
 -4.660639E-0002 -2.523699E+0000
  4.457037E+0000  3.378784E-0001
 -9.282114E-0001  2.695713E+0000
 -2.912480E+0000 -2.377753E+0000
  3.673484E-0001 -1.841691E+0000
  4.816000E+0000  1.450902E+0000
 -3.059879E+0000  5.227588E+0000
 -2.720463E+0000 -3.496610E+0000
  2.545690E-0001 -3.807809E+0000
  5.395367E+0000  8.987338E-0001
 -1.034348E+0000  5.255539E+0000
 -2.308441E+0000 -2.122057E+0000
 -8.250538E-0001 -4.633647E+0000
  2.891430E+0000  7.522078E-0001
  6.058349E-0001  5.486406E+0000
 -6.097503E+0000 -8.838958E-0001
  1.913165E+0000 -5.308460E+0000
  6.579885E+0000  7.679825E-0001
 -1.609452E+0000  4.139627E+0000
 -3.154066E+0000  5.371203E-0002
 -7.433953E-0002 -4.132867E+0000
  5.116018E+0000 -3.498210E-0001
 -9.237596E-0001  5.088816E+0000
 -5.168851E+0000  3.330326E-0001
  3.798395E+0000 -4.606428E+0000
  4.554871E+0000  2.135937E+0000
 -1.660648E+0000  2.194400E+0000
 -1.220516E+0000 -1.996119E+0000
  2.948469E-0001 -1.357920E+0000
  5.546876E+0000  1.658550E+0000
  8.007022E-0001  2.229179E+0000
 -3.425795E+0000  2.852494E-0001
  1.340864E+0000 -3.455392E+0000
  3.059373E+0000 -7.271501E-0001
 -2.174486E+0000  2.820364E+0000
 -6.392869E-0001  1.217695E+0000
 -4.626559E-0001 -1.638871E+0000
 -1.890582E-0001 -4.099221E-0001
  2.067617E+0000 -7.796194E-0001
 -1.211244E+0000  2.120424E+0000
 -1.435799E+0000 -8.713775E-0001
  1.420249E+0000 -1.352923E+0000
 -5.690229E-0001  9.682837E-0001
 -2.002259E-0001  1.939505E+0000
 -1.050188E+0000  3.473311E-0001
 -9.230228E-0001 -4.691791E-0002
  3.076957E+0000 -2.093110E+0000
 -1.096031E+0000  3.752619E+0000
 -3.619927E-0001  6.729089E-0001
 -2.251958E+0000 -5.109597E-0001
  2.000861E+0000  1.305730E+0000
 -1.445573E+0000  1.054178E+0000
 -1.584912E+0000 -3.277948E-0001
 -6.628863E-0001 -9.563029E-0001
  1.020447E+0000  3.853274E-0001
  3.557094E+0000 -1.944417E-0001
 -5.179963E+0000  3.087576E+0000
  1.004376E+0000  1.149763E+0000
 -3.175450E-0001 -2.354981E-0001
 -6.198026E-0002 -1.498059E+0000
  9.353557E-0001  1.903452E-0001
  3.314734E-0001  5.128612E-0001
 -5.308545E-0001 -4.233369E-0001
  4.223012E-0001 -3.763700E-0001
  2.121535E+0000  2.463319E-0001
 -1.819840E+0000  7.505115E-0002
 -1.850420E+0000 -1.979876E+0000
  1.984678E+0000 -4.816603E-0001
  1.552435E+0000  2.505917E+0000
 -6.428451E-0001  7.835665E-0001
 -1.570321E+0000 -1.283841E+0000
  1.925360E-0001 -1.496601E+0000
  4.016990E-0001  1.524474E+0000
  1.538587E-0001  7.341354E-0003
 -1.562925E+0000 -1.995918E+0000
  3.256828E+0000 -6.129195E-0001
  1.676688E+0000  3.739889E+0000
 -7.644712E-0001  1.094550E+0000
 -1.661140E+0000 -3.750915E+0000
  2.024806E+0000 -2.892090E+0000
  1.905331E+0000  4.372655E+0000
 -2.832884E+0000  2.423271E+0000
 -2.066166E+0000 -2.215097E+0000
  1.674235E+0000 -3.078769E+0000
  3.834141E+0000  5.772057E-0001
 -1.251524E+0000  1.011800E+0000
 -2.024094E+0000  6.303205E-0001
  2.221710E+0000 -2.173315E+0000
 -1.520748E+0000  2.366930E+0000
  4.588918E-0001  9.518352E-0001
  4.553648E-0001 -1.300696E+0000
 -9.436343E-0001  6.650498E-0002
  7.503968E-0001 -3.805934E-0001
 -1.342164E+0000 -1.715828E+0000
 -1.414379E+0000 -1.441638E+0000
  2.405740E+0000  1.367527E-0001
  9.564321E-0001  1.008729E+0000
 -2.805849E+0000 -1.636073E+0000
  2.495036E-0001 -1.440552E+0000
  2.172420E+0000  3.676837E-0001
  1.301838E+0000  1.935429E+0000
 -3.656886E+0000  4.126508E-0001
  6.943089E-0001 -1.562170E+0000
  2.735808E+0000 -2.691088E+0000
  4.555213E-0001  3.110193E+0000
 -2.582449E+0000  2.172848E+0000
 -2.198933E+0000 -2.312662E+0000
  1.090016E-0001 -5.875143E+0000
  5.562883E+0000  1.283776E+0000
 -2.074738E+0000  1.911251E+0000
 -4.955725E+0000 -1.699582E+0000
  2.673599E+0000 -1.304353E+0000
  2.529339E+0000  9.918042E-0001
 -2.388847E+0000  5.512764E+0000
  1.213359E+0000 -1.633591E+0000
 -9.074523E-0001  7.837897E-0001
  2.262635E+0000  1.415328E+0000
 -2.191533E+0000 -1.225234E+0000
 -4.440927E-0001 -2.387226E+0000
  1.579927E+0000 -1.198118E+0000
  8.865488E-0001  3.786099E+0000
  8.879033E-0002 -6.620761E-0001
 -2.345489E+0000 -5.760252E-0001
  5.055724E-0003 -1.325178E-0001
 -1.305673E+0000  1.944615E+0000
  5.167588E-0001  1.164872E+0000
  8.444699E-0001 -2.026451E+0000
 -6.365402E-0001  1.749628E+0000
  1.363083E+0000 -6.563063E-0001
 -3.231394E+0000  1.477787E+0000
  1.169141E+0000 -7.374311E-0001
  1.055720E+0000  2.503276E-0002
 -4.879453E-0001  5.713812E-0001
 -1.808796E+0000 -1.337488E+0000
  1.157521E+0000  5.670960E-0001
  5.674716E-0002  1.576437E+0000
 -2.720175E+0000 -1.152613E+0000
 -4.213484E-0001 -2.155815E+0000
  2.031595E+0000 -4.725972E-0001
  7.913088E-0001  4.256563E+0000
 -3.187328E-0001  1.093882E+0000
 -3.152792E+0000 -2.506716E+0000
  2.875708E-0001 -8.088993E-0001
  3.500785E+0000  1.336294E+0000
 -1.758738E+0000  2.867618E-0001
 -2.861250E+0000 -1.575574E+0000
  5.112957E-0001 -1.587215E+0000
 -1.466067E+0000 -6.865385E-0001
  7.975311E-0001 -1.272545E-0001
 -5.772495E-0001 -8.006128E-0001
  8.604208E-0001  3.194850E-0001
 -1.202554E-0001  9.001184E-0001
  9.919637E-0002 -4.037511E-0002
 -8.340636E-0001 -4.049288E-0001
  1.143435E+0000 -3.530009E-0001
 -1.673235E-0002  1.839281E+0000
 -3.110416E+0000 -5.842759E-0001
  2.170334E+0000 -2.056276E+0000
  1.916174E-0001  1.959468E+0000
 -8.061266E-0002  2.629212E+0000
 -4.429386E+0000 -9.117983E-0001
  4.065975E+0000 -5.162777E+0000
  2.796454E+0000  1.960657E+0000
 -1.447027E+0000  2.651423E+0000
 -3.560985E+0000 -1.553825E+0000
  3.133261E+0000 -6.233720E+0000
  5.376878E-0001  3.383672E+0000
 -1.497759E-0001  3.647676E+0000
 -4.633674E+0000  8.167772E-0001
  1.171346E+0000 -2.261224E+0000
  2.098805E+0000 -3.280952E-0001
  2.402831E+0000  2.225398E+0000
 -5.268639E+0000  2.405045E+0000
 -4.200769E-0001 -4.401404E+0000
  2.134138E+0000  2.455673E-0001
  8.303491E-0001  2.239114E+0000
 -8.499795E-0001  1.705188E+0000
 -1.309994E+0000 -2.482424E+0000
  8.011751E-0001 -1.526075E+0000
 -6.977366E-0001 -9.187727E-0001
 -1.835850E+0000  4.754536E-0001
  4.692526E-0001  1.126803E-0001
  1.717470E+0000  5.264994E-0001
 -1.149498E+0000  1.478673E+0000
 -3.030267E-0001  1.059774E-0001
  1.821428E+0000 -6.677205E-0001
 -2.473087E+0000  6.400665E-0001
 -1.930890E-0003 -8.147077E-0001
  2.436612E-0002  1.617797E-0001
 -1.098621E+0000  5.341106E-0001
  1.585685E+0000 -7.714214E-0001
  8.327925E-0001  3.746555E-0002
  1.496914E+0000  1.247109E+0000
 -2.076312E+0000  1.709638E+0000
 -2.179148E+0000 -3.071533E+0000
  1.824098E+0000 -1.575907E+0000
  3.307694E+0000  3.757435E+0000
 -3.221031E+0000  3.780510E+0000
 -6.087978E+0000 -2.194168E+0000
  8.944624E-0001 -5.626364E+0000
  4.678171E+0000  8.599859E-0001
 -6.931296E-0001  4.223447E+0000
 -4.901362E+0000 -3.065361E+0000
  3.047935E+0000 -5.604482E+0000
  5.918215E+0000  2.678080E+0000
 -4.636082E+0000  6.823758E+0000
 -5.690851E+0000 -4.525872E+0000
  1.998932E+0000 -5.373252E+0000
  5.767751E+0000  2.736630E+0000
 -3.383624E+0000  5.542238E+0000
 -4.590136E+0000 -2.157660E+0000
  1.086183E+0000 -4.118998E+0000
  5.412059E+0000  2.907345E+0000
 -1.059006E+0000  4.601466E+0000
 -5.519840E+0000 -1.653272E+0000
  2.810722E+0000 -5.295664E+0000
  2.013893E+0000  1.866837E+0000
  9.574745E-0001  2.226521E+0000
 -4.258190E+0000  3.346816E+0000
  8.194341E-0001 -3.421563E+0000
  1.437309E+0000 -2.486157E-0001
  1.975873E-0001  8.531206E-0001
 -2.462275E+0000 -8.758459E-0002
  5.880972E-0001 -3.108599E+0000
  9.063646E-0001 -2.482730E+0000
  3.941574E-0001  2.275521E+0000
 -2.814445E-0001  7.927207E-0001
 -1.812163E+0000 -8.849113E-0001
  6.379060E-0001  2.420887E+0000
 -2.075490E+0000 -5.323660E-0001
  5.465484E-0001 -1.117650E+0000
  1.107961E+0000  2.935175E+0000
  1.328994E+0000 -1.681286E+0000
 -6.115305E+0000 -1.296264E+0000
  4.849414E+0000 -4.409006E+0000
  1.281237E+0000  2.465476E+0000
 -3.306701E+0000  3.961395E+0000
 -1.474213E+0000 -2.788514E+0000
 -7.112859E-0001 -1.210068E+0000
  4.068926E+0000  2.656133E+0000
  6.438022E-0001 -1.510185E-0002
 -5.078154E+0000 -1.181598E+0000
  2.091748E+0000 -3.835111E+0000
  1.567647E+0000 -2.892089E-0001
  9.921135E-0001  2.374587E+0000
 -2.000303E+0000  6.571793E-0001
  4.924652E-0001 -1.462416E+0000
 -8.305722E-0001 -2.309142E+0000
  1.298497E+0000  1.610410E+0000
 -6.943474E-0001  7.123770E-0001
 -1.121863E+0000 -3.264393E-0001
  1.256222E+0000  1.083618E+0000
 -2.125769E-0001  2.482465E+0000
 -1.291716E+0000  2.511393E+0000
 -6.658529E-0001 -1.988589E+0000
  1.753483E+0000 -3.002228E-0001
  6.933606E-0001 -6.661874E-0001
 -4.457183E-0001  2.117375E+0000
 -3.375542E+0000  1.800141E+0000
 -2.058220E-0001 -1.444677E+0000
  4.009013E+0000 -1.817294E+0000
 -1.662798E+0000  3.448066E+0000
 -1.487100E+0000 -2.281208E+0000
  2.123846E+0000 -1.378551E+0000
  3.278157E+0000  2.269963E+0000
 -4.044364E+0000  3.927801E+0000
 -1.602439E+0000 -3.401297E+0000
  4.033838E+0000  1.035915E+0000
  1.351052E+0000  3.849610E+0000
 -4.445885E+0000  1.644186E+0000
 -8.229368E-0001 -5.202852E+0000
  2.171915E+0000  7.427317E-0001
  3.107695E+0000  3.178332E+0000
 -4.709895E+0000  3.051182E+0000
 -1.695375E-0001 -5.301940E+0000
  3.417592E+0000 -3.630760E-0001
  1.011028E+0000  2.871905E+0000
 -3.110464E+0000  1.908460E-0001
 -8.321852E-0001 -2.592028E+0000
  2.080994E+0000 -4.363105E-0001
  1.372257E+0000  3.510715E+0000
 -4.080808E+0000  4.159670E-0001
 -2.021493E+0000 -2.771208E+0000
  3.494419E+0000 -2.298825E-0001
  9.867455E-0001  4.753199E+0000
 -5.940718E+0000  1.387871E+0000
  9.599559E-0001 -3.615975E+0000
  2.656707E+0000 -3.352471E+0000
  1.259112E+0000  3.154805E+0000
 -2.463425E+0000  2.141809E+0000
  5.314381E-0001 -4.008824E+0000
  1.756843E+0000 -1.846156E+0000
  2.157134E+0000  3.053695E+0000
 -2.196357E+0000  2.606614E+0000
  2.479790E-0003 -3.412172E+0000
  1.117428E+0000 -1.302199E+0000
  6.244016E-0001  2.331004E+0000
  1.045250E+0000  1.798032E+0000
 -2.232554E+0000 -1.229942E-0001
 -1.186901E+0000 -1.822550E+0000
  2.217309E+0000 -1.185925E+0000
 -2.156164E+0000  3.002822E+0000
 -5.500634E-0002 -1.850160E+0000
 -2.634370E+0000 -2.102141E+0000
  2.962360E+0000  1.864588E+0000
 -7.060732E-0001  2.100199E+0000
 -2.181393E+0000  5.026848E-0001
  9.896842E-0001 -2.968030E+0000
  3.112345E+0000 -5.113778E-0001
  2.574366E+0000  2.101914E+0000
 -3.725170E+0000  4.398998E+0000
 -4.880668E-0001 -1.366074E+0000
  1.466457E+0000 -1.862010E+0000
  5.277684E-0001  4.688640E+0000
 -3.053989E+0000  2.684949E+0000
 -2.014223E+0000 -3.196454E+0000
  4.605721E+0000 -1.618884E+0000
  2.577058E+0000  4.541505E+0000
 -4.481990E+0000  3.919763E+0000
 -4.215628E+0000 -2.563271E+0000
  2.745358E+0000 -3.175687E+0000
  2.868799E+0000  2.825889E+0000
 -2.933187E+0000  1.871924E+0000
 -5.640043E-0001 -3.011733E+0000
  3.840216E+0000 -1.583868E+0000
 -8.099186E-0001  1.565079E+0000
  1.405531E-0001  1.833336E+0000
 -5.852452E-0001 -4.386374E-0002
  9.489380E-0001 -2.545991E-0001
 -2.116201E+0000  1.502846E+0000
 -2.144753E-0001  2.919654E-0002
 -1.565004E+0000  1.399379E+0000
  5.322929E-0002  7.092700E-0001
  9.484523E-0001 -2.698678E+0000
 -1.466588E+0000 -1.433345E+0000
  5.479190E-0001  3.115765E-0001
  4.159410E-0002  2.722262E+0000
 -1.203824E-0002  1.191678E+0000
 -6.041903E-0001 -1.246276E+0000
 -1.007640E+0000 -1.415164E+0000
  2.897801E+0000 -3.653952E-0002
  6.101504E-0002  2.017613E-0001
 -5.914648E-0001  5.433878E-0002
 -2.822863E-0001 -2.951328E+0000
 -2.200571E-0001 -1.383559E+0000
  3.203094E+0000  1.608992E+0000
 -8.759149E-0001  3.100814E-0001
 -2.245554E+0000 -2.584125E+0000
 -1.496527E-0001 -3.488652E+0000
  3.148828E+0000  9.825297E-0002
  1.968911E-0001  2.896925E+0000
 -1.705608E+0000  1.528463E+0000
  3.478510E-0001 -3.812800E+0000
  6.345033E-0001  3.511881E-0002
  1.012941E+0000  2.473169E+0000
 -2.490831E+0000 -2.540185E-0001
 -1.447060E+0000 -9.923321E-0001
  1.492480E+0000 -2.657009E+0000
  9.078949E-0001  2.904698E+0000
 -1.127518E+0000  1.231169E+0000
 -1.065083E+0000 -2.991990E+0000
  1.070606E+0000 -3.602148E+0000
  1.761604E+0000  4.044756E+0000
 -1.103595E+0000  1.014468E+0000
 -2.782807E+0000 -8.134518E-0001
  1.843222E+0000 -2.207951E+0000
  4.476723E-0001 -3.362533E-0002
  1.332008E+0000  2.474451E+0000
 -1.894509E+0000 -1.609072E+0000
 -2.439565E+0000 -4.580735E+0000
  6.103166E+0000 -1.004921E+0000
 -5.315678E-0001  4.223771E+0000
 -2.525131E+0000  9.767991E-0001
 -1.160306E+0000 -2.398669E+0000
  4.257808E+0000 -2.305276E+0000
 -4.562694E-0001  5.590465E+0000
 -1.877182E+0000  7.805957E-0001
 -8.183652E-0001 -6.279292E+0000
  1.710699E+0000 -1.936888E+0000
  6.207020E-0002  3.784585E+0000
 -4.241966E+0000  7.308283E-0001
 -1.828036E+0000 -1.911576E+0000
  3.122656E+0000  2.034192E+0000
  1.410313E-0001  2.206459E+0000
 -5.312093E-0001 -3.255279E+0000
  2.648203E+0000  3.686273E-0001
 -1.207001E+0000  3.313620E+0000
  1.666151E+0000  2.670435E-0002
 -1.616424E+0000  2.449954E+0000
  1.086653E+0000  2.721668E+0000
 -2.823120E+0000 -6.289729E-0001
 -1.101253E+0000 -2.741226E+0000
  3.363068E+0000 -3.101397E-0001
 -1.923217E+0000  2.789332E+0000
  1.211931E+0000 -8.373693E-0001
 -2.552846E+0000 -6.924952E-0001
  2.155273E+0000 -1.216838E+0000
  3.131928E-0001  1.310951E+0000
  4.637693E-0001  2.459748E-0002
 -1.909771E+0000 -1.523221E+0000
  1.417021E+0000 -9.791894E-0001
  7.566935E-0001  2.889453E+0000
 -1.976734E-0001 -1.153192E-0001
 -6.201698E-0001 -1.042572E+0000
  3.658078E+0000 -7.589218E-0001
 -8.418845E-0001  1.126438E+0000
 -4.980120E-0001 -3.667166E-0001
 -4.053720E-0001 -2.434511E+0000
  1.355806E+0000  8.756666E-0001
  2.344377E+0000  1.651781E+0000
 -5.991010E-0001  6.558559E-0001
 -7.215755E-0001 -2.874702E+0000
 -5.116314E-0002 -2.682542E+0000
  1.017457E+0000  3.968521E-0001
 -5.973934E-0001  2.926632E+0000
 -4.352916E+0000 -1.678778E+0000
 -2.934470E-0001 -4.614178E+0000
  3.004960E+0000 -9.343960E-0002
 -2.141306E+0000  2.167870E+0000
 -1.900042E+0000 -2.619385E+0000
  1.265682E-0001 -9.485501E-0001
  3.002404E+0000  5.307058E-0001
 -1.070144E+0000  1.211604E+0000
 -7.064351E-0001  1.772364E-0001
  1.801865E-0001  4.971379E-0001
  1.125019E+0000  4.471586E-0001
  9.932598E-0001  2.376506E+0000
 -1.067143E+0000 -5.082969E-0001
  5.234739E-0002 -1.396174E+0000
  3.038241E+0000 -5.997461E-0001
  1.086228E+0000  1.902478E-0001
 -8.641079E-0001  3.435665E+0000
 -2.003757E+0000 -2.227163E+0000
 -1.563213E-0001 -1.579884E+0000
  4.178861E+0000  1.759512E+0000
 -3.198145E+0000  5.244440E+0000
 -2.293671E+0000 -4.151502E+0000
  3.321035E+0000 -2.442319E+0000
  2.132475E+0000  4.178525E+0000
 -2.275441E+0000  9.422004E-0001
 -2.267494E+0000 -3.415106E+0000
  4.409353E+0000 -3.567404E+0000
  3.293155E+0000  3.785947E+0000
 -4.000252E+0000  4.724513E+0000
 -6.684784E-0001 -5.769492E+0000
  2.287566E+0000 -2.288882E+0000
  2.105029E+0000  3.543443E+0000
 -4.613269E+0000  1.319546E+0000
 -2.794186E+0000 -3.426113E+0000
  5.731287E+0000  5.649494E-0001
  1.869855E+0000  5.377823E+0000
 -4.343158E+0000  2.324461E+0000
 -2.995643E+0000 -3.663224E+0000
  5.511822E+0000 -2.002991E+0000
 -9.194601E-0002  6.094980E+0000
 -7.428622E+0000  1.097272E+0000
 -6.042035E-0001 -8.946967E+0000
  5.646633E+0000 -1.443541E+0000
  2.138428E+0000  7.519921E+0000
 -7.355711E+0000 -1.993861E-0002
 -3.111910E+0000 -5.190960E+0000
  7.003986E+0000 -2.608905E+0000
 -1.064225E+0000  6.564267E+0000
 -1.997687E-0001  7.485536E-0002
 -2.358298E+0000 -2.742370E+0000
  2.942016E+0000  2.099672E-0001
  3.390035E-0001  3.920903E+0000
 -2.924682E+0000 -5.642586E-0001
 -1.238227E+0000 -4.124682E+0000
  2.387732E+0000 -1.434618E+0000
  1.278471E-0001  3.754168E+0000
 -2.092264E+0000  3.611765E-0001
 -1.471316E+0000 -1.381843E+0000
  2.580525E+0000 -1.409186E+0000
  2.367060E+0000  2.959974E+0000
 -2.869806E+0000  7.435195E-0001
 -1.616050E+0000 -1.884106E-0001
  2.007488E-0001 -2.961784E+0000
 -5.589337E-0001  5.459959E-0001
  1.416770E+0000 -9.676591E-0001
  2.165000E-0001  3.616519E+0000
 -6.978678E-0001 -8.766450E-0001
 -9.363795E-0001  1.277861E-0001
  3.673166E+0000  9.825894E-0001
 -1.411054E+0000  1.288608E+0000
 -7.149297E-0001 -2.032231E+0000
  2.795220E+0000 -1.690151E+0000
  1.994032E+0000  6.374992E-0001
 -1.714293E+0000  3.045068E+0000
 -2.144274E+0000 -2.217402E+0000
  7.341500E-0001 -2.771043E+0000
  3.343839E+0000 -7.195260E-0001
 -4.217331E+0000  2.876015E+0000
 -1.274373E-0002 -3.252819E+0000
 -1.143165E+0000  1.296044E+0000
  2.213944E+0000  8.168960E-0001
 -2.006175E+0000  1.543346E-0001
 -2.243770E+0000 -1.518660E+0000
  7.843203E-0001 -1.692372E+0000
 -1.280669E+0000  1.558055E+0000
  1.310393E+0000  4.776139E-0001
 -3.608619E+0000 -7.606312E-0001
  2.856900E+0000 -3.196313E+0000
 -1.606759E+0000  2.073076E+0000
 -1.006390E-0001  1.618365E+0000
 -6.686060E-0001 -2.320817E+0000
  4.021829E-0001 -9.703399E-0001
  7.678779E-0001  3.277739E+0000
 -3.067592E+0000 -8.394943E-0001
  1.656543E+0000 -3.726950E+0000
  3.813431E+0000  6.591801E-0003
 -1.108237E+0000  4.669612E+0000
 -1.016247E+0000  1.338494E+0000
 -9.392946E-0001 -2.531463E+0000
  3.701296E+0000 -9.524383E-0001
 -1.996358E+0000  3.722273E+0000
 -2.902728E-0001  8.701536E-0001
 -2.190918E-0001 -2.067994E+0000
 -2.715065E-0001  1.598610E-0002
  6.241756E-0002 -1.585028E-0001
 -8.741851E-0001  2.290968E+0000
 -5.341738E-0001 -6.361791E-0001
  4.864655E-0001 -8.649697E-0001
  1.273089E-0002  2.575752E-0001
  2.031857E+0000  2.012472E+0000
  2.415165E-0001  1.806713E+0000
 -1.347843E+0000 -3.260111E-0001
  1.648819E+0000 -4.212519E+0000
  9.875946E-0001  1.200832E+0000
  2.292996E+0000  3.003584E+0000
 -2.417969E+0000  1.211828E+0000
 -1.741656E+0000 -2.095315E+0000
  3.194990E+0000 -1.766363E+0000
  4.333779E-0001  1.228507E+0000
 -7.184152E-0001 -1.535361E-0001
 -2.204692E-0001 -3.528693E+0000
  1.763808E+0000 -5.894768E-0001
  4.440207E-0001 -9.889843E-0001
 -1.655764E+0000 -9.524353E-0002
  1.161468E+0000 -7.901638E-0001
  1.008118E+0000 -1.204880E+0000
 -8.328988E-0001  1.869795E+0000
 -3.501658E-0001  1.171131E+0000
 -1.529909E+0000 -5.224429E-0002
  7.508393E-0002 -1.966922E+0000
  3.082604E+0000  4.906902E-0001
 -1.452900E+0000  3.317504E+0000
 -9.539373E-0001 -1.326816E-0002
  1.265959E+0000 -1.873700E-0001
  1.027394E+0000  1.727501E+0000
 -2.834634E+0000  3.250151E+0000
  1.868975E+0000 -3.941337E+0000
  6.983043E-0001  1.969336E-0001
  2.881368E+0000  2.512824E+0000
 -2.776625E+0000  2.679107E+0000
 -9.844134E-0001 -7.756769E-0001
  5.233037E-0001 -1.254880E+0000
  4.227099E+0000  1.523317E+0000
 -3.281148E+0000  1.910436E+0000
 -5.297921E-0001 -2.674252E+0000
  6.148016E-0002 -2.244357E-0001
  3.091853E+0000  1.379959E+0000
 -3.157677E+0000  7.205503E-0001
 -2.640509E+0000 -9.202955E-0001
  2.531283E+0000 -7.180668E-0001
 -6.758292E-0001  2.097396E+0000
 -5.252650E-0002  1.155927E-0001
 -3.216624E-0001 -3.301432E+0000
  4.298571E+0000 -2.292065E+0000
  6.948013E-0001  3.219281E+0000
 -7.465903E-0002 -8.989959E-0001
 -2.845962E-0001 -1.860453E+0000
  1.847029E+0000  8.127773E-0001
 -1.341842E+0000  7.720129E-0001
 -2.007819E+0000 -1.054020E+0000
  4.059299E+0000 -4.644021E+0000
 -1.399596E+0000  2.957257E+0000
  2.467222E+0000 -4.891528E-0001
 -8.617329E-0001 -7.837902E-0001
  6.107607E-0002 -1.587755E+0000
  1.205407E+0000  1.272128E+0000
 -1.822941E+0000 -1.823446E+0000
 -3.262307E-0002  7.517545E-0001
  7.975211E-0001 -4.820547E-0001
 -1.114386E+0000 -4.550899E-0001
  1.807428E+0000  1.993685E-0001
  9.114078E-0001  1.118392E+0000
 -1.306700E+0000 -2.128987E-0002
 -1.036142E+0000 -1.817541E-0001
  7.270968E-0001 -2.500729E+0000
  2.077968E+0000 -1.150926E+0000
 -1.803649E+0000  1.881209E+0000
  8.908766E-0001 -4.871536E-0001
 -1.637233E+0000 -1.234918E+0000
  2.729712E+0000 -3.002890E+0000
  4.322770E+0000  1.891429E+0000
 -5.190646E+0000  2.216383E+0000
  1.221141E+0000 -2.537545E+0000
  9.515051E-0001 -3.052785E-0001
  1.026314E+0000  1.933678E+0000
 -2.595328E+0000  2.043935E+0000
  4.046794E-0002 -6.760331E-0001
 -1.137516E-0001 -9.705583E-0001
  2.678304E+0000  2.482018E+0000
 -2.901474E+0000  2.018554E+0000
  3.945761E-0001 -4.816648E+0000
  4.654295E-0001 -2.482350E+0000
  3.581157E+0000  7.012609E-0001
 -7.104329E-0001  3.025340E+0000
 -3.608178E+0000 -4.618731E-0001
  7.659815E-0002 -3.364740E+0000
  5.175387E+0000  2.072505E-0001
 -1.609232E+0000  1.271628E+0000
 -2.285654E+0000 -6.396845E-0001
  7.796392E-0001  3.704503E-0001
  1.839939E+0000 -6.625175E-0001
 -1.795999E+0000  1.850423E+0000
  1.831753E+0000 -3.127523E-0001
  3.031643E+0000 -6.212752E-0001
 -7.488529E-0001  5.382510E+0000
 -2.082605E+0000  1.131982E+0000
 -1.897579E+0000 -5.423127E+0000
  2.177899E+0000 -3.413563E+0000
  3.201486E+0000  2.175868E+0000
 -3.467548E+0000  4.970024E+0000
 -1.723874E+0000 -1.164045E+0000
  1.402282E+0000 -3.445957E+0000
  1.590050E+0000  1.507385E+0000
  1.364234E+0000  1.782887E+0000
 -2.490097E+0000 -8.857077E-0001
  1.806709E-0002 -1.153049E+0000
  4.083570E+0000  1.606890E+0000
 -3.014142E+0000  5.553745E+0000
 -2.279667E+0000 -6.130504E-0002
  2.066832E-0001 -1.841725E+0000
  3.583627E+0000  8.919480E-0001
 -1.826004E+0000  9.966707E-0002
 -1.850239E+0000 -1.109380E+0000
  2.342025E+0000 -2.968198E+0000
  6.977234E-0002  2.224567E+0000
 -1.028138E+0000  1.744649E+0000
 -1.143476E+0000 -1.706714E+0000
  7.477137E-0001 -1.654427E+0000
  1.760885E+0000  2.995051E+0000
 -4.695908E-0001  3.530304E+0000
 -2.387192E+0000 -1.066754E+0000
 -4.569613E-0001 -3.083325E+0000
  4.512288E+0000  2.691924E+0000
  1.040209E+0000  3.810392E+0000
 -3.226712E+0000 -7.468496E-0001
  1.383392E-0001 -4.543665E+0000
  4.355975E+0000 -3.898138E-0001
 -9.698087E-0001  6.160227E+0000
 -1.451522E+0000  1.892727E+0000
 -8.067997E-0001 -2.394763E+0000
  1.604820E+0000 -1.980756E+0000
  2.510978E+0000  2.648774E+0000
 -1.840593E+0000  2.182902E+0000
 -9.620987E-0002 -9.527479E-0001
  3.656513E-0001  7.781474E-0001
 -5.736753E-0001  3.599622E+0000
 -1.476985E-0001  9.753096E-0001
 -2.063372E+0000  1.319565E-0001
  1.126493E+0000 -1.483661E+0000
  1.000132E+0000  1.816018E+0000
 -1.591734E+0000  1.070767E+0000
 -1.890378E+0000 -7.454001E-0001
  1.321957E+0000  4.297381E-0001
  7.833524E-0001 -3.425696E-0001
 -1.946233E+0000  1.340184E+0000
  6.358516E-0001 -1.779198E+0000
  2.073624E-0001 -2.344676E-0001
  1.852292E+0000 -1.763598E+0000
 -8.120904E-0001 -1.719890E-0001
  6.124063E-0001  1.186050E+0000
 -1.819515E-0001 -7.454956E-0001
  3.754675E-0001  1.493948E+0000
  6.099331E-0001  1.015234E+0000
 -6.328597E-0001  2.445191E-0001
  1.814190E+0000 -2.651338E-0001
 -2.208974E+0000  1.381160E+0000
  1.453353E+0000 -9.843307E-0001
 -2.808163E-0001  3.851476E-0001
 -8.850046E-0001 -2.096322E-0001
  1.681794E+0000 -1.977291E+0000
  5.465890E-0001  2.767380E+0000
  1.206772E+0000 -6.803583E-0001
 -2.189824E+0000  8.055811E-0001
  2.054756E+0000 -8.562399E-0003
 -1.013154E+0000 -1.446800E-0001
  1.204211E+0000 -1.387207E+0000
  3.249348E-0001  6.437054E-0001
  1.062604E+0000  1.786407E+0000
 -1.899595E+0000 -4.422786E-0001
  6.108548E-0001 -2.956652E+0000
  1.948953E+0000 -2.272144E+0000
  1.901975E+0000  3.110864E+0000
 -4.362343E+0000  1.383017E+0000
  1.864811E+0000 -3.735745E+0000
  3.068502E+0000  2.221649E+0000
 -2.250090E+0000  3.489411E+0000
 -1.538735E+0000 -1.199520E+0000
  2.017637E+0000 -1.503751E+0000
  1.616124E+0000  1.241911E+0000
 -1.809672E+0000  3.045036E+0000
  5.970473E-0001 -3.026533E+0000
 -6.055235E-0001 -2.102946E+0000
  3.818188E+0000  1.449410E+0000
 -1.323402E+0000  1.498668E+0000
 -1.262809E+0000 -1.622134E+0000
  1.450727E+0000 -1.903955E+0000
  1.702254E+0000  2.713383E+0000
 -6.990092E-0001  2.983445E+0000
 -3.055568E+0000 -1.528606E+0000
  1.018313E+0000 -2.444614E+0000
  1.654309E+0000  3.516248E+0000
 -5.407043E-0001  8.161573E-0001
 -2.056037E+0000  1.248037E+0000
 -1.197601E+0000 -2.533029E+0000
  1.321092E+0000  1.315877E+0000
  1.035053E+0000  1.911105E+0000
  8.639448E-0001 -1.217579E+0000
 -4.085369E+0000 -1.747190E+0000
  1.198542E+0000 -1.015968E+0000
  1.430490E+0000  2.681124E+0000
 -4.693391E+0000  1.842728E+0000
  7.980152E-0001 -4.371588E+0000
  6.162268E-0001 -6.227054E-0001
  3.802259E+0000  1.981114E+0000
 -2.441773E+0000  2.008015E+0000
 -1.511096E+0000 -3.330032E+0000
  1.807387E+0000 -7.184832E-0001
  1.535804E+0000  1.897810E+0000
 -1.115227E+0000  2.532878E+0000
 -1.135671E+0000 -4.203329E+0000
  2.707556E+0000 -8.856023E-0001
  3.943687E-0001  4.261679E+0000
 -3.335872E+0000  7.374472E-0001
 -7.947899E-0001 -3.591195E+0000
  1.607092E+0000 -1.348786E+0000
  5.521422E-0001  2.528045E+0000
  6.376889E-0001  1.476756E+0000
 -1.201210E+0000 -1.089758E+0000
 -2.681021E-0001 -7.268062E-0001
  2.517723E+0000 -4.886706E-0001
 -9.888357E-0001  3.544157E+0000
  1.199870E+0000 -2.191221E-0002
  3.872863E-0001 -4.846832E-0001
  2.660736E-0001  7.348731E-0001
 -5.788193E-0001  3.332320E-0001
 -1.602128E+0000 -3.403172E+0000
  1.204437E+0000 -1.375845E+0000
  1.537600E+0000  5.748147E-0001
 -1.638837E+0000  2.703133E+0000
  9.745257E-0001 -2.363582E+0000
 -1.063344E+0000  1.725890E-0001
  3.429533E+0000 -2.239657E-0001
 -3.292599E+0000  2.173836E+0000
 -6.433434E-0001 -7.575148E-0001
  1.826656E+0000 -2.478940E+0000
 -1.634777E+0000  2.912059E+0000
  4.221295E-0001 -1.435050E+0000
 -1.034972E+0000 -6.908538E-0001
  1.531899E+0000 -2.811690E+0000
 -5.023037E-0001  1.187051E+0000
 -8.253836E-0001 -1.143802E+0000
 -4.719157E-0002 -8.639698E-0001
 -6.051407E-0001  1.598407E-0001
 -4.468068E-0001 -4.988997E-0001
 -1.229785E+0000 -1.080857E+0000
 -2.935817E-0001  1.836507E-0001
 -2.463743E-0002 -1.179672E+0000
 -1.090131E-0001  6.031865E-0003
 -1.803965E-0001  7.699991E-0001
 -2.651249E-0001  1.324259E+0000
 -7.093079E-0001 -7.095473E-0001
  1.618315E+0000  1.108866E+0000
 -1.181892E+0000  8.261229E-0002
 -2.090173E-0001  1.415028E+0000
 -9.690796E-0001  1.573354E+0000
  1.409890E+0000 -9.616255E-0001
 -6.339492E-0001 -7.341133E-0001
  3.722263E+0000  1.116783E+0000
 -3.307027E+0000  8.736001E-0001
 -1.027773E+0000 -1.915733E+0000
  3.072466E+0000 -2.191526E+0000
  1.477086E+0000  2.471824E+0000
 -1.878336E+0000 -7.050961E-0001
 -6.551269E-0001 -1.525980E-0001
  1.751526E+0000 -6.719880E-0001
 -5.642080E-0001  2.187217E+0000
 -6.481247E-0001 -1.111379E+0000
 -1.075819E+0000 -2.036357E+0000
  4.573429E+0000  1.119783E+0000
 -2.471144E-0001  4.571854E+0000
 -4.012391E+0000 -5.186619E-0001
  1.600299E+0000 -2.664510E+0000
  2.893099E+0000 -5.235528E-0001
 -2.782802E-0001  5.015579E+0000
 -2.529107E+0000 -2.311268E-0001
 -9.645146E-0002 -3.417094E+0000
  2.179839E+0000 -1.828362E+0000
  1.906682E+0000  1.230642E+0000
  2.587209E-0001 -3.360668E-0001
  7.639216E-0001 -2.070152E+0000
 -3.895650E-0001  2.414806E+0000
  2.411001E+0000  2.889918E-0001
 -4.502692E+0000  1.098733E+0000
  3.845124E+0000 -7.930564E-0001
 -5.625866E-0001  1.759632E+0000
 -4.541073E-0001  1.286414E+0000
 -3.035917E+0000  7.767741E-0001
 -3.420416E-0002 -3.675655E+0000
  6.609992E-0001 -1.162960E+0000
  2.805122E-0001  1.938460E+0000
 -2.644311E+0000  1.152384E+0000
 -9.567568E-0001 -1.791239E+0000
  3.070079E+0000 -1.422802E+0000
 -1.252644E+0000  3.130113E+0000
 -7.146357E-0001 -1.850876E+0000
  1.103257E+0000 -1.686493E+0000
  7.194144E-0001  1.132133E+0000
  2.311774E-0001  5.531757E-0001
 -1.148092E+0000 -2.628744E+0000
  2.018311E+0000 -2.328916E-0001
  1.068333E-0001  2.496080E+0000
 -2.208843E+0000  6.715393E-0001
  2.352879E-0001 -4.177188E+0000
  7.940552E-0001 -1.068122E-0001
 -2.438752E-0001  3.917380E+0000
  9.149051E-0002  1.114596E+0000
 -1.920908E+0000 -7.472863E-0001
  2.492321E+0000 -3.141892E-0001
  3.274260E+0000 -1.177702E+0000
 -9.326963E-0001  9.056486E-0001
  6.388712E-0001  1.918626E+0000
 -2.725525E+0000  2.505999E-0001
 -3.879440E-0001 -4.067862E+0000
  2.005188E+0000 -2.640968E-0001
  1.367518E+0000  2.259128E+0000
  3.397135E-0001  2.722118E-0001
 -3.147078E+0000  4.044742E-0001
  3.210191E+0000 -4.016716E+0000
  2.322292E-0001 -1.857211E-0001
  2.277850E+0000  2.978440E+0000
 -2.104196E+0000 -2.786363E-0001
 -6.058127E-0001 -2.504457E+0000
  3.782830E+0000  1.661025E+0000
  9.019970E-0002  3.326561E+0000
 -3.916577E+0000 -3.961419E-0001
  2.648972E-0001 -2.791857E+0000
 -4.852713E-0001  1.337774E+0000
  1.888770E+0000  9.858620E-0001
 -1.720764E+0000 -1.177124E+0000
  4.800088E-0001 -1.018963E-0001
  1.490366E+0000  2.160699E-0001
 -9.300821E-0001  1.908105E+0000
 -2.974806E+0000 -2.558043E+0000
  4.341883E-0001 -3.032057E+0000
  6.090695E-0001  2.626658E+0000
  3.835880E-0001  2.404661E+0000
 -7.045662E-0001 -2.506114E-0001
 -4.066172E-0001 -6.956337E-0001
  1.352722E+0000  1.613286E+0000
 -1.260698E+0000  1.759580E+0000
 -1.885985E+0000 -4.865464E-0001
  2.029801E+0000 -1.330349E-0001
  1.289918E+0000 -1.156266E+0000
 -1.927000E+0000 -1.406905E+0000
  2.429323E-0001  2.395741E-0001
 -2.408204E+0000  1.476816E+0000
  1.261621E+0000 -3.235832E+0000
  2.267937E+0000 -2.099482E+0000
  1.395672E+0000  2.124366E+0000
  1.885353E-0001 -1.766630E+0000
 -4.468668E+0000 -1.514493E+0000
  6.268364E+0000 -2.385816E+0000
  1.034399E+0000  3.916422E+0000
 -1.867502E+0000 -1.182091E+0000
 -1.412690E+0000 -3.859369E+0000
  3.541130E+0000 -1.764141E+0000
  4.355684E-0001  4.421675E+0000
 -2.202792E+0000 -5.407747E-0001
 -2.028689E+0000 -3.779415E+0000
  2.539870E+0000  1.572323E+0000
 -3.364914E-0001  2.407992E+0000
 -2.795345E+0000  3.420094E-0001
 -1.801762E+0000 -2.548073E+0000
  1.726273E+0000  2.281021E-0001
 -1.458515E+0000  3.585409E+0000
 -2.287812E+0000 -1.346671E+0000
  4.993862E-0001 -1.599007E+0000
  3.222045E+0000  1.623743E+0000
 -3.651265E+0000  2.940491E+0000
 -2.343581E+0000 -1.200128E+0000
  1.086995E+0000 -2.214661E+0000
  3.427221E+0000  6.343780E-0001
 -1.806904E+0000  2.102044E+0000
 -3.215732E+0000 -3.733254E+0000
  3.590278E+0000 -4.767836E+0000
  2.491848E+0000  2.145557E+0000
  2.772086E-0001  3.085736E+0000
 -5.437911E+0000 -1.666232E-0001
 -8.841033E-0001 -4.684948E+0000
  2.197099E+0000 -8.932534E-0001
  2.255590E-0001  4.228489E+0000
 -2.456238E+0000 -1.146108E+0000
  9.365667E-0001 -2.850171E+0000
  2.099310E+0000  1.898076E+0000
 -2.937562E+0000  3.036080E+0000
 -1.836101E+0000 -3.370427E+0000
  1.315735E+0000 -2.200199E+0000
  2.324653E+0000  1.669798E+0000
 -2.152157E+0000  4.462940E+0000
 -2.978932E+0000 -1.431705E+0000
  2.521197E+0000 -3.647329E+0000
  1.712670E+0000  1.670999E+0000
 -8.135832E-0002  9.038949E-0001
 -2.718482E+0000  1.285085E+0000
  2.236357E+0000 -1.996126E+0000
  2.141687E+0000  1.031155E+0000
 -1.815818E+0000 -8.026051E-0001
 -2.594029E+0000  6.235283E-0001
  2.497748E+0000  7.303814E-0001
 -2.076112E+0000  1.422853E+0000
 -2.872215E+0000 -7.494297E-0001
  3.457739E+0000  6.940291E-0001
  7.675820E-0001  1.521413E+0000
 -2.368675E-0001  2.673734E+0000
 -2.507082E+0000 -1.029572E+0000
  3.130827E+0000 -2.532187E+0000
  1.061996E+0000  3.330048E+0000
 -4.999079E-0001  1.830929E+0000
 -4.099726E+0000 -1.984055E+0000
  3.490788E+0000 -3.425581E+0000
  3.044704E+0000  3.179506E+0000
 -1.674607E+0000  5.172054E+0000
 -2.276998E+0000 -3.146663E+0000
  4.585482E+0000 -4.764327E+0000
  1.926523E+0000  5.218798E+0000
 -1.636869E+0000  3.578530E+0000
 -2.890360E+0000 -2.615028E+0000
  2.103889E+0000 -3.452839E+0000
  3.324091E+0000  5.000832E+0000
 -3.416197E+0000  7.476842E-0001
 -2.272507E+0000 -2.468086E+0000
  8.213704E-0001 -2.159254E+0000
  1.858916E+0000  2.060479E+0000
 -2.364092E+0000  5.692347E-0001
 -7.463809E-0001 -3.366138E+0000
  2.649469E+0000 -1.566773E+0000
  2.004378E+0000  2.721028E+0000
 -3.188215E+0000  2.405810E+0000
 -3.392293E+0000 -5.834491E+0000
  5.933239E+0000 -4.440699E+0000
  3.626892E+0000  6.180884E+0000
 -3.874809E+0000  3.370737E+0000
 -3.146389E+0000 -3.481416E+0000
  5.238379E+0000 -9.420773E-0001
  2.030484E+0000  4.419230E+0000
 -4.065197E+0000  2.242172E+0000
 -1.201349E+0000 -5.001312E+0000
  3.121618E+0000 -2.845131E+0000
  1.178101E+0000  7.542325E+0000
 -3.421686E+0000  8.817622E-0001
 -2.185877E+0000 -3.986839E+0000
  4.043338E+0000  8.497088E-0001
 -6.705799E-0002  5.038992E+0000
 -4.572835E+0000 -9.826949E-0001
  1.420099E+0000 -4.369110E+0000
  2.178846E+0000 -4.654154E-0001
  1.249146E+0000  5.600623E+0000
 -2.938797E+0000 -2.240237E+0000
 -1.015327E+0000 -4.345864E+0000
  5.434914E+0000 -9.082520E-0001
 -5.931552E-0001  4.956418E+0000
 -3.347035E+0000  1.444779E+0000
  4.377796E-0001 -4.729466E+0000
  3.258819E+0000  3.358356E-0001
  8.613330E-0001  5.545694E+0000
 -2.554799E+0000 -3.142557E-0001
 -9.232033E-0001 -3.107638E+0000
  4.779620E+0000 -1.343054E+0000
 -8.763584E-0001  3.714019E+0000
 -2.392967E+0000  4.425258E-0001
 -1.063565E+0000 -5.464280E+0000
  3.091632E+0000  1.666825E+0000
  7.900283E-0001  2.501434E+0000
 -3.069535E+0000  9.357047E-0001
 -2.109849E-0001 -1.920763E+0000
 -3.663366E-0002  6.194187E-0001
  2.450897E+0000 -1.559343E+0000
  4.630901E-0001  3.478786E-0001
 -1.130554E+0000  8.011622E-0001
  2.414866E+0000 -5.466490E-0001
 -9.297136E-0003  2.374930E+0000
 -1.987851E+0000  1.970151E-0001
 -4.097189E-0001 -2.297235E+0000
  1.585793E+0000 -3.043266E-0001
 -1.075130E+0000  6.806116E-0001
 -5.900864E-0001 -1.011558E+0000
 -1.166565E+0000  1.103564E+0000
  2.491134E+0000  2.012478E-0001
  2.568339E-0001 -1.047590E+0000
 -8.609667E-0001  1.690894E+0000
  1.929059E+0000 -4.659780E-0001
 -3.073440E+0000 -2.868026E-0001
  4.360092E+0000 -5.803405E-0001
 -1.697511E+0000  5.618249E-0001
 -1.458829E-0001 -5.216461E-0001
 -1.153656E+0000 -2.102465E+0000
  3.683101E+0000 -5.619929E-0001
  7.956318E-0001  1.696250E+0000
 -4.357456E+0000  6.975378E-0001
  2.839986E+0000 -2.837938E+0000
 -1.533364E+0000  3.258376E+0000
  1.962704E+0000 -7.008722E-0001
 -2.373437E+0000 -1.191240E+0000
  1.891922E+0000 -1.020273E+0000
  3.032405E+0000  1.742367E+0000
 -9.431183E-0001  2.747807E+0000
 -1.783710E+0000 -9.724021E-0001
  1.515738E+0000 -1.547401E+0000
  3.192288E-0001  7.888030E-0001
  9.767525E-0001 -5.069280E-0001
 -1.459340E+0000  1.530528E+0000
 -2.423373E+0000 -4.568766E-0001
  2.654744E+0000  1.129783E-0001
 -1.679161E+0000  2.956152E+0000
  3.074342E-0001  1.063053E+0000
 -4.159351E+0000 -4.492860E+0000
  5.624684E+0000 -1.018746E+0000
 -1.154494E+0000  4.468414E+0000
 -4.399051E+0000  2.544611E-0001
  6.750657E-0001 -6.517570E+0000
  3.817534E+0000  9.646322E-0001
 -1.288126E-0001  4.590429E+0000
 -2.025409E+0000  1.314280E+0000
 -9.682041E-0001 -4.565158E+0000
  3.951537E+0000  8.854323E-0001
  2.395340E+0000  3.021679E+0000
 -5.913145E+0000  1.602654E+0000
  2.217288E+0000 -5.915888E+0000
  5.080449E+0000  2.041738E-0001
 -1.192240E+0000  5.364055E+0000
 -3.631466E+0000  1.378644E+0000
  1.046679E+0000 -5.000139E+0000
  3.158888E+0000  9.540692E-0001
  3.683422E-0001  2.265526E+0000
 -3.523625E+0000  1.722887E+0000
  3.146377E+0000 -5.310232E+0000
 -1.594759E+0000  1.358521E+0000
  3.222033E+0000  2.634087E+0000
 -4.804844E+0000  1.536936E+0000
  7.579641E-0001 -3.584709E+0000
  2.690469E+0000  5.503605E-0001
 -1.065184E+0000  2.272923E+0000
 -1.450714E+0000 -1.651281E+0000
 -1.100918E+0000 -3.199872E+0000
  2.622801E+0000  8.065722E-0001
 -3.204993E+0000  2.902833E+0000
 -3.152536E-0001 -3.309719E+0000
  1.233455E+0000  9.492811E-0001
  1.568888E+0000  4.406362E+0000
 -5.102295E+0000  1.399978E+0000
 -1.270994E+0000 -2.213642E+0000
  2.177537E+0000 -1.161586E+0000
  2.423522E+0000  2.447217E+0000
 -2.700929E-0001  2.399701E-0001
 -1.792553E+0000  3.320382E-0001
  2.203281E+0000 -2.159158E+0000
  1.760052E+0000  2.391591E+0000
  6.150337E-0001  9.767044E-0001
 -4.459165E-0001 -2.153958E+0000
  1.251451E-0001 -7.612238E-0001
  5.191235E-0001 -2.179705E-0001
  1.369887E-0001  1.234304E+0000
  1.040672E+0000  3.413724E-0002
 -4.036001E-0001  2.763439E+0000
  2.343696E+0000 -5.193309E-0001
 -1.710249E+0000  9.549561E-0001
  1.288683E+0000  9.849759E-0001
 -1.102665E+0000 -1.672395E+0000
 -2.421823E+0000  5.471080E-0001
  2.856298E+0000 -7.818541E-0002
 -1.792685E+0000  7.153860E-0001
 -2.375843E+0000 -8.918706E-0001
  3.051862E+0000 -5.854904E-0001
 -7.093407E-0001  1.669139E+0000
  1.218484E+0000 -1.412565E+0000
 -1.866131E+0000  7.521461E-0001
  1.742563E+0000 -1.899171E+0000
  1.605800E+0000  3.794961E+0000
 -1.008676E+0000 -1.133340E+0000
 -3.977438E+0000 -7.079704E-0001
  1.720007E+0000 -1.553996E+0000
  1.805459E+0000  1.091349E+0000
 -7.417264E-0002  2.534849E+0000
 -1.570307E-0001 -1.849232E+0000
  4.183362E-0001 -1.797831E+0000
  8.012167E-0001 -2.350096E-0001
 -2.277553E+0000  1.551729E+0000
  6.824505E-0001 -2.235725E+0000
  4.143367E-0001  1.819353E+0000
  5.607265E-0001  5.436126E-0001
 -8.479137E-0001  2.524109E-0001
  3.743313E-0001 -2.348198E+0000
  1.357200E+0000  9.781629E-0001
 -6.782550E-0001  1.513155E+0000
 -7.342885E-0001  2.887247E-0001
 -9.566401E-0002  2.703935E-0001
  4.711522E-0001 -3.158445E-0001
  1.390119E+0000  5.875357E-0001
 -2.359963E+0000 -1.558188E+0000
  3.381768E-0002 -1.070885E-0001
 -8.429641E-0001 -6.742130E-0001
 -7.765881E-0001 -1.575842E+0000
  1.005678E+0000 -6.485609E-0001
  4.618556E-0001  7.856925E-0001
 -2.411108E+0000 -1.224436E-0001
  2.468611E+0000 -3.626952E-0001
 -1.823913E-0001  1.772868E-0002
  8.111216E-0001  1.636169E-0001
 -6.945433E-0001  2.252765E+0000
 -8.897218E-0001 -1.387629E+0000
  4.819523E-0001 -4.297066E-0001
  2.383980E+0000 -2.158601E+0000
  6.140901E-0001  1.890562E+0000
  4.187426E-0001 -1.159557E+0000
 -2.929879E+0000 -1.330026E-0001
  1.328647E+0000  4.289841E-0001
  2.478366E-0001  1.415925E+0000
 -2.418216E-0001  7.058731E-0001
 -2.486998E+0000 -1.457624E+0000
  1.410397E+0000 -2.871728E+0000
  5.841996E-0001  2.215092E+0000
 -1.242131E-0001  1.661153E+0000
 -1.140921E+0000 -4.980930E-0001
  4.056946E-0001 -1.246571E+0000
  4.648779E-0001  1.656930E-0001
  5.986745E-0001  1.887708E+0000
 -1.084617E+0000  1.206432E-0001
 -2.219169E+0000 -8.977003E-0001
  2.974266E+0000  5.158649E-0001
 -9.408802E-0001  1.608050E+0000
 -2.802075E-0001  1.840340E+0000
  9.780796E-0001 -2.115619E+0000
  8.805727E-0001 -1.925783E-0001
 -1.228264E-0001  8.373216E-0001
 -1.552515E+0000  1.905682E+0000
 -9.633197E-0002 -2.945770E+0000
  4.607658E-0001 -8.861600E-0001
  3.021136E+0000  4.406494E-0001
 -1.080657E+0000  2.052645E+0000
 -2.643085E+0000 -1.329692E+0000
  1.206947E+0000 -1.607365E+0000
  1.496754E+0000  1.269094E+0000
 -9.442880E-0001  8.469851E-0001
 -1.186231E+0000 -1.622163E+0000
 -1.370137E-0001 -1.113135E+0000
  2.714795E+0000 -1.938674E-0002
 -6.743867E-0001  1.645249E+0000
  6.515618E-0001 -5.342089E-0001
 -1.861188E+0000 -1.755659E+0000
  5.197281E-0001 -1.131756E-0001
  1.676169E-0001  4.640822E-0001
 -2.114329E+0000  3.890690E-0001
 -1.928153E+0000 -1.484367E+0000
  1.429604E+0000 -1.732176E+0000
  1.508584E+0000 -1.809120E+0000
  2.333433E-0001  1.800032E+0000
 -1.325197E+0000  3.509512E-0001
 -2.443901E+0000  8.201325E-0001
  1.525180E+0000 -1.896163E+0000
 -3.408896E+0000  2.914532E+0000
  5.121235E-0001  1.014071E-0001
 -2.251999E+0000 -2.429507E+0000
  8.744267E-0002  1.067515E+0000
  1.979166E+0000  3.674029E+0000
 -2.060285E+0000  1.428520E+0000
 -1.869485E+0000 -5.087043E+0000
  2.025737E+0000 -1.812110E+0000
 -1.179039E-0001  7.337053E+0000
 -3.952723E+0000 -1.296088E+0000
 -1.842927E+0000 -6.505941E+0000
  4.497752E+0000  4.645594E-0001
  1.832443E+0000  4.987383E+0000
 -3.911675E+0000 -2.140023E+0000
 -3.759032E-0001 -3.968825E+0000
  4.881245E+0000 -1.409355E+0000
 -3.556776E+0000  4.325135E+0000
 -1.529146E+0000 -1.298300E+0000
  6.821616E-0001 -1.567947E+0000
  3.237480E+0000 -4.128931E-0001
 -1.023652E+0000  2.823443E+0000
 -6.321398E-0001 -1.538497E-0001
 -6.915175E-0001 -5.360117E-0001
  1.398124E+0000 -1.501156E+0000
  1.439968E+0000  4.142569E-0001
 -1.039487E+0000 -4.236445E-0002
 -1.463563E+0000  8.140274E-0001
  1.225821E+0000 -1.966104E+0000
  6.786446E-0001 -8.960027E-0001
  3.021945E+0000  2.590382E+0000
 -3.633856E+0000 -2.093669E+0000
 -1.614728E+0000  1.676692E+0000
  2.362890E+0000 -7.877731E-0001
  6.712129E-0001 -1.094975E+0000
  5.249209E-0001  2.537986E+0000
 -3.818228E-0001  6.905979E-0001
 -4.982742E+0000 -3.518542E-0001
  3.597986E+0000 -1.438722E+0000
  1.762877E+0000  1.794885E+0000
 -3.410143E-0001  4.738188E-0001
 -1.923483E+0000  3.050050E-0001
  1.263555E+0000 -1.499009E-0001
  1.522706E+0000 -2.705726E-0001
 -3.199352E+0000  1.471438E+0000
  1.831072E+0000 -9.812684E-0001
 -3.542439E+0000  8.332551E-0001
 -2.488557E-0001 -1.622085E+0000
  6.868556E-0001  1.720875E-0001
 -1.858812E-0002  3.613119E+0000
 -6.935669E-0001 -1.815452E+0000
 -1.089310E+0000  1.915603E-0001
  1.028134E+0000 -1.528843E+0000
 -5.755308E-0001 -1.058735E+0000
 -1.669680E+0000  3.172410E+0000
  7.946712E-0001 -9.053132E-0001
 -2.379937E+0000 -3.606692E+0000
  4.617341E+0000 -1.708141E+0000
 -3.733204E-0002  5.423116E+0000
 -2.267268E+0000  1.030037E+0000
 -9.614879E-0001 -3.997759E+0000
  3.917822E+0000 -1.051159E+0000
  2.515106E+0000  2.381075E+0000
 -3.253481E+0000 -8.869642E-0001
 -1.294953E+0000 -2.690137E+0000
  2.458404E+0000 -1.611435E+0000
 -4.888202E-0001  3.515332E+0000
 -2.004435E+0000 -6.004599E-0001
 -1.780577E+0000 -5.638729E+0000
  4.200241E+0000 -3.523795E+0000
  7.403412E-0001  3.818653E+0000
 -2.789571E+0000  1.276822E+0000
 -2.881831E-0001 -3.741197E+0000
  3.772114E-0001  2.929736E+0000
  2.767450E+0000 -3.607115E-0001
 -5.321263E+0000 -2.434451E-0001
  3.512419E+0000  7.267457E-0002
  5.311773E-0001  2.790538E+0000
 -4.792682E+0000  2.869214E+0000
 -8.410003E-0001 -3.916514E+0000
  1.844325E+0000 -6.551731E-0001
  1.915757E-0001  3.480512E+0000
 -2.807287E+0000  5.569653E-0001
 -2.497769E+0000 -2.973290E+0000
  1.990214E+0000 -9.941592E-0001
  3.934491E+0000  3.668813E+0000
 -2.916697E+0000  3.766346E+0000
 -2.389370E+0000 -3.726540E+0000
  2.634372E+0000 -5.030294E-0001
  3.401842E+0000 -4.438154E-0001
 -2.306648E+0000  1.366114E+0000
 -1.366824E+0000 -2.392157E+0000
 -1.626301E+0000 -1.394286E+0000
  1.316599E+0000  4.092281E-0001
 -6.236752E-0001 -4.504268E-0001
 -5.535012E-0001 -1.887922E-0001
  1.728480E+0000 -2.056875E+0000
 -4.853936E-0001 -2.708494E-0001
  1.169472E+0000 -6.465100E-0001
 -2.750794E+0000 -8.705331E-0002
 -1.323793E-0001 -6.315741E-0001
  1.180882E+0000  1.120579E+0000
 -1.079587E+0000  1.026921E+0000
 -6.920729E-0001 -2.122613E+0000
  2.789628E-0001 -1.426965E-0002
 -1.901623E-0001  5.451623E-0001
 -4.721971E-0001  1.089186E+0000
 -9.739068E-0002 -8.947640E-0001
  1.238449E+0000  2.217395E-0001
 -2.727593E-0001  3.377237E-0001
 -9.297854E-0001  2.042086E+0000
 -5.301501E-0001  1.706157E+0000
 -7.234220E-0001 -5.834202E-0001
  9.751098E-0001 -1.249623E+0000
  1.295208E+0000  1.339295E+0000
  2.352007E-0001 -2.243703E+0000
 -3.582985E+0000 -3.695432E-0001
  5.125336E-0001  1.772420E+0000
  2.507353E-0001 -4.744905E-0001
 -1.818636E+0000 -6.173271E-0001
  1.839245E+0000 -2.066230E+0000
 -9.167867E-0001  2.729882E-0001
  5.475197E-0001  8.653968E-0001
 -2.247121E+0000 -1.447313E+0000
  3.891279E-0001 -1.302484E+0000
  4.891866E-0002 -8.082800E-0002
  3.724287E-0001  3.084857E+0000
 -2.270973E+0000 -2.245626E+0000
 -7.022901E-0001 -4.395185E+0000
  2.993577E+0000  2.281503E-0001
 -1.998755E+0000  2.537732E+0000
 -4.590570E+0000 -4.056602E+0000
  1.357615E+0000 -1.790654E+0000
  3.369437E+0000  8.558327E-0001
 -1.398854E+0000  1.599276E+0000
 -3.151355E+0000 -9.608250E-0001
  7.770639E-0001 -1.820535E+0000
  1.289737E+0000 -2.391865E+0000
 -3.475311E-0002  1.807647E+0000
 -1.329208E+0000 -2.921042E+0000
  1.491166E+0000 -8.185108E-0001
  2.131871E+0000  2.151501E+0000
 -2.890056E+0000 -2.669373E+0000
 -9.312405E-0001 -2.745047E+0000
  5.313576E+0000 -2.342739E+0000
 -9.026873E-0002  3.927359E+0000
 -2.816929E+0000 -1.438470E+0000
 -2.086125E+0000 -2.651953E+0000
  2.457795E+0000 -9.889813E-0001
  5.035815E-0001  1.400510E+0000
 -1.474909E+0000  1.955701E+0000
 -1.065988E+0000 -3.947328E+0000
  3.022166E+0000 -2.044112E+0000
  3.895671E+0000  3.585829E+0000
 -3.340794E+0000  2.128100E+0000
 -1.970189E+0000 -3.283725E+0000
  2.636608E+0000 -3.830274E+0000
  1.735246E+0000  2.156069E+0000
  6.499621E-0001  2.749272E+0000
 -2.863522E+0000 -2.388175E+0000
  1.383463E+0000 -2.741574E+0000
  3.199606E+0000  1.102872E+0000
 -8.584693E-0001 -4.227638E-0001
 -2.192215E+0000 -2.450047E+0000
  2.711196E+0000  5.386113E-0002
 -3.101446E-0001  9.268336E-0001
 -2.879272E-0001  1.080338E+0000
 -2.478599E+0000  9.031418E-0002
  1.578243E+0000 -1.398802E+0000
  2.435077E+0000  8.824396E-0001
 -2.121209E+0000  1.767505E+0000
  1.150578E+0000 -4.673703E+0000
  1.416198E+0000  1.854991E+0000
  2.424609E+0000  4.142009E+0000
 -4.149005E+0000  7.622674E-0001
 -2.235344E+0000 -3.677921E+0000
  3.207658E+0000 -2.268552E+0000
  3.042543E+0000  3.750970E+0000
 -2.816511E+0000  2.919369E-0001
 -2.970756E+0000 -3.781930E+0000
  3.635303E+0000 -1.540721E+0000
 -4.451807E-0002  8.864417E-0001
 -4.426490E-0002  2.722433E+0000
 -2.605687E+0000 -2.575609E+0000
 -4.427585E-0001 -2.703663E+0000
  3.847734E+0000 -2.010027E-0001
 -1.182288E+0000  4.745930E+0000
 -3.043835E+0000  7.134789E-0001
 -9.554980E-0001 -4.438699E+0000
  2.447712E+0000 -8.458002E-0001
  2.061703E+0000  8.298259E-0001
 -2.962013E+0000  5.911443E-0001
  7.757401E-0001 -4.907992E+0000
  2.633824E+0000 -2.211055E+0000
  1.632824E+0000  2.334822E+0000
 -2.400800E+0000  2.294461E+0000
 -1.285510E+0000 -2.706861E+0000
  2.333310E+0000 -1.685529E+0000
  3.509855E+0000  8.291773E-0001
 -2.069379E+0000  4.702434E+0000
 -2.531547E+0000 -2.912139E+0000
 -2.088405E+0000 -2.904635E+0000
  6.066163E+0000  2.852485E+0000
 -2.602619E+0000  2.432677E+0000
 -2.482577E+0000 -1.251317E+0000
  1.882107E+0000 -3.685696E+0000
  3.285410E+0000  3.223002E+0000
 -2.113798E+0000  1.860589E+0000
 -3.092036E+0000 -1.839185E+0000
  2.327872E+0000 -2.232477E+0000
  1.831551E+0000  1.619366E+0000
 -3.645036E+0000  1.625217E+0000
  7.283265E-0001 -1.559898E+0000
  5.149609E-0001  3.489122E-0002
  1.929295E+0000 -1.610801E+0000
 -1.412272E+0000  1.717744E+0000
  6.618313E-0001 -1.662817E+0000
 -3.316304E+0000 -4.705795E-0001
  4.022970E+0000 -1.164662E+0000
  1.492472E+0000  2.120514E+0000
 -3.132076E+0000  1.630621E+0000
 -8.811397E-0001 -2.608617E+0000
  5.987124E-0001 -1.650837E+0000
  3.305540E+0000  5.158678E-0001
 -2.123991E+0000  1.830047E+0000
 -1.757869E+0000 -4.085091E+0000
  4.116229E+0000 -2.195557E+0000
  3.040669E+0000  4.730596E+0000
 -4.102880E+0000 -1.755515E-0001
 -2.133022E-0001 -3.503350E+0000
  2.474549E+0000 -2.787446E+0000
 -3.034440E-0001  3.145778E+0000
 -9.280699E-0001  9.856977E-0001
  5.888822E-0001 -3.081055E+0000
 -1.251064E+0000 -8.986967E-0001
  3.266381E+0000  5.029975E-0001
  1.550190E-0001  3.816222E-0002
 -1.332064E+0000  1.207648E+0000
  1.119765E+0000 -1.390453E+0000
  1.101491E+0000  4.776470E-0001
 -2.864414E+0000  8.917040E-0001
  1.965563E+0000 -2.546904E+0000
 -1.373587E-0001 -4.003479E-0001
  1.614085E+0000 -4.341011E-0001
  1.662606E+0000 -1.029190E+0000
 -2.591994E+0000  3.248209E+0000
  1.117555E+0000 -2.533462E+0000
 -1.584478E+0000 -1.134624E+0000
  2.889422E+0000  1.514956E+0000
 -2.690953E+0000  5.568083E-0001
  9.536807E-0002 -1.446875E+0000
  1.401967E+0000 -2.358882E+0000
  1.181071E+0000  2.790979E+0000
 -1.702634E+0000  1.385241E+0000
 -8.939807E-0001 -3.057519E+0000
  1.548149E+0000 -1.069942E+0000
  2.393478E+0000  1.214838E+0000
 -2.815994E+0000 -1.353147E+0000
 -1.153807E-0001 -2.785695E+0000
  2.738535E+0000  2.146164E+0000
 -2.120692E+0000  2.636133E+0000
 -3.094051E+0000 -1.122134E+0000
  1.609652E+0000 -4.208117E+0000
  3.867545E+0000  3.195144E+0000
 -1.087804E+0000  2.117426E+0000
 -4.264657E+0000 -1.738327E+0000
  4.132650E+0000 -6.005075E+0000
  3.744184E+0000  1.673597E+0000
 -4.114114E-0001  5.119649E+0000
 -4.430108E+0000 -3.077464E+0000
 -2.112333E+0000 -4.473832E+0000
  6.933453E+0000  2.941182E-0001
 -5.221838E-0001  5.217109E+0000
 -6.377286E+0000 -2.028866E+0000
  1.784541E+0000 -4.329481E+0000
  4.800255E+0000  1.147426E+0000
 -1.293393E+0000  4.040250E+0000
 -4.729061E+0000 -1.827075E+0000
  1.569698E+0000 -3.141355E+0000
  2.110123E+0000 -2.019538E-0001
 -2.701107E+0000  3.396741E+0000
 -8.918168E-0001  7.415309E-0001
 -1.990741E+0000 -1.807961E+0000
  2.523724E+0000 -1.824871E+0000
 -1.438034E+0000  2.643838E+0000
 -6.966409E-0001  5.273175E-0001
 -3.664225E-0001 -3.111070E+0000
  2.532833E+0000  7.805149E-0001
 -4.788124E-0001  2.060010E+0000
 -1.675575E+0000 -1.451747E-0001
  4.018798E-0001 -5.060997E-0001
  1.171436E+0000 -1.442689E+0000
  1.177470E+0000  9.946541E-0001
 -1.366491E+0000  2.318065E+0000
  4.684334E-0001 -2.269393E+0000
  6.518199E-0002  6.642408E-0001
  3.612780E+0000  4.197279E-0001
 -2.410192E+0000  2.425544E+0000
  1.796761E+0000 -2.486784E-0001
 -1.687738E+0000 -2.094402E+0000
  1.859627E+0000 -7.940521E-0001
  1.778742E+0000  2.740079E+0000
 -1.365676E+0000  4.890379E-0001
 -1.304900E+0000 -1.340968E+0000
  3.044208E+0000  4.435130E-0001
 -2.164090E+0000  4.716241E+0000
 -1.337058E+0000 -1.163466E+0000
  2.299630E+0000 -3.187239E+0000
  2.210758E+0000  1.226354E+0000
  2.407964E+0000  2.951420E+0000
 -3.387666E+0000  2.085369E+0000
  1.351638E+0000 -2.408495E+0000
 -6.715403E-0001 -4.281689E-0001
  3.150247E+0000  1.174450E-0001
 -2.849593E+0000  4.055734E+0000
 -2.709790E+0000 -2.337329E+0000
  2.019252E+0000 -1.191865E+0000
 -8.082570E-0002  1.642423E+0000
 -2.342902E+0000 -5.522443E-0001
 -1.316922E+0000 -4.172365E+0000
  4.579759E+0000 -2.165360E+0000
  2.010077E-0001  3.033655E+0000
 -6.410040E-0001 -1.857965E+0000
  3.720945E-0001 -1.782360E+0000
  2.197636E+0000  8.477884E-0002
 -2.647558E+0000  2.589928E+0000
 -1.107804E+0000  3.809755E-0001
  1.374188E+0000  4.361454E-0001
 -1.194471E-0001 -1.019045E+0000
 -4.356247E-0001  2.569566E-0001
  4.126650E-0001  1.225694E+0000
 -1.656881E+0000  2.142531E+0000
  1.600979E+0000 -2.572560E+0000
 -1.435109E+0000 -1.817165E-0001
  2.374571E+0000  1.990370E+0000
 -1.220648E+0000 -3.918040E-0001
 -3.505556E+0000 -8.899323E-0001
  3.116134E+0000  2.468829E-0001
  1.763099E+0000  2.121460E+0000
 -3.962915E-0001  5.490830E-0001
 -2.611700E+0000 -3.774028E+0000
  4.481711E+0000 -2.873351E+0000
  1.196556E+0000  2.250308E+0000
 -2.915642E+0000  1.794096E+0000
 -4.978804E-0001 -4.396606E+0000
  1.640677E+0000  1.340497E+0000
  2.107712E+0000  7.894669E-0001
 -2.678638E+0000  1.655909E+0000
 -1.833421E+0000 -6.131123E-0001
 -1.357069E+0000 -2.308049E+0000
  1.604664E+0000  4.745979E-0001
  3.272628E-0001  4.626146E+0000
 -4.951360E+0000  1.883606E+0000
 -9.461130E-0001 -6.941500E+0000
  5.265132E+0000 -1.642446E+0000
  1.008560E+0000  4.383811E+0000
 -3.119151E+0000  2.355086E+0000
 -1.553530E+0000 -5.212366E+0000
  4.138870E+0000 -1.222587E+0000
  1.597067E+0000  3.125493E+0000
 -3.926948E-0001 -6.903914E-0001
 -2.922894E+0000 -2.491723E+0000
  4.207294E+0000 -2.787130E+0000
  9.363387E-0002  2.844093E+0000
 -2.114375E+0000 -5.805976E-0001
 -1.657059E+0000 -2.770772E+0000
  2.491639E+0000 -9.236190E-0002
 -1.158511E+0000  3.781033E+0000
 -2.990283E+0000 -1.432188E+0000
  1.172073E+0000 -3.758904E+0000
  4.195968E+0000  1.100024E+0000
  7.796112E-0001  4.663978E+0000
 -5.243957E+0000 -1.795101E+0000
  2.041611E+0000 -3.593393E+0000
  8.201553E-0001  1.750797E+0000
  4.719811E-0001  2.641967E+0000
 -3.359747E+0000  2.664194E-0001
 -1.998448E+0000 -3.115262E+0000
  3.702319E+0000 -1.782958E+0000
  7.994886E-0001  3.696400E+0000
 -3.829023E+0000 -2.703817E-0002
 -1.683822E-0001 -5.065814E+0000
  1.663963E+0000  2.458160E-0002
  3.004026E+0000  2.874515E+0000
 -1.443162E+0000  2.031859E+0000
 -4.376817E+0000 -2.588041E+0000
  4.244377E+0000 -2.057413E+0000
  1.721637E+0000  3.759756E+0000
 -3.903223E+0000  2.971481E-0001
  1.105015E-0001 -4.923314E+0000
  1.641093E+0000 -2.632337E-0001
  1.391610E-0001  1.185628E+0000
  1.774101E-0001  9.832137E-0001
 -3.409579E+0000  2.019104E+0000
  1.354136E+0000 -2.961922E+0000
  1.015417E+0000 -2.293971E-0001
  7.242839E-0001  2.447494E+0000
 -2.503554E+0000  1.096970E+0000
 -1.835585E+0000 -3.687906E+0000
  2.192085E+0000 -1.169821E+0000
  1.228521E+0000  4.591840E+0000
 -1.647999E+0000  1.227841E+0000
 -2.902258E+0000 -2.418420E+0000
  3.295790E+0000 -1.980261E+0000
  1.552567E+0000  2.586247E+0000
 -2.862098E+0000  1.302339E+0000
 -2.451404E+0000 -7.137744E-0001
  3.696630E+0000 -3.494375E+0000
 -6.951665E-0001  2.860716E+0000
  5.925483E-0001  1.311053E+0000
 -1.164646E+0000 -3.426077E-0001
  1.411261E+0000 -6.744048E-0001
  1.106480E+0000  1.807414E+0000
 -9.326365E-0001  3.351747E+0000
 -2.055660E+0000 -1.363742E+0000
  2.926345E+0000 -1.995869E+0000
 -1.165761E+0000  2.516785E+0000
  2.723960E-0001 -5.457361E-0002
 -2.595295E+0000 -4.100315E+0000
  2.352624E+0000 -1.694733E+0000
  1.425404E+0000  2.039838E+0000
 -5.170739E+0000  2.847276E+0000
  2.637504E-0001 -4.616334E+0000
  3.003838E+0000  5.253326E-0002
  3.015736E+0000  5.067172E+0000
 -3.116285E+0000  6.042297E-0001
 -1.861708E+0000 -2.625959E+0000
  3.636808E+0000 -2.064180E+0000
  2.661637E+0000  4.552924E+0000
 -3.211093E+0000 -4.894559E-0002
  3.915855E-0001 -3.698363E+0000
  1.125969E+0000  2.248263E+0000
  2.231967E+0000  1.461360E+0000
 -4.176412E+0000 -6.093951E-0001
  8.150892E-0001 -2.895506E+0000
  5.246802E+0000  1.229864E-0001
 -1.861718E+0000  6.367962E+0000
 -1.797968E+0000 -2.555082E-0001
 -1.879274E-0001 -3.765720E+0000
  1.742067E+0000  9.369635E-0001
 -8.317661E-0001  1.901790E+0000
 -1.734469E+0000 -1.365286E+0000
 -4.487861E-0001 -2.508337E+0000
  3.457269E+0000 -4.705800E-0003
  1.376559E+0000  2.293873E+0000
 -4.589596E+0000 -9.196815E-0001
  1.516839E+0000 -4.422575E+0000
  1.041119E+0000  1.862124E+0000
 -2.534367E-0001  3.400226E+0000
 -1.656070E+0000  4.652809E-0001
 -1.242294E+0000 -3.228925E+0000
  1.952468E+0000 -1.660768E-0002
 -4.081713E-0001  1.736780E+0000
  1.674118E+0000 -3.744902E+0000
 -1.614718E+0000  5.818334E-0001
  2.345279E+0000  6.515176E-0001
 -2.093974E+0000  8.394538E-0001
  7.996123E-0001 -2.721358E+0000
  2.764756E-0001 -8.456029E-0001
  8.005743E-0001  2.378697E+0000
 -2.875803E+0000  6.179856E-0001
  1.698376E+0000 -2.408992E+0000
  3.168532E-0001 -3.275554E+0000
  6.587351E-0001  8.340585E-0001
 -7.387563E-0002  2.100957E+0000
 -1.320365E+0000  1.423029E+0000
  9.571256E-0001 -4.397545E+0000
  4.885622E-0002 -1.277898E+0000
  1.552680E-0001  1.335825E+0000
 -1.959214E+0000  1.473760E+0000
 -2.040770E+0000 -2.742797E+0000
  1.129538E+0000 -1.907544E+0000
  2.652195E+0000  2.092851E+0000
 -8.639227E-0001  9.436626E-0001
 -2.890059E+0000 -3.708944E+0000
  1.447583E+0000 -1.735235E+0000
 -7.477508E-0002  4.024124E+0000
 -9.013739E-0001  2.799825E+0000
 -1.418456E+0000  8.339500E-0001
  1.702695E+0000 -1.050002E+0000
 -1.788345E-0001  3.732410E-0001
 -1.402841E+0000  1.536977E-0001
  2.176538E+0000 -3.078674E+0000
 -4.366191E-0001  2.381027E-0001
  9.074802E-0001  6.043914E-0001
 -1.029534E+0000  6.388538E-0001
 -2.404455E+0000 -1.652861E+0000
  2.629143E+0000 -1.665014E+0000
  1.254308E+0000 -1.069740E+0000
 -1.181040E+0000  5.319322E-0001
  1.491685E-0001 -6.506066E-0001
  7.374388E-0001  3.754465E-0001
  2.393129E-0001  2.066264E+0000
 -2.211485E+0000  2.339297E+0000
 -2.647752E-0001 -2.644825E+0000
  2.660666E+0000  4.786887E-0002
 -3.979656E-0001  3.021369E+0000
 -5.986043E-0002  1.211740E+0000
 -1.964029E+0000 -3.493439E+0000
  2.731770E+0000  4.061902E-0001
  2.207354E+0000  4.699548E+0000
 -2.171100E+0000 -1.243097E+0000
 -5.922297E-0001 -2.543440E+0000
  4.698807E+0000 -1.257178E+0000
 -6.905564E-0002  1.043919E+0000
 -2.062252E+0000  1.270060E+0000
 -2.602205E+0000 -1.034849E+0000
  7.469153E-0001 -1.219385E+0000
  6.508047E-0001  1.848007E+0000
 -4.422973E-0001  2.940939E+0000
  5.410166E-0002 -9.966432E-0001
  1.200132E+0000 -1.164631E+0000
 -8.253525E-0001 -1.698046E+0000
  3.257080E-0001  4.880195E-0001
 -6.243355E-0001  1.711548E+0000
 -2.442910E+0000  3.853951E-0002
 -1.396457E+0000 -1.273496E+0000
 -5.098888E-0001 -4.836483E-0002
  2.651834E+0000  1.686126E+0000
 -6.230791E-0001  1.808054E+0000
 -3.769242E+0000 -6.055151E-0001
  1.082547E+0000 -3.182590E+0000
  2.402146E+0000  2.905016E+0000
 -1.640704E+0000  2.140238E+0000
 -4.135246E-0001 -1.960835E+0000
  2.618166E-0001  8.494119E-0001
  3.786281E+0000  1.664728E+0000
 -3.536612E+0000  2.610590E+0000
 -9.364453E-0001  5.929209E-0002
 -2.658416E+0000 -2.661186E+0000
  2.381258E+0000 -6.368369E-0001
  1.392202E+0000  2.506316E+0000
 -3.830332E-0001 -1.628190E+0000
 -3.299984E+0000 -1.455739E+0000
  3.254557E+0000 -4.016614E+0000
  2.591066E-0001  1.076311E+0000
 -2.075106E+0000  1.255133E+0000
 -1.024650E+0000 -2.193940E+0000
 -4.002538E-0001 -1.289544E-0001
 -8.182101E-0001  9.715065E-0001
 -2.239862E+0000 -1.006956E-0001
  8.101326E-0002  6.621005E-0001
  1.472307E+0000 -7.162914E-0001
  2.327991E-0001 -8.553959E-0001
 -7.237112E-0002 -1.183276E+0000
  5.073491E-0001  1.307996E+0000
  2.200088E+0000 -9.308143E-0001
 -1.663214E+0000  2.012378E+0000
  5.885361E-0001 -3.495946E+0000
  4.295617E-0001 -6.376042E-0001
  1.335757E+0000  2.433313E+0000
 -3.044305E+0000 -1.447786E+0000
 -1.862654E-0001 -2.447984E+0000
  5.426987E+0000  1.169876E+0000
 -6.098578E-0001  4.436929E+0000
 -1.566993E+0000 -1.090307E+0000
  1.826185E-0001 -1.574809E+0000
  2.209820E+0000 -1.245035E+0000
  1.902122E+0000  3.692884E+0000
 -3.362027E+0000  2.855156E+0000
 -5.863347E-0002 -6.098102E-0001
  6.358873E-0001 -4.992534E-0001
 -3.929361E-0001 -8.667975E-0001
 -3.426196E-0001  1.548334E+0000
  1.087050E+0000  9.055270E-0001
 -2.137126E+0000  2.456006E+0000
  4.688971E-0001 -2.789343E+0000
 -1.299247E+0000  8.586613E-0001
  5.519376E-0001  4.670451E-0001
 -2.459601E+0000  3.207778E+0000
  4.245473E-0001 -2.444576E-0001
 -6.632845E-0002  8.129249E-0001
  1.375070E+0000  1.060545E+0000
 -1.124031E+0000  4.712903E-0001
  2.412929E-0002 -1.648572E-0001
  5.518499E-0001 -9.521636E-0001
  2.970464E+0000 -5.997307E-0001
 -4.246804E-0001  1.250446E+0000
  7.823736E-0001 -7.483531E-0001
 -4.770553E-0001 -2.096860E+0000
  1.934393E-0001  4.362350E-0001
  2.811519E+0000 -7.704463E-0001
  5.797481E-0001  7.868684E-0001
 -3.234259E+0000  4.073761E-0001
  1.078411E-0001 -4.347309E+0000
 -1.228555E+0000  1.608705E+0000
  1.018040E+0000  5.518816E-0001
  3.812249E-0002 -8.752809E-0001
 -9.972207E-0001 -1.077815E+0000
 -7.828534E-0002 -4.829516E-0001
  2.775447E-0001 -6.727724E-0001
 -3.708941E+0000 -5.172084E-0001
  4.245109E-0001 -3.254593E+0000
  2.908449E+0000 -8.663790E-0001
  1.922587E+0000  2.904705E+0000
 -4.185573E+0000  1.158483E+0000
 -1.513112E+0000 -3.913305E+0000
  3.075452E+0000 -3.736403E-0001
  1.593653E+0000  4.300445E+0000
 -5.116557E+0000  1.886864E+0000
  1.973873E+0000 -4.160184E+0000
  4.314832E-0001  6.849867E-0001
  2.618110E+0000  3.724849E+0000
 -3.985081E+0000  6.300804E-0001
 -5.207492E-0001 -4.239896E+0000
  3.302744E+0000 -4.899811E-0001
  1.644634E+0000  1.861707E+0000
 -3.693173E+0000 -9.838326E-0001
  1.626881E+0000 -3.272055E+0000
  1.677004E+0000  2.124910E+0000
  2.950522E-0001  3.748124E+0000
 -2.452595E+0000  1.505321E-0001
  2.536109E+0000 -9.574545E-0001
  2.904230E+0000  1.771058E+0000
 -2.128696E+0000  2.786619E-0001
 -2.219668E+0000 -2.614841E+0000
  6.033682E-0001 -1.483918E+0000
  2.233343E+0000  3.613854E+0000
 -7.186601E-0001  1.727058E+0000
 -1.518806E+0000 -1.490062E+0000
  2.285061E-0001 -1.476097E+0000
  1.635497E+0000 -7.547167E-0001
  6.639397E-0001  6.594846E-0001
 -6.881411E-0001 -1.021171E-0001
 -1.165465E-0001  2.113372E-0001
 -2.206024E+0000 -1.052485E+0000
  1.182012E+0000 -2.815299E+0000
  1.284538E+0000 -3.836318E-0001
  9.868162E-0001  2.210177E+0000
 -8.428326E-0001  1.374786E+0000
 -2.853056E+0000 -4.562657E-0001
  1.856407E+0000 -1.239962E+0000
  9.020141E-0001  8.943168E-0001
 -2.547707E+0000  9.989090E-0001
 -2.183580E-0001  4.133235E-0001
 -1.828912E+0000 -2.927322E+0000
  7.846174E-0003 -3.689348E+0000
  2.679326E+0000  1.805813E+0000
 -1.826316E+0000  3.037611E+0000
 -1.311239E+0000 -1.932914E+0000
  7.513908E-0001 -2.880727E+0000
 -7.137451E-0001  2.818435E+0000
  6.656880E-0001 -7.260678E-0001
 -3.260108E+0000 -2.407255E+0000
  3.731341E+0000 -1.572282E+0000
  2.161280E+0000  1.536672E+0000
 -2.641232E+0000  2.070009E+0000
 -7.539881E-0001 -1.483244E+0000
  1.955469E+0000 -1.260787E+0000
 -2.214601E-0001  1.978238E+0000
 -2.241159E-0001 -1.005806E+0000
 -3.276144E-0001 -1.727585E+0000
  3.054398E+0000 -7.517421E-0001
 -6.487929E-0001  9.424894E-0001
  3.386986E-0001 -5.428506E-0001
 -4.628265E-0001 -3.052132E-0001
  1.926318E+0000  1.088609E+0000
 -1.502945E+0000  3.419543E+0000
 -2.045863E+0000 -2.415156E+0000
  6.253505E-0001 -1.029549E+0000
  5.276595E-0001  8.530625E-0001
 -5.987697E-0001  2.229182E+0000
 -3.506888E-0001 -1.052685E+0000
 -6.155981E-0001 -9.899936E-0001
  5.111583E+0000  9.796034E-0001
  7.917008E-0001  7.039200E-0001
 -4.047834E+0000  2.049791E+0000
  3.064418E+0000 -2.151901E+0000
 -1.757128E+0000  1.206155E+0000
  8.454969E-0001 -1.682987E+0000
 -1.240694E+0000 -8.047553E-0001
  6.974459E-0001  1.735676E+0000
  6.519105E-0002 -6.672889E-0002
 -3.514699E-0001  2.756884E-0002
 -2.048628E+0000  3.737083E-0001
  1.858943E+0000 -1.875782E+0000
 -1.692770E+0000  1.913287E+0000
  2.504311E+0000  1.472711E-0001
 -1.243932E+0000  7.756919E-0001
  1.648166E+0000  1.748460E-0002
 -1.060910E+0000  2.597222E-0001
  2.613156E+0000  1.356731E-0001
 -2.378035E+0000 -8.529498E-0001
 -7.999779E-0001  8.265701E-0002
  2.433408E+0000 -9.018878E-0002
  5.878035E-0001  1.768380E+0000
 -8.344521E-0001  2.732527E-0001
 -1.510672E+0000 -2.384591E+0000
  1.809955E+0000 -5.634603E-0001
  5.020154E-0003  1.669891E+0000
 -5.214050E-0001  9.530835E-0001
 -1.539811E+0000 -1.293787E+0000
  8.387097E-0001 -1.454737E-0001
  9.126002E-0001 -4.258776E-0001
 -1.014388E+0000  1.332952E+0000
  4.548373E-0002 -8.531237E-0001
 -2.995662E+0000  1.638193E+0000
  3.326553E-0001  9.137379E-0001
 -1.209272E+0000  1.297552E+0000
  5.983585E-0001  5.988141E-0001
  1.122674E+0000 -2.813502E+0000
  1.227578E+0000  2.297450E+0000
 -8.660042E-0001  3.338582E+0000
  1.275175E+0000 -3.087902E+0000
  1.766675E+0000  2.587176E+0000
  1.166609E+0000  1.460100E-0002
 -1.797514E+0000 -3.366871E-0001
 -1.492148E+0000 -1.498303E+0000
  1.881583E+0000  4.078300E-0001
  8.028279E-0001  1.615429E+0000
  1.293092E-0001 -6.515810E-0001
 -8.901267E-0001 -9.380941E-0002
  3.558871E+0000 -3.010151E+0000
 -6.492539E-0001  3.307517E-0002
  1.383290E-0001  3.067072E+0000
 -2.111865E+0000 -1.443300E-0001
 -2.059787E+0000 -1.833611E+0000
  3.544039E+0000 -2.309325E+0000
  3.410219E-0001  3.442347E+0000
 -2.140074E+0000 -7.394419E-0002
 -4.243254E-0001 -3.126009E+0000
  5.323640E+0000 -1.541957E+0000
 -2.372576E+0000  4.055183E+0000
 -1.709381E+0000  3.912275E-0001
 -7.538421E-0001 -3.183784E+0000
  4.754477E+0000 -1.380489E+0000
  3.977972E-0001  4.140213E+0000
 -4.206116E+0000  3.546566E-0001
 -1.772843E-0001 -3.581803E+0000
  3.109678E+0000 -1.308997E+0000
  7.134742E-0001  1.714092E+0000
 -5.178232E-0001  1.896090E-0001
 -4.462740E+0000  4.406999E-0001
 -2.003223E-0001 -4.634428E+0000
  5.221855E+0000  8.140655E-0001
 -6.473822E-0001  3.958398E-0001
 -1.242557E+0000 -4.942183E-0002
  1.059030E+0000 -5.070566E-0001
  2.119686E+0000  2.754957E+0000
 -2.820424E+0000 -1.410141E-0001
 -3.163549E-0001 -2.507001E+0000
  3.012963E+0000 -7.787796E-0001
  4.851357E-0001  2.108901E-0001
 -1.180622E+0000  8.014366E-0001
  1.089948E+0000 -1.523574E+0000
  2.115380E+0000  1.274999E+0000
  1.389407E-0001  2.806624E+0000
 -1.387675E+0000 -3.571806E+0000
  8.413334E-0001 -2.400144E+0000
  8.781856E-0001  2.333047E+0000
 -3.646182E-0001  2.326385E+0000
 -2.862898E+0000 -2.102259E+0000
  1.517047E+0000 -1.547851E+0000
  2.489797E+0000  3.833838E+0000
 -1.632901E+0000  1.695360E+0000
 -3.196342E+0000 -1.924270E+0000
  2.618857E+0000 -8.848075E-0001
  4.266042E-0001  2.858860E+0000
 -1.613722E+0000  9.116289E-0001
 -1.180989E+0000 -9.304489E-0001
  6.488142E-0003 -3.270595E+0000
  3.935528E+0000  6.969389E-0002
 -1.248543E+0000  4.266657E+0000
 -2.007437E+0000  2.590845E+0000
 -1.197895E+0000 -4.067865E+0000
  4.863353E+0000 -2.689735E+0000
  1.405583E+0000  3.200484E+0000
 -2.734273E-0001  1.611462E+0000
 -4.087992E+0000 -2.720143E+0000
  3.525520E+0000 -3.056987E+0000
  1.007184E+0000  4.855808E+0000
 -4.835831E+0000  1.862827E+0000
 -2.111235E+0000 -4.664717E+0000
  2.637658E+0000 -2.816729E+0000
  3.461823E+0000  2.968363E+0000
 -3.266633E+0000  3.929025E+0000
  1.726613E-0001 -2.870988E+0000
 -1.579589E+0000 -4.072898E+0000
  5.133512E+0000 -1.119292E+0000
 -1.184649E+0000  4.018078E+0000
 -2.925848E+0000  1.354571E+0000
 -8.514346E-0001 -2.866350E+0000
  2.559693E+0000 -4.802603E-0001
  1.501048E+0000  2.385820E+0000
 -2.656937E+0000  3.157387E+0000
 -9.836053E-0001 -2.777498E+0000
  3.828494E-0001  4.899239E-0001
  2.489360E+0000  9.320548E-0001
 -3.082599E+0000  2.842135E+0000
 -4.022150E-0001 -1.656309E+0000
 -6.605363E-0001 -3.992988E+0000
  3.604115E+0000 -7.880291E-0001
  7.979080E-0002  1.132008E+0000
 -2.938634E+0000  1.027819E+0000
  2.848905E+0000 -1.273557E+0000
  1.670295E+0000  1.937895E+0000
 -2.561351E+0000  4.903676E+0000
 -3.333376E+0000 -1.786394E+0000
 -7.597157E-0001 -2.160610E+0000
  4.976938E+0000  1.035812E+0000
 -1.414135E+0000  4.447409E+0000
 -2.161530E+0000 -1.115811E+0000
  1.140799E+0000 -4.143054E+0000
  1.978964E+0000  1.480787E+0000
 -1.008681E+0000  3.178896E+0000
 -4.514193E+0000  2.430679E-0001
  1.231400E+0000 -3.868195E+0000
  1.163816E+0000 -6.870784E-0003
  2.503564E+0000  5.002741E+0000
 -3.045780E+0000  3.878317E-0001
 -9.960350E-0001 -4.047848E+0000
  3.482627E+0000  6.807032E-0002
 -1.175551E+0000  3.825567E+0000
 -2.597260E+0000  1.196725E-0001
 -3.288007E+0000 -1.583675E+0000
  3.743067E+0000 -1.329834E+0000
  2.125656E-0002  4.165799E+0000
 -4.082582E+0000 -4.516612E-0001
 -1.300877E+0000 -1.702547E+0000
  1.915193E+0000  1.357759E+0000
 -1.550965E-0003  2.671965E+0000
 -2.152027E+0000 -6.549926E-0001
  5.462746E-0001 -1.132759E+0000
  3.392917E+0000  2.482876E-0001
 -1.948773E+0000  3.008640E+0000
 -1.879834E+0000  5.100679E-0001
  1.889816E+0000 -6.793125E-0001
 -5.495956E-0001  3.699707E-0001
 -3.240491E-0001  1.111861E+0000
 -7.809734E-0001 -1.256859E+0000
  1.982559E+0000 -2.631225E+0000
  2.688505E+0000  2.126433E-0001
 -1.805671E+0000  3.406792E+0000
 -1.044537E+0000 -5.212841E-0001
  1.784132E+0000 -2.295394E+0000
 -1.336118E+0000 -2.335150E-0001
  1.048823E+0000  3.733431E-0001
  8.519065E-0001  2.293494E+0000
 -1.129678E+0000  2.113265E-0001
  4.360308E-0001 -3.084820E+0000
 -2.251961E+0000 -3.056736E-0001
  3.528616E+0000  1.306147E-0001
 -2.559695E+0000  3.333578E+0000
 -1.155482E+0000 -1.568923E+0000
  2.298261E+0000 -3.245276E+0000
  2.288093E+0000  4.062952E+0000
 -2.749084E+0000  1.871615E+0000
 -3.314976E+0000 -3.138512E+0000
  3.012468E+0000 -2.450243E+0000
  4.478366E+0000  5.980519E+0000
 -6.462996E+0000  4.734348E+0000
 -2.867648E+0000 -6.222933E+0000
  3.544517E+0000 -2.303137E+0000
  3.018927E+0000  5.487722E+0000
 -5.467854E+0000  3.235162E-0001
  7.808158E-0002 -4.975410E+0000
  4.133801E+0000 -2.854345E+0000
  1.111608E+0000  3.596922E+0000
 -3.098248E+0000  1.293477E+0000
 -9.234301E-0001 -4.158081E+0000
  1.248109E+0000 -5.149518E-0001
  3.637801E+0000  1.926237E+0000
 -2.694867E+0000  2.024160E+0000
 -2.853078E+0000 -2.286500E+0000
  4.662160E+0000 -1.790671E+0000
  5.323092E-0001  3.555846E+0000
 -2.487849E+0000 -1.463934E+0000
 -1.702202E+0000 -3.681168E+0000
  4.921586E+0000 -1.691198E+0000
 -2.680262E+0000  2.344916E+0000
 -2.237883E+0000  1.613938E-0001
 -1.108224E-0001 -2.629889E+0000
  1.843168E+0000  1.123063E-0001
  9.166908E-0001  3.525818E+0000
 -1.250821E+0000  2.232181E+0000
 -1.571987E+0000 -2.473875E-0001
  6.912856E-0001 -5.790665E-0001
  1.638505E+0000  1.978202E+0000
 -6.205089E-0001  7.490068E-0001
 -3.319098E+0000  9.791384E-0001
  1.026267E+0000 -1.711462E+0000
  4.540512E-0001  7.504313E-0001
  6.813625E-0001  1.087968E+0000
 -2.238092E+0000 -3.450745E-0002
  1.357753E+0000 -2.554973E+0000
  1.819141E+0000  9.226859E-0001
  4.808061E-0002  4.224941E+0000
 -5.112463E-0001 -2.207797E+0000
 -2.380718E+0000 -4.882648E+0000
  6.203895E+0000  1.240397E+0000
 -2.792627E+0000  5.251708E+0000
 -3.403402E+0000 -2.899109E+0000
  8.677165E-0001 -3.081116E+0000
  6.010147E+0000  1.240111E+0000
 -2.896374E+0000  2.931328E+0000
 -1.441745E+0000 -2.845727E+0000
  2.699087E+0000 -4.271612E+0000
 -1.501600E+0000  3.554396E+0000
  1.449146E+0000 -1.515379E-0001
 -1.841582E+0000 -1.433341E+0000
  4.441508E-0001 -2.445575E+0000
  2.633864E+0000 -8.439008E-0001
 -2.367090E+0000  4.172585E+0000
  3.274634E-0002  5.744083E-0001
 -9.987689E-0002 -3.622484E+0000
 -2.010511E-0001  1.209101E+0000
  2.667932E+0000  1.374329E+0000
 -5.022682E+0000  1.279451E+0000
  2.190424E+0000 -4.331493E+0000
  6.115041E-0001  1.416716E+0000
  8.279744E-0001  1.309630E+0000
 -4.047286E+0000  5.064108E-0001
 -7.382541E-0001 -1.702380E+0000
  2.330763E+0000  3.716163E-0001
 -1.239828E+0000  3.891857E+0000
 -2.060733E+0000 -3.236287E+0000
  1.774055E+0000 -2.886224E+0000
  2.119140E+0000  5.129381E+0000
  1.843313E-0001  8.262980E-0001
 -3.553998E+0000 -4.281564E+0000
  2.655836E+0000 -2.122600E+0000
  2.450160E+0000  4.385208E+0000
 -2.633439E+0000  1.594601E+0000
 -3.684933E+0000 -2.585922E+0000
  2.679647E+0000 -4.763449E+0000
  4.604536E+0000  2.332969E+0000
 -1.568793E+0000  4.598083E+0000
 -3.717724E+0000 -3.569541E+0000
  2.818495E+0000 -3.300590E+0000
  2.461363E+0000  2.821724E+0000
 -2.468634E+0000  3.696780E+0000
 -2.989747E+0000 -4.989283E+0000
  1.452843E+0000 -1.587637E+0000
  3.698482E+0000  3.653841E+0000
 -2.964028E+0000  1.830067E+0000
 -3.855218E+0000 -3.308071E+0000
  4.036154E+0000 -4.076771E+0000
  9.961505E-0001  5.081318E+0000
 -5.598214E-0001  1.599866E+0000
 -2.350163E+0000 -3.923699E+0000
  1.568041E+0000  1.617561E+0000
  1.201822E+0000 -1.586653E-0001
 -3.072986E+0000  2.287392E+0000
  2.177021E+0000 -1.760389E+0000
 -8.548873E-0001 -2.040469E-0001
  4.421900E-0001  2.267172E+0000
 -8.587336E-0002  1.265051E+0000
 -4.493111E-0001 -2.230154E+0000
  1.232072E+0000 -5.421764E-0001
  2.977809E+0000  1.261364E+0000
  7.831834E-0001  1.154266E+0000
 -2.344344E+0000 -1.292792E+0000
  2.016101E+0000 -1.276607E+0000
  3.763877E-0001  3.219525E-0002
  4.064217E-0001  1.589908E+0000
 -5.757168E-0001 -1.394105E+0000
  1.034554E-0001  1.217961E+0000
  2.122559E+0000 -7.128558E-0001
  9.684527E-0001  2.705799E+0000
 -1.059470E+0000  1.288290E+0000
 -6.188925E-0001 -2.154726E+0000
 -9.188207E-0001  2.634325E-0001
  2.355320E+0000 -2.338778E+0000
 -4.182415E-0001  1.350044E+0000
  5.604021E-0001 -6.271066E-0001
 -4.046126E-0001 -6.826354E-0003
 -2.153144E+0000  5.330282E-0001
  1.205269E+0000 -1.007089E+0000
 -1.351566E+0000  5.088568E-0001
  2.208690E+0000 -6.543521E-0002
 -1.968064E+0000 -1.480110E+0000
  1.678053E+0000 -1.325547E+0000
  1.748333E-0001 -9.454499E-0001
 -9.215396E-0001  1.980063E+0000
  2.820235E+0000 -7.983810E-0001
 -2.952434E+0000  1.306968E+0000
 -6.052383E-0001  1.099654E+0000
 -1.205888E+0000 -1.523141E+0000
 -8.461742E-0001 -2.279080E-0001
  4.017563E+0000  5.505882E-0001
 -2.327502E+0000  5.255776E+0000
 -2.318049E+0000 -1.476652E+0000
  1.118585E+0000 -4.209425E+0000
  2.225231E+0000  2.739218E+0000
  8.998729E-0001  3.204151E+0000
 -2.931718E+0000  2.909808E-0001
 -2.642428E-0001 -3.852014E+0000
  3.713181E+0000 -3.640932E-0001
 -4.942136E-0001  6.128498E+0000
 -2.606913E+0000  6.399655E-0001
 -2.020538E+0000 -5.293234E+0000
  5.662052E+0000 -8.881147E-0001
  6.700134E-0002  3.595172E+0000
 -3.861990E+0000 -1.900639E+0000
  1.839240E+0000 -5.099685E+0000
  3.318609E+0000  3.666037E+0000
 -2.683354E+0000  3.768300E+0000
 -5.323893E+0000 -4.422502E+0000
  4.111536E+0000 -2.248647E+0000
  5.402509E+0000  3.435264E+0000
 -5.539668E+0000  3.902969E+0000
 -2.262331E+0000 -6.475201E+0000
  4.356351E+0000 -5.852792E-0001
  1.141113E+0000  4.810289E+0000
 -4.380098E+0000  2.960851E+0000
 -2.956081E+0000 -4.460706E+0000
  4.041318E+0000 -7.679011E-0001
  1.060433E+0000  4.339631E+0000
 -2.247593E+0000  2.852769E+0000
 -2.698186E+0000 -3.508400E+0000
  3.324915E+0000 -2.568069E+0000
  2.876520E+0000  2.155663E+0000
 -2.451731E+0000  2.025765E+0000
 -1.428924E+0000 -3.400254E+0000
  1.149613E+0000 -1.015175E+0000
  1.845592E+0000  2.730934E+0000
  3.984685E-0001  1.846473E+0000
 -3.207243E+0000 -8.968575E-0001
  8.579125E-0001 -1.988737E+0000
  2.752908E+0000  1.906206E+0000
 -1.777869E+0000  9.608243E-0001
 -3.013408E+0000 -1.720025E+0000
  7.153725E-0001 -1.007714E+0000
  2.512426E+0000 -2.994122E-0001
 -3.675937E+0000  4.851120E+0000
  1.322424E-0001 -2.257876E+0000
  1.933980E+0000 -7.239203E-0001
  2.239171E+0000  3.384451E+0000
 -2.058010E+0000 -3.221993E-0001
 -1.055494E-0001 -1.595148E+0000
  5.116103E+0000  1.931723E-0004
 -9.498308E-0001  3.299170E+0000
 -2.071982E+0000 -1.155233E-0001
  4.810152E-0001 -4.531987E+0000
  1.667097E+0000  1.331153E+0000
  1.031891E+0000  9.494879E-0001
 -4.296759E+0000 -1.198675E+0000
  1.385593E+0000 -4.673902E+0000
  3.777007E+0000  9.000870E-0001
 -1.354804E+0000  3.350147E+0000
 -1.068797E+0000 -1.248657E+0000
 -1.530563E+0000 -2.009036E+0000
  3.076021E+0000  1.038617E+0000
 -1.598056E+0000 -1.569971E-0001
 -1.579283E+0000  6.215805E-0001
  1.347035E-0001 -1.235486E+0000
  9.480955E-0001 -1.851417E+0000
 -9.651175E-0001 -1.507732E+0000
  1.439264E+0000  6.761859E-0001
 -1.027520E+0000  2.605657E+0000
  2.449667E-0001 -1.717226E+0000
  1.153929E+0000  1.455667E-0001
  8.171720E-0001 -6.391776E-0001
  1.047132E-0001 -1.966831E-0002
 -8.290735E-0001  1.109722E+0000
 -9.488190E-0002 -1.266322E+0000
  1.108675E+0000  8.541159E-0001
  9.969542E-0001  2.996042E+0000
 -1.516166E+0000  4.290947E-0001
  4.758451E-0001 -1.103636E+0000
  1.642963E+0000 -9.544761E-0001
  2.700738E-0001  1.433567E+0000
 -2.228818E+0000 -7.216802E-0002
  3.906719E+0000 -2.636174E+0000
  5.771843E-0001  2.104541E+0000
 -2.474777E+0000  1.530991E+0000
 -9.932382E-0001 -2.093384E-0001
  1.216202E+0000 -2.728018E+0000
  2.200921E+0000  3.354841E+0000
 -1.425667E-0001  2.663216E+0000
 -4.240200E+0000 -2.305411E+0000
  1.449339E+0000 -4.280442E+0000
  2.676919E+0000  1.365021E+0000
 -1.863867E+0000  5.070870E+0000
 -2.101809E+0000 -8.505894E-0001
 -8.269812E-0001 -3.490985E+0000
  3.280615E+0000  3.257735E+0000
 -2.138286E+0000  3.763970E+0000
 -2.015431E+0000 -1.922243E+0000
  2.070132E+0000 -2.932926E+0000
  2.125227E+0000  2.039792E+0000
 -1.855264E+0000  3.577734E+0000
 -4.655471E+0000 -2.623318E+0000
  1.321261E-0001 -4.937820E+0000
  5.621827E+0000  1.152394E+0000
 -2.656085E-0001  3.232771E+0000
 -3.605019E+0000 -1.919495E-0001
  3.198356E-0001 -1.082336E+0000
  2.527565E+0000 -1.640885E+0000
 -2.504634E-0001  1.136666E+0000
 -5.352025E-0002 -3.510237E-0001
  7.797524E-0001 -7.742478E-0001
 -4.242266E-0001  7.621208E-0001
 -3.096528E-0001 -1.199993E+0000
  1.300122E+0000 -7.341918E-0001
  9.901711E-0001  1.596487E+0000
 -7.732414E-0001  3.522338E-0001
  1.045818E+0000 -2.505767E+0000
  3.728833E-0001  1.250560E+0000
 -3.683364E-0001  3.270352E+0000
 -2.087024E+0000  1.832454E+0000
 -1.561234E+0000  1.612208E-0001
  2.172293E+0000 -1.587400E+0000
 -9.785909E-0001 -1.459589E+0000
 -9.822180E-0001  1.358456E+0000
  1.569037E+0000 -3.241951E+0000
  3.729533E-0001 -6.712747E-0001
  3.179335E-0001  2.896170E-0001
 -1.733914E+0000  4.634816E-0001
  3.481008E-0001 -4.899730E+0000
  1.544570E+0000  1.184618E+0000
 -5.266499E-0001  1.285966E+0000
 -2.693396E+0000  5.987219E-0002
  1.076516E+0000 -5.110757E-0001
 -9.480466E-0001  1.244340E+0000
 -9.545801E-0001 -5.615883E-0001
 -6.250452E-0003 -1.047944E+0000
  3.860060E+0000  2.458374E+0000
 -4.270950E+0000  3.105669E+0000
 -2.064426E-0001 -2.665086E+0000
  1.350750E+0000 -1.728252E+0000
  1.585650E+0000  4.020345E+0000
 -1.696819E+0000  3.430724E+0000
 -3.997196E+0000 -3.995461E+0000
  1.916244E-0001 -4.307163E+0000
  6.293624E+0000  1.676781E+0000
 -1.249204E+0000  2.959342E+0000
 -4.399805E+0000 -2.509644E+0000
  4.339748E+0000 -2.318814E+0000
  2.467437E+0000  2.674177E+0000
 -1.743401E+0000  3.224780E+0000
 -1.541521E+0000 -1.695154E+0000
  1.198212E+0000 -4.335133E+0000
  5.191854E-0001  1.593702E+0000
 -1.119411E+0000  4.601123E+0000
 -1.937941E-0001 -9.902590E-0001
  7.760619E-0001  4.916304E-0001
  1.466022E+0000  7.884134E-0001
  4.736636E-0001  2.691894E+0000
 -1.711943E+0000 -6.300588E-0001
 -2.557497E-0001 -2.461955E+0000
  4.950079E-0001 -2.111431E-0001
  3.405969E-0001  3.157117E+0000
  2.551298E+0000 -1.069889E+0000
 -8.366314E-0001  7.277055E-0001
 -2.137183E+0000  1.374562E+0000
 -8.982655E-0001  2.259443E-0001
  1.437162E+0000  6.484018E-0001
 -1.465554E-0002  1.713025E-0002
 -1.373786E+0000 -2.337496E+0000
  3.642909E+0000  1.085198E+0000
 -4.163267E-0001  4.313028E+0000
 -4.297147E+0000 -2.507374E-0001
  1.243856E+0000 -3.975560E+0000
  9.533665E-0001  8.879366E-0001
  1.433360E+0000  4.376495E-0001
 -2.087034E+0000 -4.772042E-0001
 -1.979216E-0001 -2.515890E+0000
  3.058307E+0000 -2.205369E+0000
 -1.632024E-0001  1.119522E+0000
  8.405912E-0002  7.575735E-0001
 -1.806579E+0000 -2.347448E+0000
  2.768697E+0000 -1.785484E+0000
  4.028922E-0001  4.575320E+0000
 -2.010399E+0000  1.217466E+0000
 -3.329568E+0000 -2.300334E+0000
  4.573878E+0000 -1.040694E+0000
  5.240600E-0001  4.299755E-0001
 -3.228276E+0000  1.915040E+0000
  2.075961E+0000 -3.455368E+0000
  2.078050E-0001  5.931032E-0001
  4.923829E-0001  3.625623E+0000
 -2.643201E-0001 -2.670688E+0000
 -8.540450E-0001 -1.815980E+0000
  7.043812E-0001 -8.617293E-0001
  1.400683E+0000  6.164481E-0001
 -3.613025E+0000  1.585259E+0000
  3.953054E-0001 -3.551199E+0000
  2.821552E+0000 -1.576627E+0000
  1.289362E+0000  2.358928E+0000
 -3.483685E+0000  3.559183E+0000
 -2.191224E+0000 -2.156529E+0000
  1.134305E+0000 -1.882298E+0000
  3.990036E+0000  3.293630E+0000
 -1.960249E+0000  2.379612E+0000
 -3.288271E+0000 -4.228322E+0000
  2.655460E+0000 -2.004039E+0000
  3.913856E+0000  5.161604E-0001
 -3.146588E+0000  4.298998E+0000
 -2.867653E+0000 -1.763289E+0000
  1.286926E+0000 -3.736185E+0000
  1.513182E+0000  1.103093E+0000
 -1.403250E+0000  2.537857E-0001
 -1.626311E+0000 -3.432539E+0000
  2.295842E+0000 -1.996633E+0000
  1.157590E-0001  2.781472E+0000
 -9.882090E-0001 -2.700751E-0001
 -7.929831E-0001 -2.040123E+0000
 -2.196625E+0000 -1.523164E+0000
  2.932849E+0000 -1.147976E+0000
 -2.364826E+0000  3.012986E+0000
 -9.385954E-0001  1.284679E+0000
 -2.733327E+0000 -9.234829E-0001
  1.639851E+0000 -2.112195E+0000
 -7.447970E-0002  4.667323E+0000
 -1.133050E+0000  1.054647E+0000
 -3.240365E+0000 -1.775391E+0000
  5.387255E+0000 -2.973271E-0001
 -2.730002E+0000  3.920507E+0000
 -8.230155E-0001  2.406195E+0000
 -5.270165E-0003 -1.126094E+0000
  1.482976E-0001 -1.528891E+0000
  1.932014E+0000  3.209631E+0000
 -2.147925E+0000  2.636678E-0001
 -1.256555E+0000 -1.029025E+0000
  3.120409E+0000  1.436399E-0001
  1.469983E-0001  2.146804E-0001
  7.028476E-0001  2.121213E+0000
 -7.802476E-0001  9.096670E-0001
  1.878412E-0002 -5.451604E-0001
 -1.876043E+0000  1.182878E+0000
  2.443309E+0000 -4.900320E-0001
  2.161629E-0001 -1.197027E+0000
  2.570138E+0000  3.600551E-0001
 -1.155869E-0001  1.605547E+0000
 -4.166331E-0001 -6.971752E-0001
  5.629970E-0001 -1.302964E+0000
  2.705624E+0000 -8.662595E-0002
 -3.746396E+0000  6.845464E-0001
 -3.422321E-0001  2.263761E-0001
 -6.298570E-0001 -2.009433E+0000
 -1.312386E+0000  2.422674E+0000
  7.003287E-0002  1.802001E+0000
 -4.526202E+0000 -9.422400E-0001
  9.679072E-0001 -1.199153E+0000
  2.913943E+0000  2.456098E+0000
  3.378494E-0001  2.291017E+0000
 -3.766464E+0000  4.934514E-0001
  3.523780E+0000 -1.521076E+0000
 -7.603817E-0001 -4.858171E-0001
  1.117083E-0001 -1.199099E+0000
 -4.276406E-0001 -1.710297E+0000
  2.754853E+0000 -1.026862E+0000
 -7.938931E-0001  1.393119E+0000
 -2.106222E+0000 -5.068419E-0001
  1.922338E+0000 -7.963084E-0001
  5.688966E-0001  5.642265E-0001
  2.884720E-0001 -1.697304E+0000
  1.470144E+0000 -1.024758E+0000
  2.261385E+0000  2.786814E-0001
 -2.273714E+0000  1.794184E+0000
 -8.110641E-0001  5.705350E-0001
  8.020252E-0001 -2.402938E+0000
 -1.755807E+0000  1.823062E+0000
  1.562097E+0000  1.108389E-0001
 -2.602096E+0000  1.154455E+0000
  1.331481E+0000 -3.169131E+0000
  1.884318E+0000 -3.682666E-0001
  1.231708E+0000  3.442575E+0000
 -4.101444E+0000 -2.986648E-0001
 -5.899259E-0001 -9.152375E-0001
  1.932125E+0000  2.134532E+0000
 -9.352857E-0001  1.529491E+0000
 -2.181665E+0000 -1.291563E-0001
  1.971143E+0000 -4.767341E+0000
  2.774005E+0000  2.586047E+0000
 -1.183738E+0000  3.950559E+0000
 -2.937779E+0000 -1.752304E-0002
  4.474875E-0001 -1.094166E+0000
  1.782869E+0000  7.989888E-0001
  8.628280E-0001  4.529660E-0001
 -3.550825E+0000  2.753704E+0000
  6.181877E-0001 -4.234297E+0000
  8.910709E-0001 -3.807000E-0001
  1.417554E+0000  9.858570E-0001
 -1.012366E+0000  1.325856E+0000
 -2.309509E+0000 -5.421457E-0001
  6.816779E-0001 -1.006155E+0000
  1.323934E-0001  1.410053E+0000
  1.420920E+0000  2.632775E-0001
 -7.228074E-0001  1.852042E+0000
 -1.000949E+0000 -1.319321E-0002
 -2.815196E+0000 -1.909316E+0000
  1.500991E+0000 -2.101896E+0000
  7.326926E-0001  1.374506E+0000
  6.269871E-0001  2.366672E+0000
 -1.712883E+0000 -2.298503E+0000
 -1.010151E+0000  9.713372E-0001
  1.549795E+0000  6.043888E-0001
 -6.284608E-0001  7.014969E-0001
 -1.605897E+0000 -6.175022E-0001
  2.671213E+0000 -2.192239E+0000
  1.534941E+0000  1.857844E+0000
 -1.063956E-0001  2.567062E+0000
 -3.225240E+0000 -1.042247E+0000
  4.562436E+0000 -4.623710E+0000
 -2.422886E+0000  1.448020E+0000
  1.048506E+0000  1.741669E-0002
 -9.130641E-0001 -1.645169E+0000
  4.355484E-0002 -3.471669E-0001
  2.062580E+0000  6.045612E-0001
 -3.851266E-0001  3.506720E+0000
  1.625061E+0000  1.108031E+0000
 -3.506088E-0002 -1.681910E+0000
  1.654205E+0000  9.017252E-0001
  4.317416E-0001  9.419860E-0001
 -2.027859E+0000  2.581631E+0000
 -8.448315E-0001  8.817092E-0001
  2.492054E+0000 -5.368114E+0000
 -2.881488E+0000  8.107413E-0001
  6.782026E-0001  1.941334E-0001
 -4.432995E-0001 -1.083155E+0000
  9.886727E-0001  2.087902E+0000
 -6.497265E-0001  1.094975E+0000
 -5.237958E-0001 -2.314077E+0000
  1.171312E+0000 -4.607569E-0001
 -2.248186E+0000  4.240696E+0000
 -1.492184E+0000 -3.632103E-0001
 -8.734708E-0001 -6.761930E-0001
 -6.400125E-0001  6.620041E-0001
 -3.999000E-0001  1.846600E+0000
  1.153136E+0000 -2.452230E-0001
 -2.091354E+0000 -1.047727E+0000
  1.082900E+0000 -7.131631E-0001
  3.875521E-0002  2.982523E+0000
 -1.173080E+0000 -2.378131E-0001
 -2.285337E-0001 -2.783001E+0000
  1.255653E+0000 -6.527420E-0001
  8.351456E-0001  3.372034E+0000
 -3.203326E-0002 -1.756262E+0000
 -1.287414E-0002 -3.278252E-0001
  1.574996E+0000 -7.446608E-0001
  2.289836E-0001  4.302857E-0001
  1.401258E+0000 -9.497685E-0001
 -1.388944E+0000 -1.582021E+0000
  1.367488E+0000  1.122761E+0000
 -9.602287E-0001  1.951790E+0000
 -2.857175E-0001 -7.911566E-0001
 -1.962365E+0000  2.372284E-0001
  2.662038E+0000  4.412779E-0001
 -9.736685E-0001  1.173666E+0000
 -2.196262E+0000  3.143007E+0000
  1.225094E+0000 -1.149299E+0000
  1.204713E+0000 -5.613445E-0001
  5.080089E-0001  8.768239E-0001
 -3.282142E+0000 -1.846611E+0000
  1.108124E+0000 -2.082742E+0000
 -1.960847E-0001  1.285872E+0000
 -7.898092E-0001  4.887133E-0001
  1.647926E-0001 -1.385217E+0000
  1.297415E+0000  3.020482E+0000
 -2.027492E+0000  1.617810E+0000
 -3.399335E+0000 -2.313375E+0000
  2.825160E+0000 -4.191225E+0000
  9.574202E-0001  2.529943E+0000
  8.513831E-0001  3.904315E+0000
 -3.393607E+0000 -2.081506E+0000
  2.534647E+0000 -1.182198E+0000
  2.115599E-0001  4.348182E+0000
  1.168316E-0001  2.279452E+0000
 -4.511240E+0000 -3.019843E+0000
  3.850742E+0000 -3.982118E+0000
  2.742017E+0000  1.267065E+0000
 -3.568468E+0000  4.764190E+0000
 -2.441792E+0000 -3.855101E+0000
  2.049765E+0000 -3.058396E+0000
  2.916981E+0000  2.513821E+0000
 -2.755252E+0000  3.727605E+0000
 -2.694076E+0000 -2.866558E+0000
  2.459236E+0000 -2.945857E+0000
  2.707320E+0000  1.661837E+0000
  3.979981E-0001  3.298238E+0000
 -4.908554E+0000 -2.244495E-0001
  1.550622E+0000 -3.266254E+0000
  3.462795E+0000  1.219900E+0000
 -2.761502E+0000  2.611137E+0000
 -1.692809E+0000 -1.994199E+0000
 -3.833845E-0001 -2.805769E-0001
  3.173483E+0000  2.298082E+0000
 -2.239417E+0000  2.507639E-0001
 -3.122608E+0000 -1.562298E+0000
  3.937479E+0000 -2.449735E+0000
  2.281449E+0000  1.482657E+0000
 -3.997298E-0001  4.209594E+0000
 -2.898416E+0000  5.737343E-0001
 -1.485599E+0000 -2.898137E+0000
  5.102792E+0000 -2.723814E+0000
  7.272463E-0001  4.736593E+0000
 -2.119961E+0000  2.490322E+0000
 -2.106264E+0000 -5.893160E-0001
  2.235551E+0000 -9.152065E-0001
  3.165411E+0000  2.067904E+0000
 -1.927547E+0000  2.020594E+0000
 -2.069063E+0000  3.419131E-0001
  1.802647E+0000 -2.444267E+0000
  2.941335E-0001  2.671694E+0000
 -4.262356E-0001  6.159428E-0001
 -1.550410E+0000  1.181032E+0000
  1.093198E+0000 -1.391596E+0000
 -1.117636E+0000  2.626494E-0001
  3.255974E+0000  1.098967E-0001
 -2.528175E+0000 -2.336035E+0000
  1.883861E+0000 -1.727127E+0000
  1.575636E+0000  1.845071E+0000
  8.825846E-0001  1.490278E+0000
 -2.863386E+0000 -1.685268E-0001
 -2.541840E+0000 -2.881463E+0000
  5.044694E+0000  2.620453E-0001
 -9.612156E-0001  2.681639E+0000
 -1.935170E+0000  1.440823E+0000
 -1.492239E+0000 -2.535915E-0001
  1.755548E+0000 -1.066514E+0000
  1.014247E+0000 -1.092905E-0001
  1.118416E+0000  1.753496E+0000
 -1.300509E+0000 -3.017899E-0001
  7.079098E-0001  1.144405E+0000
 -6.499144E-0001 -1.146155E-0001
  5.317900E-0002 -5.947226E-0001
  9.565287E-0001 -3.217435E-0001
 -5.654114E-0001 -6.389170E-0001
 -1.150016E+0000 -5.996376E-0001
  6.837042E-0001 -1.854820E+0000
  1.937336E+0000  7.440229E-0001
 -3.537817E-0001  1.579606E+0000
 -3.237967E+0000  1.056624E+0000
 -1.227980E+0000 -2.057991E+0000
  3.348077E-0001  2.221178E+0000
 -1.727326E+0000  5.327737E-0001
 -1.194724E+0000 -1.792605E+0000
  1.935528E+0000 -2.064845E+0000
 -5.756082E-0001  1.206247E+0000
  7.862299E-0002  2.322252E+0000
  1.160113E-0001 -2.022154E+0000
 -1.331941E+0000 -5.358116E-0001
  5.807542E-0001 -1.795127E+0000
  2.040153E+0000  7.256550E-0001
 -9.806817E-0001  1.323877E+0000
 -7.467081E-0001 -1.342287E+0000
 -4.048706E-0001 -6.808470E-0001
  1.550927E+0000 -7.488007E-0001
  5.731599E-0001  1.876016E+0000
 -3.067295E+0000 -4.481928E-0001
  1.308617E+0000 -1.958220E-0001
  1.154217E-0001  7.468782E-0001
  4.802568E-0001  3.429961E-0001
 -1.048378E+0000 -9.563490E-0002
  1.222795E+0000 -9.105895E-0001
 -3.250520E-0002  2.983466E+0000
 -3.484168E-0001 -2.301535E+0000
  8.267809E-0001 -3.273842E-0001
  1.977282E+0000  1.259952E+0000
 -1.557339E+0000  1.533439E-0001
 -1.396484E+0000 -2.365286E+0000
  1.579823E+0000 -2.043255E+0000
  1.474517E+0000  1.270571E+0000
 -8.463715E-0001  1.657312E+0000
 -9.642970E-0001 -1.725188E+0000
  1.759715E+0000  6.091183E-0001
  1.851951E+0000  3.029546E+0000
 -3.622658E+0000 -3.489126E-0001
 -6.500729E-0002 -3.886839E+0000
  1.566690E+0000 -9.390950E-0002
 -3.072187E-0001  2.224334E+0000
 -2.531671E+0000 -1.465272E-0001
  3.123633E+0000 -1.946564E+0000
  7.010142E-0001  3.582828E+0000
  2.723559E+0000  2.841534E+0000
 -6.214259E+0000 -2.985237E-0001
  1.344571E+0000 -5.013794E+0000
  5.357972E+0000 -7.842038E-0001
 -2.097961E+0000  4.299073E+0000
 -2.659039E+0000 -2.963691E+0000
  1.017291E-0001 -4.549596E+0000
  4.018321E+0000 -3.323675E-0001
 -1.941689E+0000  3.099944E+0000
 -2.987847E+0000 -2.097795E+0000
  2.798066E+0000  1.837941E+0000
 -4.175178E-0001  3.665105E+0000
 -5.582778E+0000  2.010351E-0001
  1.138898E+0000 -4.371859E+0000
  3.090113E+0000  1.527762E+0000
 -2.038899E+0000  3.358231E+0000
  3.419316E-0002 -2.785892E-0001
 -1.079630E+0000 -3.170511E+0000
  1.812782E+0000  1.233783E+0000
  1.240284E+0000  2.595261E+0000
 -2.522480E+0000 -1.597453E+0000
  1.272747E+0000 -8.662825E-0001
  2.237323E+0000  5.015549E-0001
 -3.103150E+0000  1.793515E+0000
 -1.309117E+0000 -3.952065E+0000
  2.632096E+0000  1.497903E-0002
  4.023800E-0001  4.140993E+0000
 -1.306423E+0000 -2.412728E+0000
  4.257351E-0001 -2.913336E+0000
  1.496894E+0000  2.891143E+0000
 -7.628772E-0001  1.142922E+0000
 -3.530310E+0000 -1.270495E+0000
  2.760640E+0000 -3.009695E+0000
  8.661008E-0001  9.092989E-0001
 -1.039055E+0000 -9.727873E-0001
 -1.550573E+0000 -1.312620E+0000
  4.271517E-0001 -1.103822E+0000
  2.566147E-0001  6.857675E-0001
 -1.635262E-0001  1.161753E+0000
 -3.584586E-0001 -1.074820E+0000
  4.584676E-0001  2.752448E+0000
 -8.923792E-0001  4.189928E+0000
 -2.607878E+0000 -1.207990E+0000
  1.039733E+0000 -3.208367E+0000
  1.717552E+0000  3.023496E+0000
 -4.326742E-0001  1.138977E+0000
 -8.772308E-0001  6.895319E-0001
  7.451795E-0001 -7.413181E-0001
  8.748842E-0002  1.275663E+0000
 -7.912025E-0001  1.290381E+0000
 -1.673304E+0000 -9.335692E-0002
 -3.863533E-0001 -1.867040E+0000
  2.057822E-0001  7.840260E-0001
  2.753601E+0000  1.456540E+0000
 -2.966799E+0000 -3.329732E-0002
  1.891810E+0000 -1.403809E+0000
  1.009487E+0000 -6.304097E-0001
 -2.134512E+0000  1.820081E+0000
  8.902015E-0001 -8.129753E-0001
 -2.039539E+0000  6.948672E-0002
  1.646281E+0000 -2.298747E+0000
 -3.486038E+0000  3.343601E+0000
 -1.107944E+0000 -7.661579E-0001
  2.168888E+0000 -2.708182E+0000
  3.721036E-0001 -7.782960E-0001
 -3.604201E-0001  1.835619E+0000
 -3.423389E-0001  2.472295E-0001
 -1.839118E+0000 -2.094032E+0000
  3.260811E+0000 -1.556628E+0000
  1.555201E+0000  2.727641E+0000
 -3.148638E+0000  1.048798E+0000
 -3.436167E+0000 -4.065938E+0000
  1.802428E+0000 -1.833448E+0000
  2.197552E+0000  3.342916E+0000
 -2.000952E+0000  3.541579E+0000
 -2.606290E+0000 -8.027078E-0001
  1.387611E+0000 -4.377178E+0000
  2.337110E+0000  8.420695E-0001
 -4.929859E-0001  2.818966E+0000
 -1.641507E+0000 -1.311516E+0000
 -1.792619E+0000 -3.189074E+0000
  3.096617E+0000 -4.086129E-0001
 -2.882164E-0001  2.381645E+0000
 -1.536744E+0000 -8.095166E-0001
 -2.249465E+0000  8.141011E-0001
  1.991286E+0000 -1.262636E+0000
 -3.962985E-0001  1.848841E+0000
  3.465723E+0000  8.422080E-0001
 -2.501402E+0000  1.874739E+0000
 -1.312431E+0000 -4.228092E-0001
  1.016253E+0000 -2.954145E+0000
  1.361978E+0000  2.080983E+0000
 -2.104397E-0001  8.729603E-0001
 -3.276812E+0000  6.683154E-0001
  1.159717E+0000 -7.447652E-0001
  1.940428E+0000  3.135862E+0000
 -2.679604E-0001  1.124783E+0000
 -3.326749E+0000 -1.408943E+0000
  1.803639E+0000 -2.927956E+0000
 -7.488412E-0002  3.003279E+0000
 -3.705913E+0000  2.099978E+0000
  1.317477E+0000 -2.851467E+0000
 -1.711319E+0000 -1.688760E+0000
  3.918035E+0000 -1.767748E-0001
 -1.132649E-0001  3.241538E+0000
 -3.298651E+0000 -2.267280E+0000
  1.933990E-0002 -3.565967E+0000
  4.346668E+0000  2.706936E+0000
 -2.748420E+0000  4.519335E+0000
 -4.798599E+0000 -1.262238E+0000
  4.641984E+0000 -3.616360E+0000
  1.381857E+0000  3.488945E+0000
 -2.777039E+0000  2.447200E+0000
 -9.051687E-0001 -8.689924E-0001
 -2.077482E-0002 -2.382586E+0000
  3.539292E+0000  2.120821E+0000
  1.437203E+0000  3.674214E+0000
 -3.042177E+0000  6.734073E-0001
 -5.951435E-0001 -2.302905E+0000
  3.967331E+0000 -2.425940E+0000
 -2.450611E-0001  3.447917E+0000
 -1.355498E+0000  4.024750E+0000
 -1.231673E+0000 -3.373794E+0000
  3.460473E-0001 -2.234237E+0000
  1.049015E+0000  2.681561E+0000
 -1.547021E+0000  3.444850E-0002
  3.916570E-0002 -1.138954E+0000
  4.040631E-0001 -4.107102E-0001
 -7.740509E-0001  1.218099E+0000
 -2.053073E+0000  2.202280E-0001
 -5.899580E-0001 -1.407581E+0000
  2.078539E+0000 -1.132552E+0000
  9.501029E-0001  1.065456E+0000
 -2.665787E+0000  1.534170E+0000
 -1.259769E+0000 -2.188033E+0000
  1.506579E+0000 -1.883358E+0000
 -5.209047E-0001  2.349488E+0000
  1.750757E+0000  1.746569E+0000
 -2.456898E+0000 -9.456220E-0001
  1.612899E+0000 -3.652383E+0000
  2.238263E+0000  2.332596E+0000
  1.916448E+0000  1.114052E+0000
 -2.862377E+0000  1.546507E+0000
  7.614865E-0001 -6.621166E-0001
  6.752630E-0001 -9.071919E-0001
 -1.931398E+0000  4.038445E-0001
  2.233277E+0000 -6.313789E-0001
 -6.589753E-0001  1.720505E+0000
  2.642347E+0000  5.734658E-0001
 -9.428348E-0001 -6.111751E-0001
  4.897489E-0001 -8.079123E-0001
  4.245065E-0001 -1.799540E+0000
  2.474381E+0000  1.934422E+0000
 -1.299914E+0000  3.276597E+0000
 -1.520820E+0000 -2.564907E+0000
  1.903889E+0000 -4.824477E+0000
  4.482849E+0000 -4.159126E-0002
 -1.353733E+0000  6.623335E+0000
 -1.208753E+0000 -2.208780E+0000
 -2.054274E+0000 -3.297786E+0000
  4.485698E+0000 -3.513730E-0001
  1.674009E+0000  2.228848E+0000
 -3.659500E+0000  1.196477E-0001
 -2.783270E-0001 -1.721611E+0000
  2.062425E+0000  1.109293E+0000
 -6.918434E-0001  3.291244E+0000
 -3.440497E+0000  8.597645E-0001
  8.743513E-0001 -3.783828E+0000
  2.345546E-0001  1.633356E+0000
  2.970969E+0000  3.363415E+0000
 -4.265689E+0000  3.246040E+0000
  1.638475E-0002 -3.618842E+0000
  1.549360E+0000  1.018416E-0001
  3.759400E+0000  1.162680E+0000
 -3.303668E+0000  3.552051E+0000
 -2.085259E+0000 -1.176395E+0000
  7.134983E-0001 -1.044441E+0000
  1.953429E+0000  8.929361E-0001
 -1.817612E+0000  1.932504E+0000
  1.520534E+0000 -1.666310E+0000
  1.470987E+0000  1.048795E+0000
 -1.688845E-0001  1.754638E+0000
 -3.247657E+0000 -1.794705E+0000
 -4.385265E-0001 -5.277879E-0001
  3.139403E+0000  1.276789E+0000
 -1.422254E+0000  4.806772E+0000
 -9.696908E-0001 -7.433543E-0001
 -2.597971E+0000 -3.449159E+0000
  2.341651E+0000  1.525191E+0000
  2.526396E+0000  3.172885E+0000
 -3.236837E+0000 -2.389962E+0000
  1.651160E+0000 -3.134155E+0000
  3.449644E+0000  1.109700E+0000
 -9.902012E-0001  5.312511E+0000
 -2.061149E+0000  1.734449E-0001
 -2.608656E+0000 -3.576607E+0000
  1.400310E+0000 -1.210545E+0000
 -4.704031E-0002  3.025666E+0000
 -2.468729E+0000  1.520722E+0000
 -2.100626E+0000 -3.529975E+0000
  1.941043E+0000 -2.520617E+0000
  2.768755E+0000  1.115890E+0000
 -2.532983E+0000  3.669302E+0000
 -1.678038E+0000 -1.417387E+0000
  1.173282E+0000 -3.926215E+0000
  1.511990E+0000  3.188786E+0000
 -5.765853E-0001  1.185410E+0000
 -2.810521E+0000 -1.459409E+0000
  4.303237E-0001 -2.038506E+0000
  2.841140E+0000  1.271278E+0000
  9.168126E-0001  1.170033E+0000
 -4.137081E+0000 -1.007977E+0000
  2.867082E+0000 -1.905514E+0000
  4.160410E+0000  6.567543E-0001
 -9.667304E-0001  4.459967E+0000
 -2.656373E+0000 -2.158993E+0000
 -4.011789E-0001 -2.596044E+0000
  4.866524E+0000 -2.562972E-0001
  5.087026E-0001  2.820610E+0000
 -4.312573E+0000 -5.086068E-0001
  1.868834E+0000 -4.562889E+0000
  1.762676E+0000  1.890165E+0000
 -9.787245E-0001  1.616756E+0000
 -3.271848E+0000 -3.066733E+0000
  2.319627E+0000 -3.619873E+0000
  2.054662E+0000  2.624938E+0000
 -1.013235E+0000  5.377519E+0000
 -4.630249E+0000 -2.279854E+0000
  7.322699E-0001 -3.530377E+0000
  3.370066E+0000  3.016612E+0000
 -4.569284E-0001  5.547844E+0000
 -4.900465E+0000 -2.722745E+0000
  5.779938E-0001 -5.551835E+0000
  5.182772E+0000 -1.609113E+0000
  1.141352E-0001  4.083361E+0000
 -8.005269E+0000  5.633663E-0001
  1.589824E+0000 -7.228551E+0000
  3.787469E+0000 -1.358361E+0000
  1.234205E+0000  4.125189E+0000
 -3.150667E+0000  1.601211E+0000
 -1.493477E+0000 -4.547279E+0000
  2.913354E+0000 -2.486916E+0000
  3.844587E+0000  3.603354E+0000
 -3.948375E+0000  2.723809E+0000
 -3.424170E+0000 -3.146598E+0000
  6.031152E+0000 -6.192326E+0000
  5.250470E-0001  5.169975E+0000
  9.773605E-0001  3.358422E+0000
 -5.664577E+0000 -1.116304E+0000
  1.340320E+0000 -4.144232E+0000
  2.817943E+0000  6.050286E-0001
 -7.076157E-0001  4.874258E+0000
 -2.500717E+0000 -2.291700E+0000
 -1.844707E-0001 -2.554001E+0000
  2.655033E+0000  2.555346E+0000
 -3.264420E-0001  6.217169E-0001
 -2.505070E+0000  2.963235E-0001
  2.797023E+0000 -7.017915E-0001
  8.733656E-0001  1.590924E+0000
 -3.061437E+0000  2.778068E+0000
 -2.670434E+0000 -5.664135E-0001
  4.967324E-0001 -1.139459E+0000
  1.455593E+0000  2.743604E-0001
 -1.613574E+0000  2.234734E+0000
 -2.024908E+0000 -1.262341E+0000
  2.166527E+0000  3.640318E-0001
 -3.143499E-0001  1.161484E+0000
 -1.775035E+0000 -1.816724E+0000
  1.226320E+0000  4.202374E-0002
  7.370902E-0001  6.554300E-0001
  5.928368E-0001  1.214623E+0000
 -1.469259E+0000 -9.525119E-0002
  2.309782E+0000 -3.574924E+0000
  1.208679E+0000  2.501629E+0000
 -8.467672E-0001  1.283006E+0000
 -1.910145E+0000 -1.669525E+0000
  2.336837E+0000 -2.105950E+0000
  2.017870E+0000  3.414405E+0000
 -3.028201E+0000  1.407856E+0000
 -2.047618E+0000 -2.356471E+0000
  2.003423E+0000 -4.092732E-0002
  2.165420E+0000  2.842463E+0000
  6.719587E-0001  1.535885E+0000
 -1.083244E+0000  6.111211E-0001
 -2.420630E-0002 -7.733928E-0001
 -4.415218E-0001 -1.233167E+0000
  1.721535E+0000 -1.320943E+0000
 -1.135756E+0000  1.585934E+0000
  9.287586E-0001  1.041916E+0000
 -2.846225E-0001 -1.015095E+0000
 -4.889914E-0001 -4.279962E-0002
  2.603327E+0000 -2.309769E+0000
 -5.876034E-0001  1.248231E+0000
  1.404954E+0000  7.827897E-0001
 -1.658706E+0000 -4.973777E-0001
  1.716056E+0000 -4.971394E-0001
  8.018188E-0002  1.474237E+0000
 -1.593968E+0000  4.230457E-0001
 -4.191349E-0002 -1.420472E+0000
  1.216402E+0000 -7.733342E-0001
 -1.650475E+0000  1.198141E+0000
 -2.043633E+0000 -9.811733E-0001
  2.799871E+0000 -2.189807E+0000
  9.098071E-0002  7.419126E-0002
  6.783796E-0001  2.992616E+0000
 -1.965787E+0000 -1.999702E+0000
  6.567914E-0001 -1.435972E+0000
  1.626656E+0000  2.784952E+0000
 -3.851289E+0000  1.293524E+0000
  6.281865E-0001 -9.353584E-0001
  5.104838E+0000 -2.516531E+0000
 -2.665801E+0000  3.685066E+0000
  3.494166E-0001 -1.379029E+0000
 -2.637929E+0000 -3.170368E+0000
  2.397418E+0000 -1.052635E-0001
  7.529591E-0001  9.920044E-0001
 -2.218630E+0000  2.503222E-0001
  3.807529E-0001 -2.232197E+0000
  8.012155E-0001 -2.271910E+0000
  1.824033E+0000  4.941652E-0003
 -1.049791E+0000  1.613249E+0000
 -6.332250E-0001 -2.482877E+0000
  9.417246E-0001 -1.359567E+0000
  1.621285E+0000  3.646468E+0000
 -1.162247E+0000  5.039913E-0001
 -1.660747E+0000 -1.176674E-0002
  2.701795E+0000 -1.645435E+0000
  2.073409E-0002 -4.752053E-0001
  1.824981E+0000  5.117311E-0001
  1.853146E-0001  1.605341E+0000
 -1.984489E+0000 -4.379625E-0001
  2.632685E-0001 -2.977164E-0001
  1.498960E+0000 -4.981264E-0001
 -8.396039E-0001  3.190213E-0001
  1.792611E-0001 -6.828777E-0001
  4.346748E-0001  6.317853E-0001
  2.086079E+0000 -1.179466E+0000
 -2.695671E+0000  1.366419E+0000
  1.022640E+0000 -1.578675E+0000
  5.241774E-0001  5.544053E-0001
 -7.682791E-0001 -2.097445E-0001
 -1.889659E+0000  2.227178E-0001
  4.571913E-0001 -9.117253E-0001
  1.128051E+0000  7.539590E-0001
  1.243728E-0001  2.144074E+0000
 -1.069913E+0000  1.710458E+0000
  6.283944E-0001 -1.352293E+0000
 -1.291296E+0000 -1.359391E-0001
  1.502633E+0000 -5.057648E-0001
 -1.623176E+0000 -1.359024E+0000
  1.034352E+0000  9.932402E-0001
  3.268215E+0000 -1.252837E+0000
 -3.216266E+0000  9.953013E-0001
  1.493249E+0000  6.898717E-0001
  2.597329E-0001 -9.134371E-0002
 -1.500808E+0000 -9.742557E-0002
  1.742891E+0000 -6.373537E-0002
 -1.805133E+0000 -7.607294E-0001
 -1.249179E+0000  2.566745E-0001
  1.020303E+0000 -2.261873E-0001
 -3.275107E+0000 -4.899965E-0001
  8.142903E-0001 -2.826599E-0001
 -9.699625E-0001 -3.310961E-0002
  8.405289E-0001 -7.244092E-0002
  9.301117E-0001  1.342477E+0000
 -4.803325E+0000  4.603854E-0001
  2.297514E+0000 -3.059035E+0000
  2.652534E+0000  2.735311E+0000
 -2.194686E+0000  4.103676E+0000
 -2.598019E+0000 -3.043151E+0000
  1.156154E-0001 -1.956094E+0000
  9.907951E-0001  1.482108E+0000
 -1.891721E+0000  3.510908E+0000
  2.265024E-0001 -1.567158E+0000
  3.940738E-0002 -1.495203E+0000
  2.983169E+0000  1.597193E+0000
  2.976051E+0000  2.493812E-0001
 -4.858655E+0000  2.008601E-0001
  1.620667E+0000 -1.203592E+0000
  2.501512E+0000 -1.033743E+0000
 -1.611027E+0000  1.522504E+0000
 -1.630625E+0000 -8.384944E-0001
  9.050557E-0001 -6.677913E-0001
  3.125312E+0000 -7.676632E-0002
 -1.480981E+0000  3.236503E+0000
 -1.144927E+0000 -1.033206E+0000
  1.970704E-0001 -1.101099E+0000
  1.972272E+0000  1.715686E+0000
 -2.245862E+0000  2.504605E+0000
  2.396907E-0001 -2.624260E+0000
 -4.419058E-0001  3.626381E-0001
  6.598054E-0002  9.094268E-0001
 -4.326032E+0000 -3.284529E-0001
  1.558987E+0000  1.554503E-0001
 -1.407968E+0000 -2.018930E-0001
 -1.147007E+0000 -1.025016E+0000
  1.217845E+0000  4.416429E-0001
  2.016010E-0001  1.494114E+0000
  1.348824E-0001  2.144118E-0001
  6.961256E-0001 -1.747515E+0000
  2.348443E-0001  4.622164E-0001
 -5.126966E-0001  2.055323E+0000
 -1.975480E+0000 -1.344979E+0000
  1.447295E+0000 -2.917434E+0000
  2.609728E+0000  1.476281E-0001
  2.934916E-0001  3.182590E+0000
 -5.860750E+0000  8.206350E-0001
  2.516028E+0000 -3.067379E+0000
  3.039083E+0000  1.515073E+0000
 -9.223448E-0001  2.147213E+0000
 -2.325650E+0000  2.335259E-0001
  9.405819E-0001 -2.954682E+0000
  3.353143E+0000  2.574766E+0000
 -2.303728E+0000  2.715921E+0000
 -3.426620E+0000 -1.904820E+0000
  4.540728E+0000 -4.041106E+0000
 -1.919376E-0001  2.491094E+0000
 -2.251892E+0000  3.140632E+0000
 -5.333692E-0001 -1.372200E+0000
  1.210792E+0000 -2.059831E+0000
 -1.262321E+0000  2.088066E-0001
  7.072452E-0001  1.703049E+0000
 -2.055677E+0000 -1.869838E+0000
  4.968347E-0001 -2.868901E-0001
  2.446560E+0000 -2.970520E-0001
 -2.356084E+0000  4.435795E+0000
 -1.886872E+0000 -7.897451E-0001
  3.053331E-0001 -2.807171E+0000
  1.498756E+0000  1.461944E+0000
  1.772675E+0000  2.849744E+0000
 -1.754211E+0000 -1.933421E+0000
 -1.449746E+0000 -1.029104E+0000
  5.024320E+0000 -1.278163E-0001
 -2.087849E+0000  4.414660E+0000
 -3.142808E+0000 -1.233842E+0000
 -1.466003E+0000 -4.066970E+0000
  4.463498E+0000  4.541572E-0001
 -1.085980E+0000  3.765051E+0000
 -3.761286E+0000 -2.535674E-0001
 -4.079436E-0001 -3.170264E+0000
  3.877195E+0000 -2.877787E-0001
 -7.099805E-0001  4.096068E+0000
 -1.364615E+0000 -2.510781E-0001
  1.211472E+0000 -2.424502E+0000
  2.993976E+0000  1.932700E+0000
 -3.078019E+0000  3.746434E+0000
 -1.640344E+0000 -2.778461E+0000
 -4.392645E-0001 -4.022545E+0000
  3.900436E+0000  9.388994E-0001
 -7.517972E-0001  3.919227E+0000
 -3.978648E+0000 -1.396420E+0000
 -4.552610E-0001 -4.107266E+0000
  4.449724E+0000 -1.473500E-0001
  3.320247E-0001  2.729255E+0000
 -5.087904E+0000  1.269175E+0000
  3.164662E+0000 -6.128946E+0000
  1.817268E-0001  1.104474E+0000
  2.348443E+0000  1.934489E+0000
 -8.412845E-0001  3.136087E+0000
 -2.177933E+0000  1.216083E-0001
  1.409631E+0000 -2.158396E-0001
  2.313181E-0001  2.623577E+0000
 -2.275269E+0000  1.602378E+0000
 -6.475625E-0001 -7.890583E-0001
  8.046024E-0001  9.956963E-0001
 -5.456996E-0001  1.870427E+0000
 -2.626278E+0000 -1.950151E+0000
  2.546025E+0000 -1.722262E+0000
  1.221870E+0000  2.817120E+0000
 -3.023024E+0000  1.420378E+0000
 -1.124163E+0000 -4.066105E+0000
  3.245900E+0000  1.076993E+0000
  1.796672E-0001  3.882161E+0000
 -5.801083E+0000  4.648393E-0001
  1.208542E+0000 -6.652306E+0000
  2.185800E+0000  2.200072E+0000
  4.624624E-0001  3.632989E+0000
 -5.395898E+0000  1.176374E+0000
  1.817150E+0000 -5.229409E+0000
  4.045841E+0000  2.508434E+0000
  8.232417E-0001  2.258487E+0000
 -4.256725E+0000  8.324813E-0001
  1.452763E+0000 -4.339407E+0000
  5.739682E-0001 -1.448001E+0000
 -1.571803E+0000  2.013596E+0000
  1.504376E+0000 -5.519679E-0001
 -3.248819E+0000  3.230379E+0000
  9.939021E-0001 -2.547089E+0000
 -5.923064E-0001 -9.248277E-0002
  6.901351E-0001  1.711519E+0000
 -3.111200E-0001 -1.407445E+0000
  6.949654E-0001 -4.918272E+0000
 -7.750087E-0001  1.184871E+0000
  1.688159E+0000  8.919491E-0001
  1.416129E+0000  1.438168E+0000
 -2.370392E+0000 -1.303402E+0000
  2.372492E+0000  6.158990E-0001
  8.140466E-0001  2.753230E+0000
 -1.764683E+0000  5.167570E-0001
 -4.994245E-0001 -1.739906E+0000
 -1.774708E-0001  4.301158E-0001
  2.910186E-0001  2.552701E+0000
  2.810925E-0001 -7.519470E-0002
 -2.393675E+0000  9.484502E-0002
  1.836479E+0000  1.029298E-0001
 -3.085950E+0000  1.668481E-0002
  8.537768E-0001 -5.650470E-0001
  1.640739E-0001 -2.146965E+0000
  5.696250E-0001  9.287740E-0001
  1.114215E+0000  2.470011E-0001
 -9.782915E-0001 -1.501035E+0000
  3.373117E+0000 -3.725490E+0000
 -1.726081E+0000  1.990570E+0000
 -1.024943E+0000 -1.544117E+0000
  1.871225E+0000  5.984786E-0001
  5.043425E-0001  1.532418E+0000
 -3.094377E+0000 -5.958502E-0001
  1.900634E-0001 -2.410917E+0000
  2.150636E+0000 -4.170879E-0001
  5.293009E-0001  3.184258E+0000
 -4.631727E+0000 -7.771045E-0002
  1.917095E+0000 -5.511852E+0000
  2.038632E+0000 -9.186834E-0001
  1.389159E+0000  7.040264E+0000
 -5.197494E+0000 -1.778615E-0002
  3.472005E-0001 -6.033519E+0000
  4.146890E+0000  1.851493E+0000
  1.059428E+0000  5.727159E+0000
 -7.823927E+0000  9.459420E-0001
  2.074970E+0000 -9.393536E+0000
  3.552685E+0000  1.349013E+0000
  7.908757E-0001  6.226290E+0000
 -5.008629E+0000 -1.587350E-0001
  3.891622E-0001 -3.517983E+0000
  3.643213E+0000  1.122644E+0000
  5.788578E-0001  3.248974E+0000
 -2.210159E+0000 -4.275154E-0001
 -2.502959E-0001 -2.660589E+0000
  5.336359E+0000  9.012945E-0001
 -7.550758E-0001  3.871136E+0000
 -6.271594E+0000 -3.700338E-0001
  1.511496E+0000 -3.576855E+0000
  3.713555E+0000  1.456811E-0001
 -1.069517E+0000  3.298656E+0000
  2.072224E+0000 -4.389639E-0001
 -2.591905E+0000  2.291940E+0000
 -5.624059E-0001 -1.353220E+0000
  1.353300E+0000 -7.201569E-0001
  1.453817E+0000  7.749865E-0001
 -1.161333E+0000  3.490547E-0001
  2.767603E+0000 -2.277919E+0000
 -4.559424E-0001 -5.777670E-0001
 -3.260676E-0001  1.382417E+0000
  9.459162E-0001  2.376560E-0001
 -7.206731E-0001 -2.339810E+0000
  1.960080E+0000  2.890494E-0001
  2.264322E+0000  3.523930E+0000
 -4.231108E+0000 -4.841069E-0002
  8.396349E-0001 -1.422723E+0000
  6.025314E-0001  6.555180E-0001
  1.979335E-0001  1.558258E+0000
 -1.399430E+0000  1.371809E+0000
 -5.929605E-0001 -3.221340E+0000
  1.022363E+0000  2.702915E+0000
 -1.643098E-0001  1.830532E-0001
  6.271405E-0001 -2.222619E+0000
 -2.882887E+0000 -2.054992E+0000
  1.821870E+0000  1.377230E+0000
 -5.998051E-0001  1.134627E+0000
 -5.666091E-0001 -1.110970E+0000
  2.364557E-0001  7.012048E-0001
  3.642441E+0000  5.982053E-0001
 -1.668734E+0000  1.261210E+0000
 -1.241531E+0000 -4.112985E-0001
  8.614141E-0001 -2.462112E+0000
  1.164140E+0000 -1.337744E+0000
 -1.369631E+0000  1.759267E+0000
 -2.486970E+0000  1.175169E+0000
  8.534847E-0002 -2.881646E+0000
  1.340625E+0000  9.610016E-0001
  1.904966E-0001  2.794479E+0000
 -2.722111E+0000  2.178133E-0001
  9.324426E-0001 -4.042545E+0000
  2.056608E+0000 -2.537269E-0001
  3.355476E+0000  2.031937E+0000
 -3.805943E+0000  8.684865E-0002
 -5.308956E-0001 -4.348316E-0001
  2.511417E+0000 -7.575079E-0001
 -2.051784E+0000  3.322083E+0000
 -5.431132E-0001 -2.426392E+0000
 -1.444679E-0001 -6.502392E-0001
  4.563378E+0000 -6.873478E-0001
 -1.691785E+0000  2.366572E+0000
 -9.507724E-0002  4.884088E-0001
 -1.782343E+0000 -4.693269E-0001
  1.999153E+0000 -1.095044E+0000
  2.275671E-0001  2.759139E-0002
 -1.351866E-0001 -9.796009E-0001
 -1.902434E+0000 -1.294245E+0000
  3.209730E+0000 -1.662946E+0000
 -3.971445E-0001  3.461768E+0000
 -7.175197E-0001  1.408033E+0000
 -1.283326E+0000 -3.338803E+0000
  7.350784E-0001  7.300428E-0001
 -4.698635E-0002  3.522448E-0001
 -1.150154E+0000 -1.631291E+0000
  3.605807E-0001 -4.194621E+0000
  1.823873E+0000  8.441368E-0001
 -6.927437E-0001  2.883055E+0000
 -4.592332E+0000 -1.897207E-0001
  6.016160E-0001 -2.675115E+0000
  2.378124E+0000  1.351990E+0000
 -1.677822E-0001  1.888108E+0000
 -2.945096E+0000 -1.934494E+0000
  4.033683E+0000 -1.623283E+0000
 -1.799687E+0000  4.060072E+0000
 -2.200105E+0000 -6.880725E-0001
 -1.420865E+0000 -3.300834E+0000
  5.013370E+0000 -1.658466E+0000
  1.086216E-0001  3.308495E+0000
 -3.688772E+0000  1.970466E+0000
 -2.734207E-0001 -4.731834E+0000
  2.055970E+0000 -3.963389E-0001
 -7.102579E-0002  1.815126E+0000
 -3.809912E-0001 -6.481371E-0001
 -2.097680E+0000 -4.136441E+0000
  1.580245E+0000  4.690278E-0001
  1.008190E+0000  3.558927E+0000
 -4.339759E+0000  2.223848E-0001
 -5.701127E-0001 -1.492565E+0000
  1.520352E+0000 -9.448932E-0001
  1.228096E+0000  7.407987E-0001
 -1.565900E+0000  2.844824E+0000
 -2.436517E+0000 -4.717509E+0000
  2.306039E+0000  8.825749E-0001
  4.181830E+0000  1.360188E+0000
 -5.966450E+0000  1.892307E+0000
  3.548475E+0000 -4.246977E+0000
  1.290383E-0001  1.434129E-0001
  7.777036E-0001  2.607534E+0000
 -2.801882E+0000 -1.779944E+0000
  1.473289E+0000 -2.883124E+0000
  2.302396E+0000 -1.465322E+0000
 -1.783170E-0002  2.153048E+0000
 -5.841657E-0001 -3.144844E+0000
  2.024174E+0000  2.446459E-0002
  1.055454E+0000  1.648945E+0000
 -1.772000E+0000  1.948858E+0000
  1.436822E-0002 -3.585991E+0000
  1.800454E+0000 -1.362439E-0001
  2.113015E-0001  1.016532E+0000
 -2.160666E+0000 -1.287566E+0000
 -4.751615E-0001 -1.213614E+0000
  2.860416E+0000  2.438751E-0001
 -3.088288E+0000  1.278110E+0000
  3.226336E+0000 -1.105883E+0000
  1.883815E+0000 -2.467670E-0002
 -1.029961E+0000  1.053363E+0000
  1.358346E+0000 -8.477726E-0001
 -1.624112E+0000 -8.899514E-0001
  1.543105E+0000  9.247284E-0001
 -2.322682E+0000  1.163442E+0000
 -1.744803E-0001 -2.388429E+0000
  4.487377E-0001 -2.185551E+0000
  1.152233E-0001  3.243832E+0000
 -2.360853E+0000 -3.132215E-0001
  2.075147E+0000 -2.322745E+0000
  3.664271E+0000  1.663979E+0000
 -1.337105E+0000  3.322375E+0000
 -1.604337E+0000 -1.363978E-0001
 -2.621946E+0000 -1.190272E+0000
  4.030221E+0000  2.548836E+0000
 -9.464329E-0001  2.089916E+0000
 -3.875268E+0000 -9.980941E-0002
  1.013825E+0000 -3.811531E+0000
  3.281598E-0001 -1.488982E+0000
  2.108460E+0000  1.819504E+0000
 -3.647517E+0000 -5.351448E-0001
  1.595060E+0000 -2.570237E+0000
  3.147367E+0000 -1.820603E-0001
  7.547073E-0001  3.454642E+0000
  1.087334E+0000 -3.733788E+0000
 -7.662451E-0001 -1.914731E+0000
 -7.874864E-0001  9.975492E-0001
  8.752354E-0001  2.042597E+0000
 -1.794646E+0000  9.531727E-0001
  9.121872E-0001 -2.302565E+0000
  2.847191E+0000  1.975759E-0001
  1.207727E+0000  4.066635E+0000
 -2.443581E+0000 -7.922968E-0001
 -1.853836E+0000 -1.257847E+0000
  3.722331E+0000 -2.104240E+0000
 -1.244333E+0000  3.197596E+0000
  2.602194E+0000 -1.470420E+0000
 -8.913485E-0001 -1.147722E+0000
  9.766458E-0001 -1.491728E+0000
  1.639980E+0000  1.259437E-0001
 -2.554461E-0002  2.446581E+0000
 -2.363262E+0000  6.209051E-0001
 -6.022700E-0001 -3.482878E+0000
  9.109993E-0001 -6.267451E-0001
 -3.260142E-0001  1.156209E-0001
 -2.390246E-0002 -1.872721E+0000
  8.175233E-0001 -1.124057E+0000
 -1.101847E+0000  2.906006E-0001
  8.348094E-0001 -1.867669E+0000
  2.158184E-0001  1.536017E-0001
  9.501300E-0001  3.411826E+0000
 -3.157310E+0000  6.591115E-0002
  1.214301E+0000 -3.175763E+0000
  4.411860E+0000 -3.990677E-0001
 -1.800950E+0000  5.767315E+0000
 -2.211026E+0000 -9.342367E-0001
  1.557792E-0001 -4.908325E+0000
  3.625012E+0000  7.336252E-0001
  1.415106E+0000  2.129972E+0000
 -2.700712E+0000 -6.030818E-0001
 -2.399390E-0001 -1.206300E+0000
  4.439247E+0000  3.938002E-0001
 -1.237417E+0000  3.991257E+0000
 -1.050326E+0000 -4.612769E-0001
 -1.623787E+0000 -1.765658E+0000
  2.873106E+0000  2.462929E+0000
 -2.794552E+0000  3.434313E+0000
 -6.251344E-0001 -1.829163E+0000
  7.305159E-0001 -2.239056E+0000
  2.419617E+0000  1.202611E+0000
 -1.138107E+0000  3.885811E+0000
 -2.218855E+0000 -1.081444E+0000
 -4.330458E-0001 -2.678270E+0000
  4.004663E+0000  6.536460E-0001
 -1.205627E+0000  3.134486E+0000
 -8.570659E-0001 -4.623139E-0001
  1.360425E+0000  2.514702E-0001
 -4.108406E-0002  1.006448E+0000
 -2.058475E-0001  1.276514E+0000
  3.703963E-0001 -1.187296E+0000
 -1.519805E+0000 -1.004222E+0000
  2.486350E-0001  3.362241E-0001
 -2.025747E+0000 -9.691324E-0001
 -1.914876E+0000 -2.787792E+0000
  4.403873E+0000 -1.782220E+0000
  2.034950E-0001  2.657343E+0000
 -3.222990E-0001  2.299697E+0000
 -9.998126E-0001 -2.314212E+0000
  2.630513E-0001 -1.991265E+0000
  2.176930E+0000 -2.018776E-0001
 -4.299067E-0001  1.630094E+0000
  5.143509E-0001 -2.135841E+0000
  2.801297E-0001 -1.406345E+0000
  2.482645E+0000 -2.875225E-0001
 -1.130786E+0000  3.648194E+0000
 -3.778635E+0000  2.033924E-0001
 -2.671778E+0000 -2.821731E+0000
  1.304033E+0000 -2.286611E+0000
  2.857400E+0000 -5.938476E-0001
 -2.688138E+0000  2.217132E+0000
 -2.999935E+0000 -1.385649E+0000
  6.516234E-0001 -1.245321E+0000
  2.874283E+0000  2.289694E-0001
 -1.554677E+0000  2.710071E+0000
  1.908807E+0000 -1.464055E+0000
 -1.311860E+0000 -2.290530E+0000
  3.234274E+0000  7.091017E-0001
 -4.108332E-0001  1.801186E+0000
 -3.567515E+0000  1.295900E+0000
  1.730796E+0000 -1.248951E+0000
  1.892171E-0001 -8.355498E-0001
 -1.968677E+0000  8.901982E-0001
  1.195667E+0000  1.598379E-0001
  4.258240E-0001  6.561830E-0001
 -1.649486E+0000  1.867717E+0000
 -6.414987E-0001 -2.213124E+0000
  1.280921E+0000 -6.724809E-0001
 -5.256250E-0002 -9.502015E-0001
 -1.924475E+0000  2.270784E+0000
 -4.708392E-0001 -4.171893E+0000
  3.460310E+0000 -1.856172E+0000
  3.053652E+0000  2.041866E+0000
 -4.844402E+0000 -1.104257E+0000
  1.088648E+0000 -4.356987E+0000
  2.433534E+0000  2.341421E+0000
 -1.436485E+0000  2.709207E+0000
 -3.333077E+0000 -2.983397E-0001
 -8.033095E-0002 -1.667714E+0000
  4.294501E+0000  7.663778E-0001
 -1.169631E+0000  3.574579E+0000
 -1.615199E+0000 -1.423945E-0002
  1.312565E+0000 -4.201645E+0000
  1.679134E+0000 -3.727781E-0001
 -3.317107E-0001  3.126762E+0000
 -1.809297E+0000  1.498882E+0000
 -1.972821E+0000 -3.061793E+0000
  1.919300E+0000  2.485699E-0001
  4.521291E-0002  3.246822E+0000
 -2.999993E+0000  8.063486E-0001
  1.083321E-0001 -3.240055E+0000
  5.086232E+0000 -2.998538E-0001
 -3.482358E+0000  4.045618E+0000
 -1.360849E+0000 -2.896376E-0001
  7.306913E-0001 -2.749491E+0000
  3.269607E+0000  9.119794E-0001
 -1.970951E+0000  1.340962E+0000
 -4.411432E-0001  1.597404E+0000
 -6.465247E-0001 -2.825458E-0001
  8.920319E-0001  1.778840E+0000
 -3.000733E-0001  7.391485E-0001
 -4.262000E+0000 -3.642795E+0000
  4.264879E+0000 -2.420832E+0000
  2.887898E+0000  1.700123E+0000
 -7.867099E-0001  1.384230E+0000
 -4.186102E+0000 -2.928463E+0000
  1.020050E+0000 -2.321929E+0000
  2.553194E+0000  3.607208E+0000
 -1.433617E+0000  2.995259E+0000
 -3.680465E+0000 -3.265750E+0000
  2.572190E+0000 -2.914262E+0000
  3.852880E+0000  3.275249E+0000
 -2.058349E+0000  2.257539E+0000
 -1.312154E+0000 -2.585384E+0000
  4.216317E+0000 -2.718845E+0000
  4.065540E-0001  4.105934E+0000
 -1.827693E+0000  3.878046E+0000
 -1.841886E+0000 -3.945377E+0000
  1.367398E+0000  5.523557E-0001
  3.765797E+0000 -8.912220E-0001
 -3.939983E+0000  7.376903E-0001
  8.479488E-0001 -3.734078E+0000
  1.635701E+0000 -1.462535E+0000
  1.678922E+0000  1.862044E+0000
 -3.943374E-0001  2.793111E+0000
 -1.050585E+0000  4.520048E-0002
  1.920397E-0001 -2.880620E+0000
  4.303032E+0000 -1.698733E+0000
 -8.098647E-0001  2.655521E+0000
  7.817407E-0001  1.486167E+0000
 -2.650541E+0000 -2.012402E+0000
  2.782448E-0001 -7.591578E-0001
  3.680126E+0000  6.100497E-0001
  3.516630E-0002  3.599118E+0000
 -3.499939E+0000 -3.879441E-0001
 -1.039370E+0000 -3.365817E+0000
  3.680072E+0000 -3.726019E-0001
 -1.026193E+0000  2.907116E+0000
 -1.248057E-0001 -5.314580E-0001
 -1.256007E-0001 -3.721319E+0000
  2.064433E+0000  3.419330E-0001
  8.864456E-0001  1.404156E+0000
 -3.636492E+0000 -3.826883E-0001
  1.054457E+0000 -3.245056E+0000
  3.248974E+0000 -4.379668E-0001
 -2.807801E-0001  3.928928E+0000
 -2.083525E+0000  1.614007E+0000
 -1.767280E+0000 -1.859842E+0000
  2.419560E+0000  3.216517E-0001
  1.580884E+0000  2.437212E+0000
 -1.779381E+0000  1.062790E+0000
 -1.571435E-0002 -2.819818E+0000
 -1.234263E+0000 -2.679120E+0000
  9.169753E-0001 -2.432550E+0000
  3.754598E-0001  1.292346E+0000
 -2.573913E-0002 -1.382802E+0000
 -2.240778E+0000  1.485444E-0001
  1.666863E+0000 -1.587306E+0000
 -1.414058E+0000  2.570996E+0000
  1.362554E-0003 -2.802177E+0000
 -8.327553E-0001  2.707301E-0001
  2.580896E+0000 -1.914576E-0001
 -2.336777E+0000  3.377363E+0000
 -4.868544E-0002 -7.652866E-0001
 -8.089199E-0001 -7.590457E-0001
  2.510219E+0000  1.048985E-0001
 -1.628857E+0000  1.503636E+0000
 -5.006490E-0001 -4.226964E-0001
  6.697678E-0001 -3.577699E-0001
  1.883019E-0001 -8.598072E-0001
  1.711466E-0001  1.771885E-0001
 -7.464170E-0001 -5.656840E-0001
  7.377068E-0001 -8.062227E-0001
 -4.798805E-0001  2.940067E-0001
 -1.261644E+0000  1.271838E+0000
  1.336571E+0000  8.301696E-0001
 -2.277053E+0000  3.379459E+0000
  1.071449E+0000  6.827254E-0002
 -1.017747E+0000 -1.926689E+0000
  1.363279E+0000  2.506242E+0000
 -7.402181E-0002  1.175584E+0000
 -2.967673E+0000  2.944454E-0001
  2.707124E+0000 -2.814782E+0000
 -2.083997E-0001  3.336924E+0000
 -9.371046E-0001 -4.572863E-0001
 -1.256347E+0000 -4.692501E-0001
 -8.750554E-0001 -2.833198E+0000
  4.051454E+0000 -7.855304E-0001
  1.882259E+0000 -9.673373E-0002
 -5.892915E-0001  1.128223E+0000
 -1.645085E+0000 -4.054977E+0000
  2.927818E+0000 -2.489239E+0000
  4.087828E-0001  3.212326E+0000
 -4.666667E+0000  1.619626E+0000
 -6.859323E-0001 -2.676675E+0000
  1.537349E+0000 -4.792674E-0001
  4.313655E+0000  1.715405E+0000
 -3.064626E+0000  3.527257E+0000
 -1.933127E+0000 -2.292957E+0000
  2.549686E+0000 -2.120827E+0000
  1.355865E+0000  4.566672E+0000
 -1.103387E+0000  3.720040E+0000
 -4.428408E+0000 -1.289568E+0000
  1.242741E+0000 -4.605442E+0000
  3.878208E+0000  1.833493E+0000
 -5.931561E-0001  2.698044E+0000
 -4.066741E+0000 -3.585118E+0000
  3.366358E+0000 -2.046680E+0000
  1.475536E+0000  2.226323E+0000
 -1.538213E+0000  1.654741E+0000
 -3.934489E+0000 -2.232552E+0000
  4.462075E+0000 -3.752390E+0000
  5.962357E-0001  4.460350E+0000
  3.806032E-0001  2.612131E+0000
 -4.468572E+0000 -3.216219E+0000
  3.180805E+0000 -2.846669E+0000
  1.857541E+0000  1.006170E+0000
 -1.148651E+0000  5.153781E+0000
 -2.513128E+0000 -1.488758E+0000
  1.357878E+0000 -4.489761E+0000
  2.576905E+0000  1.292283E+0000
  6.352063E-0001  1.520316E+0000
 -2.320355E+0000  2.029815E+0000
  2.147720E+0000 -3.111634E+0000
 -1.216589E+0000  1.815107E+0000
  1.806023E+0000  3.474834E+0000
 -4.331523E+0000 -8.603131E-0001
 -3.805818E-0001 -2.652223E+0000
  1.933751E+0000 -1.690377E-0001
  1.469816E+0000  3.423479E+0000
 -2.237060E+0000  2.069201E+0000
 -2.130506E+0000 -2.896323E+0000
  7.382794E-0002 -7.161736E-0001
  2.533692E+0000  1.574424E+0000
 -2.450928E+0000  1.280843E+0000
  5.383449E-0001 -1.977091E+0000
  5.353951E-0001  1.214334E+0000
  1.681414E+0000 -1.011598E+0000
 -1.427356E+0000 -2.248006E-0001
  2.820846E+0000 -8.806975E-0001
 -3.387361E+0000  1.423925E+0000
  2.815031E+0000 -1.961657E+0000
 -2.252838E+0000  1.299238E+0000
  1.668920E+0000  1.425676E+0000
  4.561529E-0001  1.356167E+0000
 -1.245263E+0000  1.281260E-0001
  5.232571E-0001 -6.648514E-0001
  1.163825E+0000  1.619196E+0000
 -1.279819E+0000  6.153232E-0001
  2.408888E-0001 -2.208518E+0000
  5.589021E-0001  5.077814E-0001
  1.287572E+0000  1.958886E-0001
  4.821811E-0001 -4.101573E-0001
 -1.707027E+0000  3.732052E-0001
  9.662783E-0001 -1.641887E+0000
 -4.081390E-0001 -2.738158E+0000
  3.441536E+0000  3.851145E+0000
 -1.005665E+0000 -8.258730E-0001
 -3.371411E+0000 -2.182174E+0000
  3.319239E+0000 -1.589482E+0000
  1.157360E+0000  3.009548E+0000
 -3.687147E+0000  1.767369E+0000
  2.086687E-0001 -3.692388E+0000
  3.711507E-0001  3.497654E-0003
  2.529752E+0000  4.441945E+0000
 -2.483823E+0000  9.002128E-0003
 -4.886647E-0001 -2.107343E+0000
  1.956885E+0000 -3.668227E-0001
  1.403113E-0002  1.478180E+0000
 -1.278036E+0000  1.397154E+0000
  3.817601E-0001 -8.629275E-0001
 -7.358976E-0001 -6.612883E-0001
  2.865457E+0000  3.073494E+0000
 -2.229871E+0000  1.726190E+0000
 -4.074879E+0000 -1.782931E+0000
  4.719302E+0000 -1.997637E+0000
  1.289342E+0000  2.914602E+0000
 -1.762012E+0000  1.597186E-0001
 -2.301411E+0000 -3.651981E+0000
  2.372303E+0000 -1.149355E-0001
  1.411665E+0000  2.726268E+0000
 -2.212876E+0000  1.799794E+0000
  2.584449E-0001 -3.064873E+0000
  7.313001E-0001  7.674052E-0001
  1.959026E+0000  2.389371E+0000
 -3.574151E+0000  2.068268E-0001
  9.137411E-0001 -4.530569E+0000
 -7.848118E-0001  4.368966E-0001
  2.898721E+0000 -1.635092E+0000
 -3.946630E-0001  3.487885E+0000
 -4.181070E+0000  3.164131E+0000
  1.194842E-0001 -4.346138E+0000
  6.274203E-0001 -2.501717E+0000
  3.899994E+0000  2.135537E+0000
 -8.075496E-0001  4.505348E+0000
 -2.616983E+0000 -3.210739E+0000
  4.365168E-0001 -2.251499E+0000
  4.427983E+0000 -7.523967E-0001
 -2.552314E+0000  3.079945E+0000
 -2.551396E+0000  8.680133E-0001
 -7.523085E-0001 -3.496589E+0000
  2.077373E+0000 -3.726371E-0001
 -7.572453E-0001  3.886648E-0002
  1.898382E-0001  4.505229E-0001
 -3.163330E-0001 -1.514986E+0000
  2.802768E+0000  7.419837E-0001
  9.079979E-0001 -8.745647E-0001
 -3.457944E+0000  3.178421E-0001
  3.362655E+0000 -1.879670E+0000
 -3.697502E-0001  1.362735E+0000
  2.003740E+0000 -1.380780E+0000
 -1.857569E+0000  7.142666E-0001
  1.366548E+0000  4.505869E-0001
 -7.627949E-0001  1.124379E+0000
 -1.964995E+0000 -7.939243E-0001
  9.211769E-0001 -3.679475E-0001
  8.517243E-0001  8.772580E-0001
 -1.398275E+0000  4.273995E-0001
  1.348921E-0001 -2.905358E-0001
  1.223732E+0000 -1.083680E-0001
 -2.198339E+0000  3.512363E+0000
 -1.414654E+0000 -4.701982E-0001
  2.595896E+0000 -1.166789E+0000
  1.495216E-0001  3.023600E+0000
 -1.625664E+0000  1.299470E+0000
 -1.260276E+0000  7.046949E-0001
  8.429468E-0001 -1.442052E+0000
  9.602777E-0002  7.754705E-0001
 -1.089408E+0000  2.213259E-0001
 -4.800218E-0001 -7.693530E-0001
  2.998230E-0001 -7.890704E-0002
  4.181637E-0001  1.188282E+0000
  1.928296E+0000 -1.899536E+0000
 -1.137181E+0000 -4.094309E-0001
 -6.571256E-0001 -6.507110E-0001
  2.299761E+0000 -1.388394E+0000
 -9.753454E-0001  5.289083E+0000
 -7.068656E-0001 -1.073829E+0000
 -2.259102E+0000 -1.905018E+0000
  1.200995E-0003 -1.358509E-0001
  4.038508E-0001  3.528197E-0001
 -5.443543E-0001  1.082577E+0000
 -1.480236E+0000 -3.232657E+0000
  1.151998E+0000  9.646557E-0002
  2.933909E+0000  7.059789E-0003
 -1.484412E+0000  1.916432E+0000
 -6.292108E-0002 -4.528850E+0000
  1.236285E+0000  7.556352E-0001
  3.531835E+0000  2.480103E-0001
 -2.491640E+0000  2.748103E+0000
 -7.778677E-0001 -2.622549E+0000
  6.574376E-0001  1.765325E-0001
  1.274644E+0000  1.229739E+0000
 -1.079170E+0000  7.930130E-0001
  2.511076E-0001 -4.986509E-0001
  1.266562E+0000  5.862665E-0001
 -1.839669E+0000  1.243622E-0001
 -8.038334E-0002 -2.797762E+0000
  2.106943E+0000 -1.415672E+0000
  7.156157E-0001  8.294699E-0001
 -4.564812E+0000  1.713947E+0000
  1.356597E+0000 -2.420497E+0000
  8.719736E-0001 -4.285474E-0001
 -1.532478E+0000  1.058951E+0000
  5.281111E-0002 -1.071167E+0000
  2.537803E-0001 -9.596163E-0001
 -1.427576E+0000  2.998881E+0000
  4.282054E+0000 -1.199400E+0000
 -3.176768E+0000  1.649859E+0000
  5.780856E-0001 -7.792865E-0001
  3.204857E-0001  3.626101E-0001
  4.767217E-0002  3.080140E-0001
  2.217247E-0002  1.388366E+0000
 -1.411248E-0001 -1.892662E+0000
  1.436273E+0000 -7.315822E-0002
  1.305807E+0000  1.473940E+0000
  1.560826E-0002  3.357846E+0000
 -3.177432E+0000 -2.715418E+0000
  2.226955E+0000 -2.129449E+0000
 -1.426581E+0000  1.191242E+0000
 -1.824017E+0000 -1.049852E+0000
 -2.263072E+0000 -1.205878E+0000
  2.725663E+0000 -2.782261E+0000
 -2.420902E-0001  1.656058E+0000
 -8.841036E-0001 -6.668924E-0001
  6.626555E-0001 -6.332525E-0001
 -6.367671E-0001  3.182911E-0001
  9.361461E-0001 -3.148359E+0000
  1.900707E+0000  3.364072E-0001
 -1.584735E+0000  8.121717E-0001
  5.131495E-0001 -2.930442E+0000
  1.679812E+0000 -2.145285E-0001
  2.267492E+0000  2.691419E+0000
 -3.146905E+0000  1.278945E+0000
 -2.854325E-0001 -3.642480E+0000
  1.447323E+0000 -2.539455E+0000
  1.652530E+0000  1.596425E+0000
 -1.557549E+0000  4.571604E-0001
  2.937230E-0001 -1.908919E+0000
  2.242058E+0000  6.862536E-0001
  3.340613E-0001  1.609468E+0000
 -3.411325E+0000  1.797715E+0000
  1.293401E+0000 -4.739237E+0000
  9.325716E-0001 -2.363964E+0000
  2.294199E+0000  2.082638E+0000
 -1.601577E-0001  3.275918E+0000
 -1.795622E+0000 -1.299471E+0000
 -4.237220E-0001 -3.032297E+0000
  2.197936E+0000 -7.018727E-0002
 -4.627489E-0001  2.663943E+0000
 -2.922989E+0000 -2.581424E+0000
  1.002657E+0000 -2.623463E+0000
  2.757214E+0000 -1.493583E-0001
 -2.102581E+0000  4.331766E+0000
 -1.213157E+0000  6.099296E-0001
 -1.931026E+0000 -1.878160E+0000
  2.068254E+0000 -3.077943E-0001
  7.069605E-0001  3.345162E+0000
 -2.976162E+0000 -3.495943E-0001
 -5.671197E-0001 -3.788671E+0000
  3.703800E+0000 -1.066290E+0000
  2.138354E+0000  2.911507E+0000
 -1.657148E+0000  1.861431E+0000
 -1.586866E-0001 -1.947357E+0000
  2.828629E+0000  1.065517E+0000
 -2.493631E-0001  2.624215E+0000
 -2.392792E+0000  6.554094E-0001
 -7.199110E-0001 -2.084755E+0000
  1.220907E+0000  1.257939E+0000
 -1.295084E+0000  1.711094E+0000
 -7.848083E-0001 -8.092659E-0001
  7.522359E-0001 -9.797955E-0001
  9.737428E-0001  4.481743E-0002
 -6.047425E-0001  2.677550E+0000
 -3.602470E+0000 -2.592334E+0000
  4.388474E-0001 -1.647879E+0000
  3.387439E+0000 -1.065817E+0000
 -1.391542E+0000  7.758104E-0001
  1.067393E+0000 -1.696030E+0000
  1.655048E+0000 -1.400963E+0000
 -2.021059E+0000  1.648612E-0001
  1.702266E+0000 -3.645529E-0001
 -2.422409E+0000  1.370822E+0000
  8.173033E-0001 -2.523414E+0000
 -1.804549E+0000 -4.614972E-0001
  1.990885E+0000  2.054727E+0000
 -1.097504E+0000 -6.856377E-0001
  6.912237E-0001  1.259815E+0000
  2.947955E+0000 -2.685036E-0003
 -3.577475E+0000  4.774472E-0002
 -1.139348E+0000 -1.766461E+0000
  1.502756E+0000 -8.731760E-0001
 -1.084995E+0000  1.162126E+0000
 -6.243549E-0001  2.013060E+0000
 -1.150245E+0000 -1.115320E+0000
 -1.473592E+0000 -3.168236E+0000
  2.696230E+0000  2.172723E+0000
 -5.818104E-0001  1.873932E+0000
 -2.146424E+0000  4.140835E-0001
  3.414901E+0000 -2.992432E+0000
  9.301607E-0001  3.715155E+0000
 -1.597047E+0000  8.438312E-0001
 -1.218892E+0000 -4.070074E+0000
  2.031678E+0000 -1.414311E+0000
  2.745108E+0000  1.939992E+0000
 -2.823829E+0000  3.198757E+0000
 -8.008405E-0001 -3.082667E+0000
 -1.533444E+0000 -1.776331E-0001
  2.260830E+0000  4.437356E-0001
  8.693460E-0001  2.387065E+0000
 -1.592820E+0000  3.894035E-0001
 -2.454702E+0000 -3.978429E-0002
  1.590639E+0000 -5.990248E-0001
  1.709652E+0000  7.278102E-0001
 -1.774329E+0000 -8.957269E-0001
  9.717185E-0001 -3.695353E+0000
  3.401277E+0000  2.326240E+0000
  3.695934E-0001  2.375913E+0000
 -3.423342E+0000 -9.383237E-0001
 -1.242255E+0000 -4.829364E+0000
  3.878533E+0000  1.024035E+0000
  3.805964E+0000  2.793485E+0000
 -5.829560E+0000  4.068616E+0000
 -1.261435E+0000 -6.032331E+0000
  2.140803E+0000 -2.770426E+0000
  9.302840E-0001  3.755569E+0000
 -1.923790E+0000  1.330432E+0000
  1.031110E+0000 -3.835481E+0000
  1.359683E+0000  3.874224E-0001
  2.051907E-0002  2.448677E+0000
 -3.687017E-0001 -1.461478E+0000
  1.775566E-0002 -2.387623E+0000
  3.338940E+0000  6.674455E-0001
 -8.496110E-0002  3.973398E+0000
 -1.773567E+0000  2.335336E-0001
 -9.995614E-0001 -3.287459E+0000
  3.593083E+0000  4.385147E-0001
  1.691982E+0000  3.181848E+0000
 -3.769756E+0000 -6.044566E-0001
 -3.144891E-0001 -6.144814E+0000
  3.075509E+0000 -1.124026E+0000
  9.709257E-0001  5.189306E+0000
 -5.277146E+0000  6.091116E-0001
 -2.859298E+0000 -3.077563E+0000
  5.149844E+0000 -8.429073E-0001
  1.052063E-0001  4.782829E+0000
 -2.828072E+0000  6.093362E-0001
  3.160590E-0001 -3.959538E+0000
  2.512963E+0000  8.839539E-0001
  3.890077E+0000  3.031784E+0000
 -7.033886E+0000  3.229575E+0000
  1.114530E+0000 -5.324959E+0000
  3.454510E+0000 -1.345816E+0000
  1.959035E+0000  5.257824E+0000
 -4.182004E+0000  2.024584E+0000
 -1.522972E+0000 -4.600233E+0000
  5.236882E+0000 -2.113564E+0000
  1.168623E+0000  5.934448E+0000
 -2.643621E+0000  2.207733E+0000
 -3.444217E+0000 -6.712114E+0000
  7.488678E+0000 -2.346626E+0000
  2.202102E+0000  8.260303E+0000
 -3.230595E+0000  1.460931E+0000
 -8.945698E-0001 -4.228870E+0000
  5.767182E+0000 -3.881598E+0000
 -3.891986E-0001  5.403176E+0000
 -4.793989E+0000  8.883551E-0001
  1.662663E+0000 -5.509063E+0000
  4.980013E+0000  2.290799E+0000
 -1.440840E+0000  5.241856E+0000
 -4.502813E+0000 -2.380297E+0000
  1.423928E+0000 -7.052257E+0000
  4.144597E+0000  1.428797E+0000
  6.268463E-0001  3.689798E+0000
 -4.356878E+0000 -9.529972E-0001
  9.358583E-0001 -4.415637E+0000
  3.923961E+0000  1.733558E+0000
 -6.199528E-0001  3.684810E+0000
 -1.335563E+0000 -9.073010E-0002
  5.801807E-0002 -4.367336E-0001
  6.632168E-0001  1.489923E+0000
  2.043376E+0000 -3.472401E-0003
 -3.160786E+0000 -4.850984E-0001
  2.063010E+0000 -2.540341E+0000
  1.079344E+0000  2.054734E+0000
 -3.635942E+0000  2.151340E+0000
 -6.265592E-0001 -3.251791E+0000
  1.931055E+0000 -2.764763E+0000
  3.274798E+0000  4.217160E+0000
 -2.576190E+0000  3.980354E+0000
 -3.982014E+0000 -3.636307E+0000
  2.942918E+0000 -3.794393E+0000
  1.226628E+0000  1.266735E+0000
 -4.666529E-0001  1.141104E+0000
 -4.344083E+0000 -1.261436E+0000
  1.868981E+0000 -2.876365E+0000
  2.460996E+0000  1.978679E+0000
 -1.378699E+0000  1.022689E+0000
 -1.470448E+0000  5.419479E-0001
 -4.329416E-0001 -2.469082E+0000
  2.274103E+0000 -6.195291E-0001
  8.830044E-0001  2.533765E+0000
 -1.573959E+0000 -6.174737E-0001
  2.285126E+0000 -8.332133E-0001
  5.234524E-0001  9.059168E-0002
 -1.575215E+0000  1.641858E+0000
 -1.058910E+0000 -5.328917E-0001
  2.825140E+0000 -1.892904E-0001
  8.758509E-0001 -2.589247E-0001
 -3.041767E+0000  2.874405E+0000
 -1.490049E+0000 -2.145988E+0000
 -8.150675E-0001  1.106682E+0000
  2.490458E+0000  1.247962E+0000
 -1.674246E+0000 -1.083643E+0000
 -4.236503E-0001 -1.764162E+0000
  3.783574E+0000 -8.084144E-0001
  1.288743E+0000  3.761620E+0000
 -3.240995E+0000  5.239425E-0001
 -2.316899E+0000 -3.404392E+0000
  2.370892E+0000 -2.868469E-0001
  9.986527E-0001  4.300306E+0000
 -1.158725E+0000  1.284078E+0000
 -5.894403E-0001 -3.598177E+0000
  3.514297E+0000 -4.084829E-0001
  9.203535E-0001  3.718205E+0000
 -7.901386E-0001  1.326021E+0000
 -2.790557E+0000 -1.837786E+0000
  3.311263E-0001 -2.686135E+0000
  3.795147E+0000  5.105408E-0001
 -2.453991E+0000  2.237895E+0000
  1.299851E+0000 -2.663816E+0000
 -8.336958E-0001 -2.217101E+0000
  1.822598E+0000  3.235763E+0000
  2.335810E-0001  1.435547E+0000
 -5.634321E+0000 -1.854594E-0001
  3.044006E+0000 -5.307844E+0000
  4.258662E+0000  2.897480E-0001
 -1.967818E+0000  4.517037E+0000
 -2.433599E+0000 -1.334622E+0000
 -2.755386E-0001 -3.904480E+0000
  3.732528E+0000 -9.694558E-0001
 -1.087990E+0000  1.582648E+0000
 -2.702708E+0000  1.914205E+0000
  6.428772E-0001 -4.051264E+0000
 -5.300913E-0001 -4.235754E-0001
  1.404295E+0000  5.485456E-0001
 -1.668188E+0000  1.907031E+0000
 -1.616414E+0000 -3.972205E+0000
  3.496880E+0000 -2.064812E+0000
  2.425935E+0000  1.048105E+0000
 -3.317287E+0000  3.795918E-0002
  2.317439E-0001 -7.550205E-0001
  1.990324E+0000 -7.598944E-0001
  1.545652E+0000  7.180456E-0001
 -4.281542E+0000  3.010506E+0000
  1.618711E+0000 -3.023957E+0000
  2.334088E+0000 -9.561170E-0001
  1.508078E+0000  2.192460E+0000
 -2.591796E+0000  2.344731E+0000
 -1.988453E+0000 -2.331289E+0000
  1.166231E+0000 -1.744895E+0000
  2.835982E+0000  1.712846E+0000
 -4.293461E-0001  1.002370E+0000
 -3.009373E+0000 -1.221397E+0000
  3.539926E+0000 -3.207000E+0000
 -4.408588E-0001  9.240942E-0001
  1.516101E+0000  2.027448E+0000
 -1.652740E+0000 -9.818794E-0001
 -1.449830E+0000 -1.891226E+0000
 -8.352145E-0001 -1.005793E+0000
  1.729807E+0000  1.519863E+0000
 -3.305820E+0000  3.234476E-0001
  1.065469E+0000  4.720287E-0001
  3.292121E+0000 -2.432832E+0000
 -2.124272E-0001  1.313935E+0000
 -4.428097E-0001 -6.371581E-0001
 -3.550744E+0000 -1.755587E+0000
  1.352971E+0000 -4.303982E-0001
  2.493593E-0001  3.612971E-0001
 -1.288182E+0000 -1.067349E+0000
 -1.333925E+0000 -1.719915E+0000
  3.186279E+0000  6.713083E-0002
  7.468911E-0001  2.701165E+0000
 -4.202290E+0000 -3.553860E-0001
 -9.866510E-0001 -2.613126E+0000
  1.990975E+0000 -2.498278E+0000
  3.168688E+0000  2.606581E+0000
 -3.017283E+0000  1.958140E+0000
 -1.975443E+0000 -3.078572E+0000
  2.429939E+0000 -2.396659E+0000
  3.213983E+0000  4.150642E+0000
 -1.654540E+0000  3.891461E+0000
 -3.670444E+0000 -3.279172E+0000
  2.822662E+0000 -4.273929E+0000
  7.368675E-0001  1.492766E+0000
 -2.014820E+0000  2.254260E+0000
 -1.879518E+0000 -4.921211E+0000
  1.787363E+0000 -1.867384E+0000
  2.801297E+0000  3.474830E+0000
 -2.472817E+0000  5.440333E+0000
 -2.087377E+0000 -4.864151E+0000
  4.162900E-0001  3.848008E-0002
  4.687211E+0000 -1.698697E+0000
 -1.370015E+0000  2.806977E+0000
 -3.856717E-0001  1.998715E+0000
 -1.944499E+0000 -3.977770E+0000
  1.959569E+0000 -2.722149E+0000
  2.584086E+0000  1.645387E+0000
 -1.548784E+0000  5.487864E+0000
 -1.195123E+0000 -2.123973E-0001
  1.167862E+0000 -3.607167E+0000
  2.508507E+0000  1.883704E-0001
 -1.883381E+0000  3.228771E+0000
 -1.929319E+0000 -3.043272E-0001
  1.932579E+0000 -2.961296E+0000
  1.630884E+0000  6.000780E-0001
 -1.316521E+0000  2.880316E+0000
 -1.467155E+0000  3.577098E-0001
  2.450638E+0000  8.214079E-0001
  1.090125E+0000  1.271546E+0000
  8.284694E-0002  1.792574E-0001
 -2.419378E-0001  9.998222E-0001
  1.584372E+0000 -2.627960E+0000
  1.364333E+0000  3.669725E+0000
 -2.324677E-0001  5.208282E-0001
 -1.854931E+0000 -9.079373E-0001
  1.647940E+0000 -2.731303E+0000
  1.170614E+0000  2.454307E+0000
 -3.978629E-0001 -8.397904E-0002
 -1.449236E+0000 -2.244161E+0000
  1.387450E+0000 -5.500777E-0001
  3.356202E-0001  1.540228E-0001
 -1.135129E+0000  7.016001E-0001
  9.699713E-0001 -1.562144E+0000
  1.547029E-0001 -6.213265E-0001
 -7.933823E-0001  1.616693E-0001
  2.380425E+0000 -4.082433E-0001
 -2.545849E+0000  1.251801E+0000
  1.457988E+0000  5.687191E-0001
 -1.766154E-0001 -8.340299E-0001
  1.087558E+0000  5.545770E-0001
 -1.304186E+0000  1.743624E+0000
 -1.637074E+0000  6.563065E-0001
  1.527237E+0000 -1.331457E+0000
 -1.128839E+0000 -4.958589E-0001
  4.303210E-0001  1.280775E-0001
  5.416450E-0001  1.294171E+0000
  2.017684E+0000 -1.600836E+0000
 -1.212578E+0000 -2.370531E-0001
  6.772237E-0001 -2.157255E+0000
  1.403854E+0000 -5.353862E-0001
  1.223688E+0000  1.062048E+0000
 -2.898007E+0000  1.966975E+0000
  1.330764E-0001 -3.263053E+0000
 -1.091993E+0000 -8.511787E-0002
  2.391397E-0001  1.306309E+0000
  2.159094E+0000  1.141335E+0000
 -3.523637E+0000  2.196437E+0000
  6.199332E-0001 -2.523539E+0000
  2.708019E+0000 -1.084210E+0000
  7.130790E-0001  4.096685E+0000
 -1.589716E+0000  2.687542E+0000
 -2.484378E+0000 -2.590115E+0000
  1.872296E+0000 -2.081835E+0000
  1.659139E+0000  1.769364E+0000
 -1.785985E+0000  1.121300E+0000
 -1.302387E+0000 -3.088776E+0000
  2.522475E+0000 -1.014567E+0000
  1.534584E+0000 -1.479732E+0000
 -1.795513E+0000  5.547224E-0001
 -5.662517E-0001 -1.209582E-0001
  8.624172E-0001 -2.119737E+0000
  3.011902E-0001  1.792603E+0000
 -4.526574E-0001  1.430569E+0000
 -1.330053E+0000 -2.978618E+0000
  1.090012E+0000  8.851634E-0003
 -7.058511E-0001 -1.205689E+0000
  2.316213E+0000  1.013971E+0000
 -1.372279E+0000  1.009913E+0000
 -1.707998E+0000 -3.184563E-0001
 -3.742583E-0001 -1.747296E+0000
  1.267594E+0000  1.386900E+0000
  2.254998E+0000  1.074480E-0002
 -2.808739E+0000  9.206226E-0001
  2.110786E+0000 -6.801902E-0001
  1.073441E-0001  2.491202E+0000
  5.430547E-0001 -8.369791E-0001
 -5.288405E-0001 -9.648931E-0001
  2.896483E+0000  1.921913E+0000
 -2.591294E+0000  1.639815E+0000
 -3.550774E+0000 -2.931089E+0000
  2.904624E+0000 -5.984238E-0001
  8.467331E-0001  4.084661E+0000
 -4.315541E+0000  2.568417E+0000
 -2.545658E+0000 -5.513460E+0000
  3.334371E+0000 -9.993621E-0001
  2.903332E+0000  2.997050E+0000
 -4.324552E+0000  4.004777E+0000
 -4.527138E-0001 -3.962861E+0000
  2.240123E+0000 -3.269500E+0000
  3.890443E+0000  2.402391E+0000
 -1.742210E+0000  1.364343E+0000
 -5.853091E+0000 -9.658647E-0001
  2.325976E+0000 -3.329418E+0000
  1.454381E+0000  1.389690E+0000
  8.042117E-0001  5.438135E+0000
 -3.030831E+0000  2.692475E-0001
 -2.742106E+0000 -2.040736E+0000
  2.688074E+0000 -5.178322E-0001
 -9.949240E-0001  1.308174E+0000
  8.593255E-0001 -4.556335E-0002
  1.420533E+0000  1.373220E-0001
 -6.196910E-0001 -3.200164E+0000
  1.994429E+0000  5.149401E-0001
 -5.546668E-0001  4.370076E-0001
  1.727435E-0001  3.932219E-0001
  2.139099E+0000 -6.700332E-0001
 -5.342139E-0002 -6.847430E-0001
  7.859474E-0001  1.563016E+0000
 -1.381478E+0000  8.447518E-0001
  4.610188E-0001 -1.141438E+0000
  2.130992E+0000 -8.291919E-0001
  2.017376E+0000  1.092269E+0000
 -1.872520E+0000  3.791204E+0000
 -2.972063E-0001 -2.457867E+0000
 -2.996318E+0000  1.596262E+0000
  2.512938E+0000 -1.176091E-0001
  2.867095E-0002  2.122126E+0000
  3.297383E-0003  1.859724E-0001
 -2.008102E+0000 -5.949215E-0001
  1.167516E+0000 -3.052134E+0000
 -3.088753E-0001  9.295921E-0001
  2.351381E+0000  3.724553E-0001
 -2.064478E+0000  8.320343E-0001
  1.026795E+0000 -2.155205E+0000
  1.764448E+0000  1.068143E-0001
 -2.651797E+0000  3.195523E+0000
  1.430315E+0000 -7.222577E-0001
 -8.891087E-0001 -1.542381E-0001
  1.282049E+0000 -1.066324E+0000
  1.192320E+0000 -9.943497E-0002
 -2.277788E-0001 -2.857513E+0000
  2.961542E+0000 -5.658227E-0001
 -1.005209E+0000  2.416454E+0000
 -1.882720E+0000 -2.801387E+0000
 -3.957975E-0001 -2.770560E+0000
  3.738654E+0000  3.035831E+0000
 -2.774550E+0000  3.094482E+0000
 -1.370684E+0000 -3.603722E-0001
 -1.386548E+0000 -1.715834E+0000
  5.507372E-0001 -1.071501E+0000
  4.969742E-0001  1.429273E+0000
 -2.634968E-0001  2.109455E-0001
 -6.729559E-0001  1.692252E+0000
  9.360919E-0001 -1.537147E+0000
  1.443161E+0000 -1.703444E+0000
  3.139543E+0000 -1.272932E+0000
  1.775776E-0001  2.501066E+0000
 -3.471783E-0001 -4.201622E-0001
 -4.443137E-0002 -2.318729E+0000
 -1.749659E+0000  1.752910E+0000
  9.165202E-0001 -8.938112E-0001
  3.083819E-0001 -2.816600E+0000
 -1.104283E-0001 -1.122615E-0001
  2.876348E+0000 -1.943576E+0000
 -3.783818E-0001  7.897724E-0001
  6.120681E-0001  4.997397E-0001
 -5.858869E-0001  8.764402E-0001
  2.593343E+0000  1.220353E+0000
 -1.627553E+0000  1.606864E+0000
 -1.222708E+0000 -1.301971E+0000
  1.839029E+0000 -3.066233E+0000
  1.769467E+0000  1.572713E+0000
 -1.376075E+0000  7.489387E-0001
 -1.278808E-0001 -8.597736E-0001
  2.342199E+0000  8.106407E-0001
 -1.129417E+0000  4.144478E-0001
  8.892202E-0001 -2.544829E+0000
 -6.429190E-0001 -1.643808E+0000
  4.355302E-0001  2.650343E-0001
  3.436860E+0000 -1.668552E+0000
 -1.810175E+0000  2.741147E+0000
  1.479357E+0000 -4.296930E-0001
 -1.417319E+0000 -2.728356E+0000
  2.842581E-0001  1.086410E+0000
  2.641723E+0000  2.378607E-0001
 -2.522278E-0001  6.863207E-0001
  1.721539E-0001 -2.344983E+0000
 -1.956810E+0000 -1.000401E+0000
  1.878735E+0000  9.663525E-0002
 -2.063975E+0000  3.357358E+0000
  7.785451E-0001 -7.802236E-0001
 -1.690236E-0002 -4.037758E-0001
 -2.543225E-0001  1.314612E-0001
 -2.231510E+0000 -2.326695E+0000
 -7.079382E-0002 -9.304092E-0001
 -5.773584E-0002  1.004117E+0000
 -2.581657E+0000  1.470234E+0000
 -1.642707E-0002 -2.860290E+0000
  1.034180E+0000 -3.776585E-0001
  1.683429E+0000  6.755950E-0001
 -1.499376E+0000 -5.154320E-0001
  2.050461E-0001 -3.860562E+0000
  2.089509E+0000  4.094833E-0001
  2.073802E-0001  1.709024E+0000
 -2.084845E+0000 -4.485033E-0001
  7.559025E-0001 -4.129937E+0000
  3.278967E-0001  3.459493E+0000
  4.263693E+0000  2.494883E+0000
 -4.322786E+0000 -4.333990E-0001
  4.072006E-0001 -3.783536E+0000
  4.921404E+0000 -2.699619E+0000
  4.896826E-0001  2.831210E+0000
 -1.774263E+0000  3.051409E+0000
 -1.523462E+0000 -4.519498E+0000
  2.504384E+0000 -2.475785E+0000
  2.165497E+0000  3.982815E+0000
 -2.732341E+0000  2.102251E+0000
 -2.085451E+0000 -4.998755E+0000
  2.581829E+0000  5.936762E-0001
  2.341722E+0000  1.695305E+0000
 -4.013364E+0000  7.149870E-0001
  8.386709E-0001 -4.174036E+0000
  2.222014E+0000 -5.778385E-0001
 -1.009679E+0000  1.805048E+0000
  1.168594E+0000 -2.149140E+0000
 -9.831405E-0001  2.403539E+0000
  1.415480E+0000  1.704497E+0000
  6.000635E-0001 -9.625378E-0001
 -4.379895E-0001 -1.332746E+0000
  3.981695E+0000 -2.137184E-0001
 -4.487043E-0001  7.036169E-0001
 -2.494163E+0000 -6.599408E-0001
  2.119751E+0000 -3.234564E+0000
  7.200763E-0001  3.064370E+0000
  1.668134E+0000  1.402920E+0000
 -2.511593E+0000  1.830867E+0000
 -2.796926E-0001 -1.591822E+0000
  6.123595E-0001 -1.701586E+0000
  1.234931E+0000  6.567582E-0001
 -3.573256E-0001  1.711402E+0000
 -3.487633E+0000 -1.753157E+0000
  1.463778E+0000 -1.644340E+0000
  6.801939E-0001  3.134075E+0000
  9.695425E-0001  6.042635E-0001
 -4.483330E+0000 -1.323638E+0000
  2.732397E+0000 -3.113672E+0000
  1.026698E+0000  2.409353E+0000
 -1.320463E+0000  1.708937E+0000
 -1.540344E+0000 -3.551545E+0000
  1.461075E+0000 -1.279646E+0000
  4.348124E+0000  1.752995E+0000
 -1.831423E+0000  2.024744E+0000
 -1.801726E+0000 -3.938637E+0000
  1.822407E+0000 -3.306848E+0000
  1.723271E+0000  3.258863E+0000
 -3.320981E+0000  3.257428E+0000
 -4.539000E-0001 -3.929999E+0000
  2.095941E+0000 -3.092710E+0000
  4.316434E+0000  3.746359E+0000
 -2.704917E+0000  5.728454E+0000
 -4.716221E+0000 -4.643491E+0000
  4.709735E+0000 -3.732093E+0000
  1.835390E+0000  1.753336E+0000
 -1.026551E+0000  3.209582E+0000
 -3.447641E+0000 -2.723660E+0000
 -1.081051E-0001 -2.550674E+0000
  4.345032E+0000  2.273395E+0000
 -6.075174E-0001  5.694552E+0000
 -4.974343E+0000  7.075660E-0001
 -1.240824E+0000 -5.111230E+0000
  3.129444E+0000  1.581457E-0001
  2.794864E+0000  2.356179E+0000
 -5.083035E+0000  8.619743E-0001
 -2.391281E+0000 -5.606250E+0000
  4.742649E+0000 -1.702447E+0000
  1.304071E+0000  3.286353E+0000
 -4.067239E+0000  1.493713E+0000
 -8.229980E-0001 -7.146361E+0000
  1.174572E+0000 -1.805057E+0000
  3.397844E+0000  3.702094E+0000
 -4.361092E+0000  2.262500E+0000
 -2.563358E+0000 -3.024606E+0000
  4.413572E+0000 -3.031865E+0000
  9.043299E-0001  3.448511E+0000
 -2.851815E+0000  4.249301E+0000
  4.765798E-0001 -3.109864E+0000
  1.160365E+0000 -2.729594E+0000
  4.008467E+0000 -7.625938E-0001
 -2.912582E+0000  4.016208E+0000
 -2.197222E+0000 -1.048814E+0000
  2.373031E+0000 -3.180234E+0000
  2.173020E+0000  2.179608E+0000
  1.206298E+0000 -9.810512E-0002
 -4.236754E+0000 -9.924883E-0001
  1.069105E+0000 -1.421120E+0000
  3.373406E+0000 -2.309439E-0001
 -2.485039E+0000  2.724930E+0000
 -2.109242E+0000  2.044027E+0000
  1.479133E-0001 -3.094368E+0000
 -2.096793E-0001 -1.957971E+0000
  5.614716E-0001  1.782517E+0000
  4.826550E-0001 -9.699432E-0002
 -1.337152E+0000 -1.901010E+0000
  1.619956E+0000 -5.622164E-0001
  2.998678E-0001  3.561452E+0000
 -2.351499E+0000  6.388082E-0001
 -3.125740E-0001 -2.146823E+0000
  3.096561E+0000 -2.247784E-0001
  1.710300E+0000  3.287693E+0000
 -1.556775E+0000  3.349418E-0001
 -2.097633E+0000 -1.858276E+0000
  2.749163E+0000 -7.377432E-0001
  7.513722E-0002  3.151406E+0000
 -4.963885E-0001 -7.112693E-0001
 -9.080357E-0001 -3.518751E+0000
  2.169791E+0000 -8.158984E-0001
  1.704414E+0000  2.518912E+0000
 -2.506116E+0000 -3.411104E-0001
 -1.841156E+0000 -2.421421E+0000
  3.916650E+0000 -2.985876E-0001
 -7.828415E-0001  1.721071E+0000
 -2.198496E+0000  1.117807E+0000
 -1.679236E+0000 -1.497575E-0001
  2.379166E+0000 -3.143387E+0000
  3.240061E-0002  2.729902E-0001
 -1.455655E+0000  1.630831E+0000
 -1.094651E+0000 -1.117160E+0000
 -8.815038E-0001 -3.900700E+0000
  2.780011E+0000 -2.584742E-0001
  1.321748E+0000  1.719611E+0000
 -6.002510E+0000  3.187505E-0001
  2.039103E+0000 -5.199672E+0000
  4.168113E+0000  3.024365E+0000
 -2.194958E+0000  4.819493E+0000
 -3.776518E+0000 -1.452367E+0000
  2.136587E+0000 -3.517417E+0000
  2.675759E+0000  2.005402E+0000
 -1.583963E+0000  3.793481E+0000
 -5.806857E+0000 -1.308824E+0000
  2.815697E+0000 -5.679305E+0000
  5.869506E+0000  3.965289E+0000
 -2.783700E+0000  4.701540E+0000
 -1.560712E+0000 -4.017807E+0000
  4.970074E-0001 -1.414475E+0000
  4.996397E+0000  5.368376E+0000
 -2.221248E+0000  2.643128E+0000
 -3.623800E+0000 -3.190272E+0000
  3.443980E+0000 -2.626441E+0000
 -8.816785E-0001  3.337413E+0000
  3.443844E-0001  1.722767E+0000
 -2.256771E+0000 -1.035034E+0000
  1.022652E+0000 -1.673968E+0000
  2.245511E+0000 -4.211432E-0001
 -1.836990E-0001  2.302855E+0000
 -3.346373E+0000 -3.430308E-0001
  1.204127E+0000 -4.480889E+0000
  1.317096E+0000  1.535125E+0000
  1.402175E+0000  2.217697E+0000
 -1.951997E+0000  2.790433E+0000
 -1.256062E+0000 -2.814316E+0000
  1.340206E+0000 -2.366474E+0000
  3.327365E-0002  5.124951E+0000
 -9.323359E-0001  1.630359E+0000
 -4.476572E+0000 -3.173440E+0000
  3.354011E+0000 -3.668760E+0000
  2.471751E+0000  4.500144E+0000
 -4.346061E+0000  2.923243E+0000
 -5.037523E-0001 -4.058526E+0000
  3.051847E+0000 -4.197234E-0001
  1.489476E-0001  3.551837E+0000
 -6.487341E-0001 -1.549960E+0000
 -8.242621E-0001 -4.726243E-0001
  6.461043E-0001 -1.721993E+0000
  7.949531E-0001 -9.069104E-0001
  6.360320E-0001  6.081509E-0001
  6.215002E-0001 -6.756890E-0001
 -2.324697E-0001 -2.457491E+0000
  3.684347E+0000  1.826333E+0000
 -4.125852E-0001  2.409592E+0000
 -9.781379E-0001 -1.499233E+0000
  5.172484E-0001 -2.155172E+0000
  4.660141E-0001 -4.021206E-0001
  2.521294E+0000  1.535726E+0000
 -9.618050E-0001  1.419569E+0000
 -1.287977E+0000 -8.650181E-0001
  2.141842E-0001 -2.695505E+0000
  1.406464E+0000 -9.035151E-0001
 -4.217185E-0001  3.768822E+0000
 -2.331876E+0000  1.339910E-0001
  2.702552E-0001 -1.968372E+0000
  3.601613E+0000  2.150771E+0000
 -7.156767E-0001  1.272159E+0000
 -1.878695E-0001 -2.985498E+0000
  1.743082E+0000 -5.552910E-0001
  5.025316E-0001 -2.247277E-0001
 -2.365262E+0000  1.107316E-0001
  1.192764E+0000 -1.375722E+0000
 -1.796546E+0000 -1.459292E+0000
  1.663685E+0000  1.805988E+0000
 -9.092984E-0001  1.332791E+0000
 -1.923335E+0000 -2.866052E+0000
  2.352912E+0000 -2.227405E+0000
  8.525462E-0001  3.228651E+0000
 -2.776090E+0000  2.106718E+0000
 -2.184243E-0001 -2.337586E+0000
  2.552782E+0000 -1.360322E+0000
  9.879591E-0001  6.626236E+0000
 -4.621495E+0000  1.572519E+0000
 -2.505825E+0000 -4.530934E+0000
  4.224897E+0000 -5.731918E-0001
 -1.528052E+0000  3.684313E+0000
 -5.227038E-0001  1.338146E+0000
 -3.663353E+0000 -4.155665E+0000
  1.223801E+0000  4.459373E-0001
  1.960955E+0000  3.918154E+0000
 -3.560267E+0000  1.409939E+0000
 -4.144308E-0001 -7.078296E+0000
  1.975081E+0000 -1.098167E+0000
  2.107890E+0000  3.470334E+0000
 -4.600599E+0000  3.451679E+0000
 -1.542625E+0000 -4.689220E+0000
  1.599535E-0001 -4.754701E-0001
  5.142880E+0000  2.617983E+0000
 -2.778321E+0000  5.403830E+0000
 -6.732924E-0001 -2.299203E+0000
  3.000143E-0001 -4.794380E+0000
  1.098225E+0000  4.508855E+0000
 -1.463679E+0000 -4.682983E-0002
 -3.110248E+0000 -1.859751E+0000
  5.013669E+0000 -1.711785E+0000
  1.350711E+0000  3.087109E+0000
 -3.023170E+0000  2.142113E+0000
 -4.461677E-0002 -5.454830E+0000
  1.626375E+0000 -9.326934E-0001
  5.357950E-0001  2.326724E+0000
  9.985697E-0001 -4.350868E-0001
 -1.895920E-0001  8.098916E-0001
  9.981094E-0001  4.012526E-0001
 -2.352578E-0001  7.485541E-0001
 -9.981462E-0001 -7.738833E-0001
  1.596925E+0000 -1.026142E+0000
  4.657730E-0001 -1.848467E-0001
 -1.153470E+0000  1.497981E+0000
  8.353331E-0001 -5.112122E-0001
 -1.395003E+0000 -1.561854E+0000
  3.811934E+0000  1.129225E+0000
  9.237031E-0001  1.042362E+0000
 -2.394660E+0000 -1.134326E+0000
 -3.201039E-0001 -3.981800E+0000
  2.003635E+0000  2.177253E+0000
 -1.023425E+0000  2.174092E+0000
 -2.109014E+0000 -3.546934E+0000
  1.504704E+0000 -3.601095E+0000
  3.284611E+0000  4.492482E+0000
 -6.719214E-0001  2.289418E+0000
 -3.601122E+0000 -5.331199E-0001
  1.619764E+0000 -3.088212E+0000
  3.242380E+0000  1.399306E+0000
 -1.487027E+0000  1.409964E+0000
 -1.522408E+0000 -4.286327E+0000
  2.558501E+0000 -9.505640E-0001
  8.407190E-0001  1.998681E+0000
 -1.857029E+0000  1.999766E+0000
 -3.476427E-0001 -2.897633E+0000
  1.257272E+0000 -1.500949E+0000
  2.389204E+0000  2.470889E+0000
 -3.424086E+0000  1.210589E+0000
  1.030483E-0001 -3.939728E+0000
  2.133463E+0000 -1.896937E+0000
  3.288937E-0001  5.185213E+0000
 -1.610181E+0000 -9.746657E-0001
 -1.891012E+0000 -3.659375E+0000
  1.195520E+0000  5.883072E-0001
  2.884232E+0000  2.428848E+0000
 -2.096058E+0000  1.349133E+0000
 -1.755531E+0000 -1.998466E+0000
  2.827302E+0000 -2.745329E+0000
  1.390487E+0000  1.762118E+0000
 -2.703001E+0000  2.095501E+0000
  7.955327E-0001 -2.469317E+0000
 -1.156971E+0000 -2.506774E+0000
  2.761128E+0000 -5.751271E-0001
  4.501100E-0001  5.058722E+0000
 -2.358554E+0000  1.634246E+0000
  3.073449E-0001 -5.778170E+0000
  1.788005E-0001 -8.238955E-0001
  4.473319E-0001  3.862442E+0000
  2.313754E+0000  2.284955E+0000
 -3.093869E+0000  1.886407E+0000
  1.404075E+0000 -3.923809E+0000
  1.821455E+0000 -8.145623E-0002
  1.287991E+0000  1.137403E+0000
 -1.865665E+0000 -1.598420E+0000
  1.454708E-0001 -2.524683E+0000
  1.975826E+0000  6.400699E-0001
 -4.693814E-0001  4.328483E+0000
 -3.455207E+0000  1.997691E+0000
 -3.228956E+0000 -2.675466E+0000
  4.483816E+0000 -1.697371E+0000
 -1.018606E+0000  2.667097E+0000
 -2.185832E+0000 -1.084026E+0000
 -3.158161E+0000 -1.818362E+0000
  4.153295E+0000 -2.906774E+0000
 -1.947526E-0001  3.067195E+0000
 -6.507068E-0001  1.202805E+0000
 -1.745607E+0000 -2.196509E+0000
  1.989739E+0000 -1.221674E+0000
 -3.172295E-0001  2.540723E+0000
 -8.599108E-0001  1.051049E+0000
 -3.481196E+0000 -2.207852E+0000
  2.509244E+0000 -6.470728E-0001
  2.623803E+0000  1.159007E+0000
  4.094573E-0001  1.518805E+0000
 -4.233988E+0000 -1.852378E+0000
  1.435998E+0000 -4.809079E-0001
  1.538482E+0000  2.014758E+0000
 -1.705920E+0000  2.179222E+0000
 -7.740221E-0001 -3.055181E+0000
  2.242899E+0000 -1.284185E+0000
 -4.408502E-0001  3.532750E+0000
 -2.380076E+0000 -1.813310E-0001
  3.813454E-0001 -2.195611E+0000
  8.082442E-0001  1.888631E+0000
  5.154582E-0001  3.800738E-0001
 -1.247346E+0000  6.237526E-0001
  1.814338E+0000 -2.422284E+0000
 -2.304760E+0000 -2.401967E-0001
  9.068310E-0001 -7.576153E-0001
  2.913455E+0000 -8.354282E-0001
 -2.468080E+0000  4.371586E+0000
 -5.668314E-0001 -2.664032E-0001
 -1.306794E+0000 -2.345517E+0000
  2.209153E+0000 -4.521376E-0001
  1.100382E+0000  1.366461E+0000
 -3.217765E+0000  1.473964E+0000
 -1.628198E-0002 -2.035391E+0000
  1.735937E+0000  3.828910E-0001
 -3.280854E-0001  1.697666E+0000
 -1.733079E+0000  2.759778E+0000
 -2.607167E+0000 -2.000446E+0000
  1.992051E+0000 -2.824225E+0000
  9.813283E-0001  1.996589E+0000
 -4.742680E-0001  4.512680E+0000
 -3.798631E+0000 -9.142163E-0001
 -3.359299E-0001 -6.662159E+0000
  2.827640E+0000  1.441265E+0000
  1.686854E+0000  3.717110E+0000
 -4.067224E+0000 -1.901292E+0000
  1.358692E+0000 -4.208597E+0000
  3.824031E+0000  7.016524E-0002
 -3.131242E-0002  3.549269E+0000
 -5.157628E+0000  1.147438E+0000
  2.356490E+0000 -4.393567E+0000
  1.771176E-0001 -8.040402E-0001
  1.968951E+0000  1.029449E+0000
 -3.635469E+0000  3.451194E+0000
  2.752583E-0002 -1.769832E+0000
  2.752564E+0000 -1.116229E+0000
  1.152397E+0000  2.602224E+0000
 -1.133879E+0000  3.949798E-0001
 -7.256916E-0001 -3.117298E+0000
  1.077522E+0000  1.834108E+0000
  6.818603E-0002  2.067631E+0000
 -3.161362E+0000 -4.445828E-0001
  1.320444E+0000 -3.135155E+0000
  1.729517E+0000  3.192526E-0001
 -1.613165E+0000  3.018497E+0000
 -2.589193E+0000  1.487758E+0000
 -9.407092E-0002 -4.886581E+0000
  3.389221E+0000  6.375252E-0001
 -1.198561E+0000  3.297405E+0000
 -7.789864E-0001  7.428181E-0001
 -2.016817E+0000 -4.074029E+0000
  4.015289E+0000 -1.762605E+0000
  1.496632E+0000  3.545913E+0000
 -2.274573E+0000  4.554472E-0001
 -2.106791E+0000 -3.517201E+0000
  2.685601E+0000 -3.689641E-0001
  2.247371E+0000  2.691234E+0000
 -5.094138E+0000  3.357309E+0000
  7.182538E-0001 -4.644491E+0000
  1.268838E+0000 -9.129794E-0001
  3.020050E+0000  2.408380E+0000
 -3.362627E+0000  1.816827E+0000
 -1.121233E+0000 -1.492884E+0000
  2.988675E+0000 -2.453151E+0000
  1.562301E+0000  9.182431E-0001
  1.425748E+0000 -2.172849E-0001
 -3.487421E+0000 -2.633536E+0000
  2.559090E+0000 -4.799417E-0001
 -1.437921E-0001  2.182863E+0000
 -1.198564E+0000 -5.724526E-0001
 -1.172915E+0000  9.807689E-0001
  1.366761E+0000 -1.277936E+0000
 -2.496295E+0000  1.799539E+0000
  3.398742E+0000  2.159023E-0001
 -3.096761E+0000  1.996758E+0000
  9.023065E-0001 -1.924073E-0001
 -1.961532E-0002 -2.009843E+0000
 -2.004208E+0000  1.915166E+0000
  3.249342E+0000 -3.017073E-0002
 -3.465678E+0000 -6.592920E-0001
  1.881134E+0000 -3.435946E+0000
  1.303592E+0000  5.743603E-0001
  7.120683E-0001  1.168644E+0000
 -1.575556E-0001 -8.494155E-0001
 -1.661389E+0000 -1.544717E+0000
  4.898610E+0000 -1.053612E+0000
 -1.010014E+0000  4.333535E+0000
 -2.070977E+0000 -1.328745E+0000
 -4.171206E-0001 -2.075535E+0000
  2.995931E+0000  1.187090E+0000
  2.029309E+0000  4.395018E+0000
 -6.435434E+0000  1.595451E+0000
  1.737740E+0000 -5.996759E+0000
  4.122108E+0000  3.324644E-0001
  7.355916E-0002  3.523234E+0000
 -2.349284E+0000 -6.362031E-0001
 -1.659508E+0000 -3.543009E+0000
  5.382055E+0000 -2.492053E-0001
  5.210491E-0001  6.221654E+0000
 -1.756458E+0000  5.009299E-0001
 -2.120080E+0000 -3.937292E+0000
  1.848784E+0000  5.243067E-0001
 -5.905914E-0002  5.368317E+0000
 -2.008307E+0000  1.309448E+0000
 -1.712606E+0000 -4.633422E+0000
  3.165253E+0000 -1.915078E+0000
  1.852491E+0000  4.970458E+0000
 -3.590429E+0000  1.255393E+0000
 -1.149465E+0000 -1.911502E+0000
  2.293994E+0000 -2.044872E+0000
  1.316945E+0000  3.093196E+0000
 -4.051060E+0000  9.713411E-0001
 -1.849000E+0000 -3.979340E+0000
  3.898856E+0000 -3.473595E+0000
  2.867498E+0000  4.985429E+0000
 -7.706789E-0001  1.468617E+0000
 -2.733941E+0000 -4.201593E+0000
  2.978992E+0000  4.380726E-0001
  6.961613E-0001  3.388993E+0000
 -2.301895E+0000 -2.488366E+0000
  2.262439E+0000 -2.457670E+0000
  1.503508E+0000  9.879833E-0001
 -2.342882E+0000  4.281633E+0000
  1.572865E+0000 -1.176106E+0000
 -7.777209E-0001 -2.735393E+0000
  2.163888E+0000  6.581335E-0001
 -6.544485E-0001  2.015462E+0000
 -1.094037E+0000  5.427716E-0001
  9.660420E-0001 -2.719784E+0000
 -1.333266E+0000  4.598280E-0001
  1.212387E+0000  3.053994E-0001
 -8.712169E-0002 -9.713702E-0001
  6.985215E-0001 -1.067079E+0000
  8.308800E-0001  7.979500E-0001
  5.500511E-0001  1.737489E+0000
  5.168813E-0001 -1.131754E+0000
 -7.752741E-0001 -3.179021E+0000
  1.854436E+0000  1.624241E-0001
  2.321301E+0000 -1.005558E-0001
 -3.574529E+0000  2.106943E+0000
  1.050991E+0000 -3.850651E+0000
 -4.149708E-0001 -1.706605E+0000
  3.207539E+0000  1.456263E+0000
 -1.431606E+0000  4.434409E+0000
 -4.231018E+0000 -1.148913E+0000
  1.362459E+0000 -4.877307E+0000
  1.425935E+0000  2.995411E+0000
  1.579830E+0000  4.299201E+0000
 -3.395145E+0000 -8.686080E-0001
 -9.656025E-0002 -9.706512E-0001
  5.582381E+0000  1.183967E+0000
 -1.844624E+0000  5.063481E-0001
 -1.111922E+0000 -1.247567E-0001
  2.192285E+0000 -4.745094E-0001
 -2.232215E-0001  2.644052E+0000
 -1.950042E+0000 -2.063268E+0000
  6.047630E-0001 -1.157190E+0000
  1.195799E+0000 -8.551168E-0001
  1.978187E-0001  5.236826E-0001
 -4.522517E-0001 -2.346125E+0000
  3.131276E+0000 -9.480410E-0002
  9.460089E-0001  4.085224E+0000
  2.651102E-0001 -2.456578E-0001
  7.016374E-0001 -3.910854E-0001
  9.535399E-0001  4.475174E-0001
  6.880237E-0001 -6.306227E-0001
 -5.271297E-0001  7.163703E-0001
  5.688151E-0001 -5.594145E-0001
 -9.765252E-0001  3.722883E-0001
  1.449907E+0000 -2.861326E+0000
  1.185438E+0000 -6.216435E-0001
  2.116594E+0000  1.162531E-0001
 -8.409996E-0001 -4.444687E-0002
  1.713254E+0000  1.075331E+0000
 -8.549941E-0001  1.870420E+0000
  2.036772E+0000 -2.696395E+0000
 -1.527830E+0000  7.193671E-0001
  2.073132E+0000  4.610529E-0001
  1.689784E+0000 -5.169111E+0000
  1.553145E-0001  7.342971E-0001
  2.581170E+0000  2.775658E+0000
 -3.905620E+0000  3.302335E+0000
  3.456273E-0001 -4.162414E+0000
  1.353814E+0000 -5.351791E-0001
  2.550751E+0000  8.838184E-0001
 -1.530631E+0000  3.355861E+0000
 -1.108673E-0001 -2.998361E+0000
 -2.063047E+0000 -1.705292E+0000
  3.141569E+0000  9.526448E-0001
  1.310136E-0001  1.776900E+0000
 -1.932360E+0000 -4.798568E-0001
  1.732077E+0000 -7.581248E-0001
  2.887534E+0000  3.422257E-0001
 -3.144264E+0000  2.507626E+0000
  8.798716E-0002 -3.483758E+0000
  7.454423E-0001  2.172241E+0000
 -1.990489E+0000  1.737017E+0000
 -2.444998E+0000 -1.581025E+0000
  2.450028E+0000 -1.858006E+0000
  7.361780E-0001  1.731579E+0000
 -2.168505E+0000  9.753541E-0001
 -5.012712E-0001 -2.891103E+0000
 -7.189031E-0001 -6.577373E-0001
  1.107250E+0000  1.239877E+0000
 -1.105185E+0000 -8.251984E-0001
  4.066131E-0002 -4.602120E-0001
 -2.811299E-0001  2.049724E+0000
  2.213060E-0001 -2.757516E+0000
 -7.707124E-0002  1.269245E+0000
 -2.711945E-0001 -7.135214E-0002
  9.144650E-0001 -1.391050E+0000
  3.024895E-0001 -8.415649E-0001
  2.370260E-0001  1.150909E+0000
  1.528272E+0000  1.427572E-0001
  1.401520E-0001  2.284178E+0000
  7.549257E-0001  1.644086E-0002
 -8.917166E-0001  7.162184E-0001
  3.490755E-0001 -1.715763E+0000
 -2.037803E+0000 -6.134557E-0001
  2.578247E-0001 -2.600978E+0000
 -2.310814E-0001  7.192171E-0001
  1.363054E+0000  6.393532E-0001
 -1.151188E+0000 -3.904494E-0001
  2.368339E-0001 -2.686147E+0000
  2.431973E+0000 -1.081850E-0001
  3.126083E-0001  1.127618E+0000
 -2.088290E+0000 -8.957804E-0001
 -6.991182E-0001 -2.868585E+0000
  3.992453E+0000 -2.042619E+0000
 -1.110733E+0000  1.604240E+0000
  9.144553E-0001  8.021213E-0002
 -2.478834E+0000 -3.358267E-0001
  1.284556E+0000 -1.663359E+0000
  3.868854E-0001  1.183668E+0000
  1.154073E+0000  1.730670E+0000
 -3.159846E+0000  1.089172E+0000
 -1.724623E+0000 -2.200586E+0000
  2.096710E+0000 -1.824217E+0000
  8.818700E-0002  1.159192E-0001
  1.213299E+0000  3.532186E+0000
 -4.264189E+0000  2.134907E-0001
 -4.826826E-0001 -4.444422E+0000
  1.905099E+0000 -1.759729E+0000
  8.043843E-0001  2.915233E+0000
 -2.878574E-0001  3.341319E-0001
 -2.417527E+0000 -9.131264E-0001
  1.793929E+0000  7.185754E-0001
 -8.024999E-0001  2.836056E+0000
 -1.263104E+0000 -2.105542E+0000
  3.075203E-0002 -3.471552E+0000
  6.253900E-0001  2.612547E-0001
  1.048591E+0000  2.603155E-0001
 -3.418906E+0000  3.340280E+0000
  1.816652E+0000 -2.316122E-0001
 -9.596804E-0001  1.571888E+0000
 -2.128574E-0001 -1.747806E-0001
  1.094872E+0000  6.880223E-0001
  6.808593E-0001  4.816743E-0001
  2.035790E-0001  9.860909E-0001
 -2.728334E-0001  1.117407E-0002
 -6.550245E-0001 -1.134305E+0000
  8.423126E-0001  1.039609E+0000
 -1.729755E-0001  2.159253E+0000
 -1.248017E+0000  1.397061E+0000
 -1.083937E+0000 -2.362586E+0000
  1.948790E+0000 -9.472785E-0001
  3.470648E-0002  9.678737E-0001
 -1.896240E-0001  3.973105E-0001
 -3.043933E+0000  5.122538E-0002
  4.384315E-0001 -8.487525E-0001
 -1.600813E+0000 -1.565305E+0000
  3.285834E+0000  1.087051E+0000
  1.128153E+0000  1.909194E+0000
 -6.946659E-0001 -1.088962E+0000
  2.952336E+0000 -1.534402E+0000
  2.175287E+0000 -1.078266E-0001
 -1.576654E+0000  1.290636E+0000
 -1.591434E+0000 -8.604907E-0001
  3.936449E+0000 -2.652230E+0000
  5.300013E-0001  2.421041E+0000
  2.288050E+0000  2.854036E+0000
 -3.934841E+0000  3.725710E+0000
 -1.155267E+0000 -1.879520E+0000
  2.544535E+0000 -2.445020E+0000
  1.762497E+0000  1.684068E+0000
 -1.072206E+0000  9.864037E-0001
 -2.059559E+0000 -1.691326E+0000
  5.384992E-0001  1.429712E-0002
  7.501126E-0001  1.103056E+0000
 -2.169578E+0000  2.587376E+0000
  1.650322E-0001 -2.025931E+0000
 -1.630721E+0000 -1.347407E+0000
  2.329367E+0000 -1.977837E+0000
  9.615261E-0001  9.620065E-0001
 -4.856058E-0001  3.094446E-0001
  1.866830E+0000  2.378543E-0001
  3.178929E-0001 -5.168593E-0003
 -5.064907E-0001  1.722503E+0000
 -7.968972E-0001 -2.033509E+0000
 -2.644341E+0000  9.017010E-0002
  3.991645E+0000 -1.300343E+0000
 -3.214862E+0000 -1.986560E-0001
  5.515783E-0001 -1.856122E+0000
  2.189930E+0000  2.127126E+0000
 -1.634406E+0000  4.353540E-0001
  9.172748E-0001 -1.528218E+0000
  2.579167E-0001 -6.457931E-0001
 -1.117646E+0000 -2.901133E-0001
  1.396705E+0000  1.573868E+0000
 -1.769172E-0002  1.434625E+0000
 -1.106449E+0000  2.603131E+0000
  7.787504E-0001 -2.859305E+0000
 -1.070600E+0000  5.235715E-0001
 -1.487052E-0001 -2.495029E-0001
 -1.507161E+0000  2.043370E+0000
 -4.954554E-0001 -1.766318E+0000
  4.918967E-0001 -2.148370E+0000
  3.142458E+0000  1.783079E+0000
 -1.903230E+0000  1.378977E+0000
  6.349492E-0001 -1.926877E+0000
  3.784145E+0000  2.675296E+0000
 -1.980561E+0000  2.915158E+0000
 -3.494555E+0000 -1.120133E+0000
  2.404561E+0000 -4.888210E+0000
  3.127169E-0001  2.373966E+0000
  3.904165E-0001  2.108192E+0000
 -2.350235E+0000  4.961624E-0001
  8.072437E-0001 -5.960349E-0001
  1.298758E+0000  4.551199E-0001
 -8.699161E-0001  5.181647E-0001
 -2.367586E+0000 -4.336430E-0001
  6.597242E-0001 -7.766499E-0001
  1.698394E+0000 -3.984025E-0001
 -8.327721E-0001  2.176145E+0000
 -2.250224E-0001 -6.087615E-0001
  7.352047E-0001  8.966889E-0001
  2.112859E+0000  3.231578E+0000
 -3.312537E+0000 -4.316031E-0001
 -1.752970E+0000 -3.178543E+0000
  6.351128E+0000 -2.559728E-0001
 -9.083136E-0001  3.748322E+0000
 -2.045747E+0000  8.677736E-0001
  1.514649E+0000 -1.715014E+0000
 -1.114230E+0000  1.690003E+0000
  1.942714E+0000 -7.493150E-0001
 -2.580285E-0001  2.604574E+0000
  5.748928E-0001  7.622549E-0001
 -7.618564E-0001 -4.112243E-0001
 -6.063304E-0001  8.779860E-0001
  1.188886E+0000  1.013181E-0001
 -2.218288E+0000 -1.643705E+0000
  1.621829E+0000 -1.266301E+0000
  1.139179E+0000  6.464599E-0001
 -1.992205E-0001  3.077627E+0000
 -2.001630E+0000 -2.171701E-0001
 -5.942460E-0001 -1.396841E+0000
  1.330647E+0000  4.919928E-0001
 -8.108584E-0001  4.305006E+0000
 -1.554648E+0000  1.579702E+0000
 -2.688007E+0000 -1.164138E+0000
  3.452692E+0000 -9.487368E-0001
 -1.297947E+0000  3.289227E+0000
 -2.311970E+0000 -5.844838E-0001
  1.913993E-0001 -1.960113E+0000
  4.056115E+0000 -9.068274E-0002
 -9.424498E-0001  3.966729E+0000
 -2.333363E+0000  4.137411E-0001
 -1.240964E+0000 -1.678401E+0000
  2.882481E+0000  7.038906E-0001
  1.653628E+0000  4.091762E+0000
 -3.364994E+0000  1.084350E-0002
 -9.382311E-0001 -4.514097E+0000
  5.137757E+0000 -6.630363E-0001
  1.573995E+0000  4.168563E+0000
 -2.112611E+0000  5.091285E-0001
 -1.644003E+0000 -4.396309E+0000
  8.226741E-0001 -1.447483E+0000
  1.071843E+0000  1.095174E+0000
 -1.940010E-0001  2.878361E+0000
 -3.287306E+0000 -7.282274E-0001
  2.717712E+0000 -3.949108E+0000
 -5.310342E-0001  2.501520E+0000
  2.248059E+0000  2.032037E+0000
 -2.019136E+0000 -9.520402E-0001
  2.386969E+0000 -8.913521E-0002
  1.117208E+0000  1.289224E+0000
  7.662061E-0001 -1.332371E+0000
 -9.638059E-0001 -5.622235E-0001
  1.043545E-0001  6.551027E-0002
  1.596842E+0000 -1.094372E+0000
 -6.748908E-0001  4.373974E-0001
 -1.648022E-0001 -1.254676E+0000
 -1.780683E+0000  1.187459E-0002
  1.977126E+0000 -1.238955E+0000
 -5.491387E-0001  1.596792E+0000
 -1.536443E+0000  5.942410E-0001
 -1.238560E+0000 -7.529488E-0001
  2.528893E+0000 -1.975872E+0000
 -2.329219E+0000  1.705111E+0000
 -4.024693E-0002 -4.349792E-0001
 -7.812244E-0002  6.041254E-0001
 -7.789623E-0001  7.291597E-0001
 -1.267109E+0000  2.661600E-0001
  1.660125E+0000 -2.413472E+0000
  4.706430E-0001 -1.156122E+0000
  1.789089E+0000  1.325045E+0000
 -5.322707E-0001  3.571080E+0000
  6.513012E-0002 -6.623775E-0001
  1.762307E-0001 -2.130673E-0001
  1.218623E+0000  2.645210E+0000
 -7.407798E-0001  3.495668E-0001
 -1.199093E+0000  4.219766E-0001
  1.205258E+0000 -1.555840E+0000
 -3.381403E+0000  5.781153E-0002
  1.604705E+0000  2.299568E-0001
 -4.507880E-0001  5.421874E-0001
 -9.223165E-0001  2.708014E-0001
 -2.300884E-0001 -3.663669E-0001
 -9.881799E-0001 -1.691473E+0000
  5.620158E-0001  1.001068E+0000
 -1.555544E+0000  5.716023E-0002
  4.035323E-0001 -1.426091E+0000
  6.322591E-0001 -3.373135E-0001
 -1.224652E+0000 -2.373616E-0001
  3.320395E+0000 -2.148983E+0000
 -1.718575E+0000  4.383030E-0001
  7.687366E-0001  4.833155E-0001
 -1.406258E+0000 -2.184287E+0000
  2.515868E+0000 -2.070405E+0000
 -1.780683E+0000  2.060418E+0000
  2.658609E-0001  1.969548E+0000
 -1.424634E+0000 -9.920758E-0001
  4.530543E-0003 -1.782295E+0000
  1.928522E+0000  2.876065E-0001
 -6.423074E-0003  1.372026E+0000
 -3.213524E-0001 -8.165255E-0002
 -1.407956E+0000 -1.424013E-0001
  1.933391E+0000  4.519558E-0001
 -1.610230E+0000  9.455889E-0001
  3.991981E-0001 -4.549092E-0001
 -6.522838E-0001 -1.511955E+0000
  2.498456E+0000 -1.195433E-0002
 -2.584071E+0000  1.366577E+0000
 -4.894122E-0001 -1.884103E+0000
  1.375427E+0000  8.589444E-0001
 -1.275232E+0000  1.533198E+0000
 -3.231189E+0000 -1.585684E+0000
  1.401892E+0000 -1.798336E+0000
 -6.853495E-0001  2.599553E+0000
 -1.680045E+0000  2.042021E+0000
 -2.530373E-0001 -1.826406E+0000
  2.299975E+0000 -8.338566E-0001
 -2.034880E+0000  1.620739E+0000
 -7.838409E-0001  2.263629E+0000
  4.863167E-0002 -4.425988E-0001
 -1.461842E+0000 -5.539519E-0001
 -1.765753E-0002 -1.785724E-0001
 -9.527279E-0002 -1.447284E+0000
  2.251760E+0000 -9.482327E-0002
 -9.199965E-0001  3.614692E-0001
 -2.796209E-0001 -1.560033E+0000
  1.252401E+0000  4.259865E-0001
  1.199402E+0000  1.090359E+0000
 -1.488942E+0000  9.192382E-0001
  1.201105E+0000 -5.625204E-0001
  2.520410E-0001  1.774096E+0000
 -7.190166E-0002  1.867765E+0000
 -1.534990E-0001 -8.902618E-0002
 -1.436603E+0000  2.231508E+0000
  2.056535E+0000 -1.710794E+0000
 -3.525382E+0000  3.336021E-0001
  3.131737E+0000 -3.671981E+0000
 -9.594881E-0001 -6.499862E-0001
  1.968691E+0000  3.199066E-0001
 -1.466020E+0000 -3.394804E-0001
 -2.627055E+0000  3.364441E-0001
  3.163542E+0000 -2.784493E+0000
 -1.702319E+0000  2.134461E+0000
 -7.332343E-0002  5.417292E-0001
 -2.143594E+0000 -1.406641E+0000
  3.272980E+0000  1.093736E-0001
 -9.959176E-0001  2.630326E+0000
 -2.349310E+0000 -8.595671E-0001
 -1.079785E+0000 -3.815031E+0000
  3.841711E+0000 -8.985149E-0001
 -7.520200E-0001  2.689151E+0000
 -2.965939E+0000  5.550241E-0001
 -6.279136E-0001 -4.110495E+0000
  4.082532E+0000 -1.653847E+0000
  2.840135E-0001  3.660167E+0000
 -2.248226E+0000  1.215939E+0000
 -1.128211E+0000 -1.603572E+0000
  4.041985E+0000 -8.708864E-0001
  2.940385E-0001  9.912412E-0001
 -1.666006E+0000  5.340168E-0001
 -8.278839E-0001 -2.295388E+0000
  4.277185E-0001  9.281377E-0001
  7.602463E-0001 -1.687241E+0000
 -1.161813E+0000 -6.572964E-0002
  3.295948E+0000 -1.011372E+0000
 -1.635162E-0002  2.368978E+0000
 -2.337903E+0000 -4.107316E-0001
  3.785196E-0001 -1.090263E+0000
  6.720398E-0001 -1.130814E+0000
 -7.147226E-0001  1.737991E+0000
  6.412660E-0001 -1.169467E-0001
 -1.452466E+0000 -2.839927E-0001
 -5.111813E-0001 -9.314455E-0002
 -5.516558E-0001  2.350724E+0000
  1.407987E+0000 -2.468246E+0000
  8.199179E-0001  1.317759E+0000
  1.316004E+0000 -9.182523E-0001
 -2.028929E+0000 -1.742554E-0001
 -1.152740E-0001 -2.750596E-0001
  1.570378E+0000  1.533246E-0001
 -2.502368E+0000  1.598919E+0000
 -6.707087E-0001 -1.230720E+0000
 -7.935705E-0001 -1.590443E+0000
  2.070846E+0000  1.466215E-0001
 -2.608037E+0000  2.187557E-0001
 -3.851329E-0001 -1.895227E+0000
  2.922514E-0001  6.244355E-0001
  7.911497E-0001  5.219979E-0001
  1.731783E+0000 -4.361073E-0001
  1.196989E+0000  2.920738E+0000
  8.822596E-0001 -1.690954E+0000
 -9.456062E-0001  1.940124E-0001
  2.049426E+0000  1.533142E-0002
 -3.681067E+0000 -1.968495E+0000
  2.356106E+0000 -4.568038E-0001
 -1.657191E+0000  7.133941E-0001
 -1.073494E+0000  1.317504E+0000
 -1.417721E+0000 -3.084138E+0000
  9.412351E-0002 -2.610395E+0000
  2.479682E+0000  1.756472E+0000
 -2.285414E+0000  2.082089E+0000
 -1.809837E+0000 -9.872153E-0001
  1.504820E+0000  3.067655E-0001
  1.456607E+0000 -8.069548E-0002
  9.921510E-0001  2.104961E+0000
 -2.837587E+0000  1.322467E-0001
  1.032126E+0000 -1.889838E+0000
  7.020254E-0001 -1.769280E+0000
  2.947990E+0000  4.176455E-0003
 -1.156798E-0001  2.658870E+0000
 -2.389391E+0000  9.583979E-0001
  2.749722E+0000 -5.513713E+0000
  9.086366E-0001  2.235500E+0000
  1.803367E+0000  1.366308E+0000
 -3.311453E+0000  2.679525E-0001
  2.992924E+0000 -5.195715E+0000
  1.353417E+0000 -7.885127E-0002
  2.134959E+0000  4.547916E+0000
 -4.824287E+0000  3.719022E-0002
 -2.355878E-0001 -3.129924E+0000
  3.454957E+0000 -1.500019E+0000
  1.243510E+0000  2.726857E+0000
 -1.080988E-0001  1.395512E+0000
 -1.273258E+0000 -3.452484E+0000
  1.895952E-0001  1.038157E-0002
  1.597154E+0000  1.771938E+0000
 -3.632166E+0000  9.755272E-0001
  1.191121E-0001 -2.265305E+0000
  2.887157E-0001 -1.261719E+0000
  1.260570E+0000 -1.846879E-0001
 -3.276312E-0001  2.302761E+0000
 -4.379894E-0001 -1.559122E+0000
 -4.969323E-0001  1.466836E+0000
  1.139380E+0000 -2.205105E-0002
 -1.098369E+0000  1.633914E+0000
  2.154172E+0000  2.786083E+0000
 -1.659729E-0001 -5.645353E-0001
 -1.812388E+0000  9.828588E-0001
  2.668898E+0000  3.836371E-0001
 -1.492998E+0000  3.746267E+0000
 -1.532627E+0000 -1.989919E+0000
  1.339648E+0000 -2.264816E+0000
  1.149402E+0000  5.172357E-0001
  8.378725E-0001  2.891705E-0001
  5.665559E-0001  7.617092E-0002
 -5.174699E-0003 -1.332258E+0000
  8.660937E-0001  2.077597E+0000
  5.814404E-0001  4.749070E-0001
 -1.220888E+0000 -4.974587E-0001
  7.260712E-0001 -1.710772E-0001
  2.420791E+0000 -8.795417E-0001
  2.392092E-0001 -1.961896E-0001
 -9.889086E-0001 -1.740860E-0001
  1.890198E+0000  3.109546E-0001
  5.925227E-0002 -2.257122E-0001
 -3.384077E-0001  2.356365E+0000
  1.625986E-0001 -1.265411E+0000
 -9.247264E-0001 -6.640570E-0001
 -1.165439E+0000 -2.571342E+0000
 -4.969263E-0001 -7.196202E-0001
  3.435860E-0001  2.761569E+0000
 -1.090333E+0000 -1.178995E+0000
 -2.207669E+0000 -1.310992E+0000
  1.941195E+0000 -8.392874E-0001
 -2.097937E+0000  2.931686E-0001
 -4.030206E-0001 -2.533837E-0002
  1.018314E+0000  3.053998E-0001
 -1.083493E+0000 -3.637072E-0001
  1.598646E+0000  1.974953E-0001
  6.798182E-0002  1.696188E+0000
 -2.602064E+0000  3.201067E-0001
  1.518092E+0000 -2.157763E+0000
 -8.419324E-0001  6.726110E-0001
 -2.491304E+0000  2.000139E+0000
  6.846251E-0001 -4.388048E+0000
 -6.437332E-0002 -2.769152E+0000
  5.605985E+0000  6.909831E-0001
 -4.110369E+0000  4.208548E+0000
 -2.020705E+0000 -3.153182E+0000
  3.451213E+0000 -2.348595E+0000
  6.699151E-0001  2.426479E+0000
  1.325950E+0000 -2.089469E+0000
 -3.916939E+0000 -1.279773E-0001
  3.384381E+0000 -2.110531E+0000
 -4.257098E-0001  2.004725E+0000
 -3.331715E-0001  5.873707E-0001
 -1.438556E+0000 -1.182094E+0000
  1.043020E+0000 -4.927571E-0001
  1.037559E+0000  8.188263E-0001
 -2.229492E+0000  1.383706E+0000
  1.156002E-0001  1.318118E+0000
  3.479134E-0001  1.692765E+0000
 -1.315895E+0000  2.297965E+0000
  9.782051E-0002 -1.407673E+0000
  2.205370E+0000 -7.263180E-0001
 -1.184546E+0000  4.222963E+0000
 -1.457002E+0000 -2.389985E-0001
  7.270186E-0002 -3.365454E+0000
  5.009491E+0000 -4.804027E-0001
 -3.541392E-0001  5.011511E+0000
 -1.942341E+0000 -2.242085E+0000
 -2.657903E+0000 -3.877646E+0000
  6.557006E+0000 -1.616656E+0000
 -1.698187E+0000  5.373186E+0000
 -4.385601E+0000 -2.437859E+0000
 -4.061391E-0001 -4.987522E+0000
  5.198936E+0000  3.269111E-0001
  2.322383E-0001  4.325377E+0000
 -3.152139E+0000  1.873731E+0000
 -2.384889E+0000 -3.830825E+0000
  4.717000E+0000 -7.864350E-0001
  2.048165E+0000  2.167214E+0000
 -4.480685E+0000  7.802114E-0001
  1.908018E+0000 -6.079236E+0000
  4.786286E+0000  1.088449E+0000
 -1.209915E+0000  5.136743E+0000
 -4.471397E+0000  7.974940E-0001
  1.325125E+0000 -5.227205E+0000
  3.028373E+0000  8.889757E-0001
  1.054120E+0000  3.356411E+0000
 -2.225721E+0000 -1.841962E+0000
  2.286670E+0000 -2.882495E+0000
 -3.225604E-0001  2.856796E+0000
 -9.263500E-0001  2.684648E+0000
 -9.143807E-0001 -1.383125E+0000
 -1.351997E+0000 -2.080829E+0000
  4.805244E+0000  2.783575E-0001
 -1.287295E-0002  4.466844E+0000
 -5.010565E+0000 -1.799611E+0000
  2.315185E+0000 -5.624262E+0000
 -2.536477E-0002  1.588797E-0001
  1.985538E+0000  1.588084E+0000
 -6.060720E-0001  7.961137E-0001
  4.352367E-0001 -1.188993E+0000
  3.777471E+0000 -1.384858E+0000
  1.317603E+0000  2.117068E+0000
  3.312383E-0001 -4.698696E-0001
 -1.981603E+0000 -3.161324E+0000
  3.101323E+0000 -5.310983E-0001
  1.218791E+0000  4.712022E+0000
 -5.393573E-0001  1.597444E-0001
 -3.041386E+0000 -2.680899E+0000
  3.631774E+0000  1.474075E+0000
  5.067742E-0001  1.592424E+0000
 -2.547801E+0000 -1.379747E+0000
  2.204150E+0000 -3.315865E+0000
  1.726607E+0000  3.311080E+0000
  2.609928E-0001  3.338871E+0000
 -3.685809E+0000 -1.866005E+0000
  3.771909E+0000 -4.038496E+0000
  1.071598E+0000  2.812797E+0000
  8.599706E-0001  4.136984E+0000
 -4.363522E+0000 -2.841893E+0000
  1.493367E+0000 -4.729223E+0000
  4.102071E+0000  2.241802E+0000
 -3.272985E+0000  5.696974E+0000
 -4.537579E+0000 -3.550430E+0000
  2.638743E-0001 -4.219066E+0000
  4.299891E+0000  4.347191E+0000
 -1.619633E+0000  4.566902E+0000
 -1.766401E+0000 -2.718441E+0000
  2.247242E+0000 -3.573627E+0000
  4.191000E+0000  2.707375E+0000
 -2.800058E+0000  1.067376E+0000
 -2.248517E-0001 -4.361362E+0000
  1.447415E+0000 -1.418008E-0001
  1.451345E+0000  1.352080E+0000
 -2.261517E+0000  2.009126E+0000
  4.229650E-0001 -3.023238E+0000
  7.784990E-0001 -3.786641E+0000
  1.529961E+0000  3.065184E+0000
  1.254387E+0000  1.146997E+0000
 -3.470529E+0000 -3.077471E-0001
  1.895197E+0000 -2.257221E+0000
  3.480287E-0001  1.018694E+0000
  1.435944E-0002  3.447529E+0000
 -1.799006E+0000 -1.785509E+0000
 -4.102187E-0001 -7.405397E-0001
  4.773368E-0001 -1.801357E-0001
  5.024943E-0001  3.145177E+0000
 -2.986865E+0000  9.497834E-0001
 -1.776668E+0000 -1.935125E+0000
  1.829372E+0000  2.499506E-0001
  1.508545E+0000  1.185213E+0000
 -1.959636E+0000  5.233203E-0001
 -1.630711E+0000 -1.999408E+0000
  1.881741E+0000 -1.178791E+0000
 -8.127924E-0001  2.300544E+0000
  1.092935E-0001  3.769399E-0001
 -1.126478E+0000 -2.645638E+0000
 -2.562241E-0002  9.540706E-0001
  2.473877E+0000 -9.754812E-0002
 -2.191221E+0000  1.395695E+0000
  1.090898E+0000 -7.376992E-0001
  4.038543E-0001  2.540635E+0000
 -1.608745E+0000 -2.073507E+0000
 -2.804229E+0000 -9.372398E-0001
  5.443039E+0000  1.411874E+0000
 -1.670140E+0000  3.688046E+0000
 -3.162739E-0001 -9.246017E-0001
 -1.283788E+0000 -2.102643E+0000
  4.378259E+0000  1.348646E-0002
 -4.424352E-0002  3.923279E+0000
 -2.005674E+0000 -1.599211E+0000
 -2.512206E+0000 -2.655886E+0000
  4.323173E+0000 -7.636859E-0001
 -7.196950E-0001  2.246644E+0000
 -1.998869E+0000 -2.857615E+0000
  2.226677E+0000 -1.326175E-0001
  5.463086E-0001  3.383814E-0001
 -8.070638E-0002 -1.076849E+0000
 -7.184081E-0001 -4.763757E-0001
  1.470037E+0000  2.048001E+0000
  1.317030E+0000  2.600785E+0000
 -2.656063E+0000  7.651884E-0001
 -4.899778E-0001 -2.887121E+0000
  8.613270E-0001  3.317268E-0001
  1.192854E+0000  3.589322E+0000
 -2.681907E+0000  1.340635E+0000
  1.590162E+0000 -1.615638E+0000
  1.599421E+0000  1.297572E+0000
 -8.669578E-0001  1.559672E+0000
 -3.052900E-0001  1.561817E+0000
  4.122535E-0001 -3.016703E+0000
  1.129211E-0001  1.090086E+0000
 -3.863144E-0001  8.666010E-0001
 -3.193750E+0000 -3.758341E-0001
  1.409261E+0000 -2.344246E+0000
 -6.534656E-0002  1.672887E+0000
 -2.523469E-0001  9.477988E-0001
 -1.773786E+0000 -1.821159E+0000
  1.129614E+0000 -1.535245E+0000
  1.649779E+0000  8.394439E-0001
 -4.766931E-0001  1.675880E+0000
 -2.394466E+0000  4.888738E-0002
 -7.030988E-0001 -3.880700E+0000
  2.441526E+0000 -3.832401E+0000
  2.272211E+0000  3.050839E+0000
 -1.428426E+0000  2.306986E+0000
 -3.153851E+0000 -4.657872E+0000
  7.513307E-0001 -2.028245E+0000
  3.022763E+0000  2.974951E+0000
 -2.213644E+0000  1.468826E+0000
 -1.498062E+0000 -4.375558E+0000
  4.017777E+0000 -7.293228E-0001
  1.196335E-0001  5.947773E+0000
 -5.504182E+0000  1.912333E+0000
 -4.397247E-0001 -5.979187E+0000
  4.188444E+0000  3.039147E-0001
  3.829052E+0000  5.136637E+0000
 -9.700433E+0000 -1.043591E-0001
  2.137816E+0000 -5.043116E+0000
  3.007180E+0000  1.274664E+0000
  6.787097E-0001  5.516460E+0000
 -2.909938E+0000  6.902080E-0001
 -1.968491E+0000 -2.882475E+0000
  5.207997E+0000 -3.691149E+0000
 -1.074929E+0000  2.833728E+0000
  5.997278E-0001  2.399620E+0000
 -5.942051E+0000 -1.903992E+0000
  2.457861E+0000 -1.334852E+0000
  1.291181E+0000  2.858381E+0000
 -7.212447E-0001  1.143322E-0001
 -3.880410E+0000 -1.375330E+0000
  1.431621E+0000 -2.714657E+0000
  2.328958E+0000 -1.055655E-0001
 -9.397358E-0001  3.071008E+0000
  7.065100E-0001 -2.911068E-0001
 -8.786431E-0001  9.978624E-0001
  2.585307E+0000 -2.462179E+0000
 -1.052375E+0000  2.784056E+0000
 -2.329123E+0000 -2.208980E+0000
 -4.258249E-0001 -8.893998E-0001
  2.691455E+0000 -1.230938E-0001
 -2.885205E+0000  5.061837E-0001
  4.371283E-0001 -1.597153E-0001
  1.760628E+0000 -2.347892E-0001
 -2.541699E+0000  8.165466E-0001
 -4.683961E-0003  1.619733E+0000
  5.611142E-0001  1.318448E+0000
  1.583717E+0000  9.007238E-0001
  8.476650E-0001  7.264638E-0001
  1.752728E+0000 -7.148228E-0001
 -1.566748E+0000  3.312642E+0000
  1.213658E+0000 -1.087525E+0000
 -1.263734E+0000  1.095689E+0000
 -8.579062E-0002  1.280070E+0000
  1.998500E+0000 -1.855747E+0000
 -2.290228E+0000  8.192525E-0001
  1.682105E+0000 -3.261573E-0001
 -2.936971E-0001  7.698523E-0001
 -1.482692E+0000  2.107857E+0000
  1.641281E+0000 -3.925603E-0001
 -4.379154E-0001 -9.931036E-0001
 -2.281266E-0001  9.365931E-0001
  2.814899E-0001 -2.131498E+0000
 -2.267572E+0000 -1.305495E+0000
  4.405452E+0000  1.008160E+0000
 -1.809543E+0000  2.213379E+0000
 -9.065648E-0001 -9.155314E-0001
  1.105014E+0000 -3.439848E+0000
  5.082682E-0001  2.983986E+0000
 -1.768682E+0000  3.225123E+0000
 -4.471222E-0001  8.865704E-0001
 -2.228397E+0000 -3.219056E+0000
  5.926600E-0001 -1.125243E+0000
  2.909629E+0000  1.218180E+0000
 -2.306261E+0000  4.525174E+0000
  3.808090E-0001 -2.439537E+0000
  1.051801E-0001 -2.259446E-0001
  1.182320E+0000 -2.306813E-0001
 -8.911337E-0001  6.890473E-0001
 -1.312316E+0000 -1.872809E-0001
  1.067047E+0000 -1.198337E-0001
  2.196116E+0000  5.627118E-0001
 -9.668961E-0001  2.013297E+0000
 -1.629967E+0000  6.581103E-0001
 -2.264645E-0001 -1.807459E+0000
  1.617877E-0001 -6.088091E-0001
  1.341399E+0000  3.424064E+0000
 -3.000118E+0000  1.012266E+0000
  2.333957E+0000 -3.259587E+0000
  1.138410E+0000 -1.743330E+0000
  3.386352E-0001  1.174493E+0000
  1.923729E-0001  1.396525E-0001
 -2.381978E+0000 -1.159420E+0000
  6.179909E-0001 -1.012909E+0000
 -4.962914E-0001  1.813911E+0000
  8.419853E-0002 -6.319295E-0002
 -1.139838E+0000 -1.541572E+0000
 -6.155571E-0001  1.794627E+0000
  1.685594E+0000 -1.705538E+0000
 -3.512273E-0001 -3.427293E-0002
  3.216305E+0000 -1.926935E+0000
 -1.439617E+0000  4.279566E-0002
  2.643683E-0001 -1.483678E+0000
  9.419030E-0002 -1.292981E+0000
  1.315025E+0000 -1.236548E-0002
  3.116115E-0001  2.087198E+0000
 -3.429794E+0000  1.178066E-0001
  2.676538E+0000 -3.533050E+0000
  2.564802E+0000  1.285285E+0000
 -1.454180E+0000  4.280398E+0000
 -1.376012E+0000 -2.681150E+0000
  2.414940E+0000 -2.063842E+0000
  2.142624E+0000  2.886082E+0000
 -2.499375E+0000  4.861420E+0000
 -2.821692E+0000 -2.075684E+0000
  2.061417E-0001 -1.933330E+0000
  2.753678E+0000  1.013755E+0000
 -9.940574E-0001  1.858562E+0000
 -1.882841E+0000 -6.700686E-0002
  8.918011E-0001 -2.508530E+0000
  1.099215E+0000  2.591003E-0001
  6.116999E-0001  4.948019E-0001
 -1.870489E+0000 -1.045523E+0000
  1.390815E+0000 -1.487264E+0000
  1.573124E+0000  1.460494E+0000
 -2.189052E+0000  2.222989E+0000
 -9.419072E-0001 -1.336373E+0000
  1.264913E+0000 -8.464730E-0001
 -1.221781E+0000  2.900576E+0000
 -2.031818E-0001  6.215621E-0001
 -7.868727E-0001 -8.693670E-0001
  1.893889E+0000 -3.996565E+0000
 -8.888745E-0001 -1.933487E+0000
  5.422932E-0001  3.418974E+0000
  8.634795E-0001  9.952060E-0003
 -2.430401E+0000  2.048602E+0000
 -5.756649E-0001 -1.371982E+0000
  1.163052E+0000 -2.472256E+0000
  3.174387E+0000  1.533063E-0002
 -2.493316E+0000  3.728268E+0000
 -8.787204E-0001 -1.024029E+0000
  2.126242E-0001 -1.889621E+0000
  1.946594E+0000  2.027114E+0000
  1.242733E-0001  1.235503E+0000
 -3.989950E+0000 -1.109292E-0001
  8.769566E-0001 -4.610466E-0001
 -1.085020E+0000  1.004596E+0000
 -2.357025E+0000  2.106716E-0002
  2.881257E-0002 -1.382207E+0000
  1.621096E+0000 -5.487642E-0001
  2.382630E-0001  1.664847E+0000
 -1.536018E+0000  1.672813E-0001
  1.839950E+0000  3.624941E-0001
  9.670799E-0001  9.216030E-0001
 -2.854671E+0000  1.419094E+0000
 -5.013772E-0001  9.684092E-0002
  3.786489E-0001 -1.511323E+0000
  1.066834E+0000  8.172131E-0001
 -9.220491E-0001  2.526232E+0000
  8.214113E-0001 -3.434138E+0000
  4.796329E-0001  1.386594E+0000
  5.853295E-0001  3.458623E+0000
 -3.099830E+0000  9.446677E-0001
 -1.374120E+0000 -2.821765E+0000
  2.493067E+0000 -3.728510E+0000
  1.036452E+0000  2.108623E+0000
 -6.593912E-0001  1.431549E+0000
 -2.257369E+0000  2.493859E-0001
  1.413381E+0000 -1.541584E+0000
 -2.316579E-0001  1.452203E+0000
  4.382197E-0001  3.107495E+0000
 -1.731072E-0001 -2.989899E-0001
 -4.096459E+0000 -2.809305E+0000
  4.170844E+0000 -8.101673E-0001
 -8.995670E-0002  1.650023E+0000
  2.134618E-0002  1.189999E+0000
 -3.018982E+0000 -1.759663E+0000
  3.442832E+0000 -1.753395E+0000
  2.503806E+0000  2.066466E+0000
 -2.445265E+0000  3.919049E+0000
 -1.787691E+0000 -2.435731E+0000
  2.715108E+0000  9.970269E-0001
  3.105494E+0000  4.913707E+0000
 -6.937035E+0000  3.317921E+0000
  2.588112E+0000 -5.053202E+0000
 -6.912102E-0001 -6.958749E-0001
  1.027431E+0000  3.258061E+0000
 -7.630960E-0001  2.296566E+0000
 -2.945496E+0000 -2.010156E+0000
  2.843875E+0000 -2.610789E+0000
  1.411350E+0000  1.315508E+0000
 -2.631184E+0000  3.419479E+0000
 -2.874482E+0000 -2.794058E+0000
  1.466323E+0000 -3.689343E+0000
 -1.289902E+0000 -6.211295E-0002
  5.099368E-0001  2.122294E+0000
 -8.702419E-0002 -1.220476E+0000
 -1.448705E+0000  1.147660E+0000
  2.744958E+0000  2.208279E-0001
 -7.380788E-0001 -1.994164E+0000
  2.147058E+0000 -2.492345E-0001
 -8.768507E-0001  1.041839E+0000
  7.956833E-0001  3.805793E-0001
 -1.795787E+0000 -8.774450E-0001
  4.164175E+0000  1.113739E-0001
 -3.240208E-0001  2.309746E+0000
 -2.496877E+0000 -1.133479E-0001
  1.329600E+0000 -2.528092E+0000
 -1.094328E-0001 -6.581573E-0001
  3.597908E+0000  1.506142E+0000
 -3.500765E+0000  4.061124E+0000
 -3.893924E-0002 -9.585707E-0001
  3.527529E-0001  2.160973E-0001
  2.271213E+0000  1.553778E+0000
  4.963901E-0001  2.077391E+0000
 -2.387525E+0000  1.875920E+0000
 -1.091714E+0000 -2.077637E+0000
  7.643429E-0001 -3.351590E+0000
  2.756070E+0000  1.877020E-0001
 -3.040325E+0000  8.220047E-0001
 -8.492192E-0002 -3.375573E-0001
  2.075319E+0000 -1.769898E-0001
  1.261972E+0000  5.341121E-0001
 -2.955512E+0000  1.366715E+0000
  1.149856E+0000 -9.546779E-0001
 -3.217963E+0000 -1.461937E+0000
  2.174121E+0000 -2.194923E+0000
  1.127214E+0000  2.391350E+0000
  1.150745E+0000  1.364024E+0000
 -4.153191E+0000  2.314420E+0000
  2.993600E+0000 -4.438107E+0000
 -5.976195E-0001  1.573897E+0000
  1.729020E+0000  1.575575E+0000
 -8.224202E-0001  1.078377E+0000
 -2.219653E+0000 -3.131733E+0000
  1.468171E+0000 -2.694462E+0000
  7.195837E-0001  3.331135E+0000
 -6.063232E-0001  9.768576E-0001
 -2.554664E+0000 -1.886169E+0000
  1.459872E+0000 -2.067877E+0000
 -9.730158E-0001  1.432667E+0000
  2.593468E+0000  2.130569E+0000
 -2.314237E+0000  8.852574E-0001
 -8.735350E-0001 -3.647358E+0000
  1.095883E+0000 -8.895705E-0001
  1.756866E-0002  3.406579E+0000
 -3.773458E+0000 -1.359223E+0000
  5.801459E-0001 -2.277449E-0001
  2.955580E+0000 -3.373150E-0001
 -1.102081E+0000 -6.524036E-0002
 -4.686841E-0001 -2.242084E+0000
  2.471029E+0000  4.686617E-0002
 -1.870036E+0000  2.258807E+0000
 -1.123800E+0000 -3.297334E-0001
  6.577745E-0003 -6.370700E-0001
  1.073398E+0000  2.286776E+0000
 -4.848656E-0001  3.520482E+0000
 -2.851601E+0000  9.270932E-0001
  1.972804E+0000 -1.912594E+0000
  3.162556E+0000 -8.077911E-0002
 -1.026098E+0000  2.807106E+0000
 -1.806083E+0000 -2.203382E+0000
  2.026239E+0000 -3.076787E+0000
  8.322244E-0001  4.279810E+0000
 -3.277190E+0000  3.079266E+0000
 -1.120848E+0000 -2.335026E+0000
  4.628471E+0000 -1.896549E+0000
  2.091748E+0000  4.097911E+0000
 -1.007601E+0000  4.167499E+0000
 -1.387177E+0000 -5.162144E+0000
 -1.887146E-0001 -1.826486E+0000
  5.053117E+0000  6.538733E-0001
 -2.891022E+0000  2.408442E+0000
 -4.542641E+0000 -1.334461E+0000
  4.031709E+0000 -2.686543E+0000
  2.063674E-0001  6.555954E-0001
 -1.511758E+0000  3.121395E+0000
 -2.961900E-0001 -1.197085E+0000
 -1.529771E+0000 -1.958353E+0000
  2.797865E+0000  1.845640E-0001
 -2.452855E+0000  3.381037E+0000
 -2.591099E+0000  1.664501E+0000
  8.335401E-0001 -3.378252E+0000
  2.407209E-0002  3.382050E-0001
  2.751517E+0000  4.063387E-0001
 -3.156668E+0000  1.177358E+0000
 -1.784462E-0001 -4.299321E-0001
  1.718186E+0000  2.420480E-0001
 -1.215353E+0000  2.514543E+0000
  6.058416E-0001  6.274721E-0001
 -1.088838E+0000 -1.244966E+0000
  2.802764E+0000  4.714510E-0001
  6.129271E-0001  3.468999E+0000
 -1.830889E+0000  2.895604E+0000
 -2.446301E+0000 -3.034132E+0000
  9.298411E-0001 -3.331651E+0000
  2.965867E+0000  2.055411E+0000
 -9.748780E-0001  6.372632E-0001
 -2.346235E+0000 -2.114546E+0000
  2.220168E+0000 -5.008700E+0000
  2.739814E+0000  9.277827E-0001
  1.056710E+0000  2.663061E+0000
 -1.530254E+0000  2.247573E+0000
  2.363039E-0001 -1.164064E+0000
  5.661914E-0001 -1.345348E+0000
  1.924101E+0000  1.710950E+0000
 -1.068604E+0000  8.842267E-0001
 -2.683970E+0000 -1.013539E+0000
  1.741736E+0000 -3.476347E+0000
  9.928132E-0001  1.982586E+0000
  1.937725E+0000 -3.213290E-0001
 -2.885801E+0000  1.194621E+0000
  9.545024E-0001 -3.795014E+0000
  4.995991E+0000  1.398126E-0002
 -6.481824E-0001  3.941558E+0000
 -3.870558E+0000  1.254566E-0001
  4.873974E-0001 -4.145527E+0000
  3.368773E+0000  3.263902E-0001
 -2.984226E-0002  4.136336E+0000
 -2.928854E+0000  4.216709E-0001
 -1.808720E+0000 -1.821152E+0000
  1.521324E+0000 -2.800390E+0000
  2.701573E+0000  2.343182E+0000
 -1.935222E-0002  5.762688E-0001
 -5.088113E-0001 -7.845473E-0001
  4.493443E-0001 -2.016232E+0000
  2.334299E+0000 -1.133851E+0000
 -8.184099E-0001 -1.318711E-0001
  7.420873E-0001  1.490286E+0000
 -1.618312E+0000 -7.627709E-0001
  1.103016E+0000  8.643414E-0001
  3.422040E+0000  1.774670E+0000
 -2.848177E+0000 -7.209579E-0001
  1.638043E+0000 -2.863212E+0000
 -4.534869E-0001 -6.330824E-0001
  3.072387E+0000  2.830416E+0000
 -1.149090E+0000 -9.187504E-0001
 -2.393549E-0001  1.086719E-0001
  1.707863E+0000  1.204149E+0000
 -8.471017E-0001  6.750188E-0001
 -2.107369E+0000  1.678432E-0001
  1.009075E+0000 -2.834328E+0000
  8.924083E-0001 -4.131129E-0001
 -9.782033E-0001  2.639715E+0000
  3.810502E-0001 -1.902086E-0001
 -5.385351E-0001 -2.860031E+0000
  1.096561E+0000 -9.816793E-0001
  2.603022E+0000  3.503739E+0000
 -1.118989E+0000  7.226359E-0001
 -2.484428E+0000 -7.793522E-0001
  1.116252E+0000 -8.189772E-0001
  2.776346E+0000 -1.161978E+0000
  5.969141E-0001  3.763754E+0000
 -1.555600E+0000 -2.636071E+0000
  6.666942E-0001 -2.033669E+0000
  2.361338E+0000 -2.728914E-0001
 -2.104242E+0000  1.788614E+0000
  2.477150E-0001 -2.153535E+0000
 -1.249732E+0000  1.340952E-0001
  9.915800E-0001  1.357483E+0000
 -1.420627E+0000 -7.435304E-0001
 -5.049625E-0001 -1.174294E+0000
  1.705204E+0000  4.024657E-0002
 -4.060667E-0001  5.882997E-0001
 -2.760862E+0000  4.377999E-0001
  9.196284E-0001 -2.251939E+0000
  9.804233E-0002 -2.935590E-0001
  9.919517E-0001 -3.982093E-0001
  1.187952E+0000  1.060505E+0000
 -1.083804E+0000  1.520009E-0001
 -1.798270E+0000 -3.818331E+0000
  2.288033E+0000 -7.076708E-0001
 -6.977185E-0001  3.232031E-0001
 -8.935410E-0001 -2.254397E+0000
  4.340941E-0001 -1.072514E+0000
  2.954323E+0000 -4.663626E-0001
  7.595323E-0001  3.411677E+0000
 -2.831892E-0002 -1.086918E+0000
 -2.279901E+0000 -1.086008E-0001
  3.659029E+0000 -1.466665E+0000
 -1.787800E+0000  3.541676E+0000
 -2.862606E-0001  1.471664E-0002
 -4.222168E+0000 -4.321882E-0001
  5.099862E-0001 -4.565865E+0000
  3.699466E+0000 -4.321040E-0003
 -1.651651E+0000  2.704248E+0000
 -3.831532E+0000  2.367171E-0001
  1.851362E+0000 -2.713368E+0000
  2.645308E+0000  1.411110E+0000
 -2.876857E+0000  2.571304E+0000
 -5.013823E-0001 -2.165364E+0000
  6.042958E-0001 -1.524356E+0000
  1.765085E+0000  2.438176E+0000
 -2.461953E+0000 -1.344639E-0001
 -1.689015E+0000 -4.138274E+0000
  1.996864E+0000  3.495827E-0002
  7.499580E-0001  1.602645E+0000
 -1.021286E+0000  4.783168E-0001
  1.684757E+0000 -2.924408E+0000
  1.589350E+0000  9.836629E-0002
 -7.446596E-0001  2.993005E+0000
  9.844573E-0001  1.925198E-0001
  3.032028E-0001 -5.461557E-0001
  3.401107E+0000  1.848195E-0002
 -2.400709E+0000  1.170031E+0000
  7.646363E-0002 -6.436069E-0001
  2.138217E+0000  2.421680E+0000
 -1.562727E+0000  8.334230E-0001
  1.355557E+0000  1.826400E-0001
 -1.392505E+0000 -1.294996E+0000
 -4.983880E-0001 -3.408193E-0002
  1.450205E+0000 -7.515821E-0001
 -1.204047E+0000  3.487145E+0000
 -3.010925E-0002 -1.104268E+0000
 -1.690035E-0001 -1.373347E+0000
  1.389277E+0000  2.433654E-0003
 -9.816536E-0001  1.448516E+0000
 -2.569950E-0001 -8.154335E-0001
  1.062282E+0000 -5.576832E-0001
  1.999401E-0001  2.018907E+0000
 -3.088061E+0000 -2.037941E-0001
 -6.092434E-0001 -1.658190E+0000
  3.248669E+0000  8.160000E-0001
  1.845668E-0001  2.701042E+0000
 -2.044624E+0000  6.423863E-0001
  1.001970E+0000 -3.082045E-0001
  1.080452E+0000  1.828006E+0000
 -1.437693E+0000  2.267271E+0000
  8.718284E-0001 -2.369129E+0000
 -2.730155E-0001 -5.473981E-0002
  5.251104E-0001 -1.010440E-0001
  4.028975E+0000  1.094426E+0000
 -1.007813E+0000  6.812774E-0002
 -1.703170E+0000  4.096039E-0001
  2.089452E+0000 -3.433841E+0000
  1.892041E-0001  4.606249E-0001
  8.307896E-0001  2.779478E+0000
 -2.663129E+0000  1.657949E+0000
 -1.838431E+0000 -4.203225E+0000
  1.640530E+0000 -2.842456E-0001
  3.815454E-0001  2.761797E+0000
 -9.450908E-0001  1.043332E+0000
 -1.361455E+0000 -2.500129E+0000
  1.259538E-0001  9.842071E-0001
 -3.869911E-0001  3.986985E+0000
 -1.896061E+0000 -1.264479E+0000
 -3.516461E-0001 -4.808561E+0000
  3.905175E+0000  1.894348E+0000
  2.901533E-0001  3.922905E+0000
 -4.563765E+0000 -1.692438E+0000
  3.945926E+0000 -4.356597E+0000
  2.278203E+0000  2.976162E+0000
 -4.874793E-0002  3.287620E+0000
 -4.056447E+0000 -4.657664E+0000
  3.700017E+0000 -3.156324E+0000
  4.643050E+0000  2.791713E+0000
 -3.667240E+0000  3.580995E+0000
 -4.407083E+0000 -2.810301E+0000
  3.214062E+0000 -2.954890E+0000
  2.512299E+0000  2.751337E+0000
  7.289144E-0001  3.332746E+0000
 -3.084147E+0000 -9.826138E-0002
  1.795351E+0000 -1.087225E+0000
 -1.630107E+0000  1.714242E-0002
  3.690750E-0001 -5.345956E-0001
  2.582040E-0001  1.384126E+0000
 -6.465705E-0001 -6.602343E-0001
 -5.309742E-0001 -1.152749E-0001
  2.115539E+0000 -1.193688E+0000
 -1.774985E-0001  1.912493E+0000
 -2.224127E+0000  8.710367E-0001
  3.294677E-0001 -4.989542E+0000
 -3.232854E-0001  2.493115E+0000
  2.287270E+0000  9.445126E-0001
 -3.763631E+0000  3.127394E-0001
 -7.410810E-0001 -3.339866E+0000
  2.145125E+0000  3.557402E-0001
  5.120570E-0001  3.723927E+0000
 -4.804740E+0000 -4.426186E-0001
  1.910342E+0000 -4.358763E+0000
  2.268444E+0000  2.724491E+0000
 -9.848614E-0001  1.238665E+0000
 -2.958878E+0000 -6.072834E-0001
  5.961864E-0001 -2.266818E+0000
  8.595286E-0001 -2.524027E-0001
 -1.415943E+0000  9.539788E-0001
  8.752111E-0001 -1.384188E+0000
  1.178148E+0000 -3.469138E-0001
  1.983422E-0001  2.195001E+0000
  3.575289E-0002  7.029283E-0001
 -9.805415E-0001 -2.935518E-0001
  2.470421E+0000  5.093527E+0000
 -3.652751E+0000  2.444196E+0000
 -2.716681E+0000 -4.454861E+0000
  3.327030E+0000  5.877981E-0001
  5.929055E-0001  2.938395E+0000
 -4.494355E+0000  2.613083E+0000
  5.399892E-0002 -3.960025E+0000
  2.676496E+0000 -3.069712E+0000
  2.048146E+0000  3.400043E+0000
 -9.912228E-0001  2.382548E+0000
 -2.844568E+0000 -3.105189E+0000
  1.790032E+0000 -3.517627E+0000
  2.283894E+0000  2.237856E+0000
  6.156691E-0001  1.035777E+0000
 -3.898934E+0000  7.561839E-0001
  1.272579E+0000 -3.574486E+0000
  2.905414E+0000  3.206210E-0001
  1.075878E+0000  4.010932E+0000
 -5.169066E+0000 -6.695042E-0001
  1.676154E+0000 -2.361092E+0000
  1.880435E+0000 -5.814913E-0002
  8.014639E-0001  1.625352E+0000
 -1.147493E+0000 -3.438666E+0000
  1.941923E+0000 -1.279547E-0001
  5.714658E-0001  1.695829E+0000
 -3.044322E+0000  7.223196E-0001
 -7.421001E-0001 -3.290792E+0000
  2.391061E+0000  1.039261E+0000
  8.334168E-0001  2.496968E+0000
 -3.664426E+0000  7.940831E-0001
 -2.072546E+0000 -3.671276E+0000
  1.497687E+0000 -1.316532E+0000
  1.424999E+0000  4.772130E+0000
 -2.243991E+0000 -1.755642E-0001
  8.667820E-0001 -4.901288E+0000
  3.422938E+0000  1.350493E+0000
 -8.705254E-0001  2.663867E+0000
 -4.119433E+0000  1.168489E-0001
  1.304245E+0000 -4.020105E+0000
  3.695433E+0000  7.453548E-0001
  1.199813E+0000  4.130605E+0000
 -5.060594E+0000  2.218227E-0001
  1.048251E+0000 -3.486715E+0000
  1.508501E+0000 -8.607225E-0001
  6.676164E-0001  2.842372E+0000
 -2.882826E+0000 -1.394902E+0000
 -4.758419E-0001 -3.155342E+0000
  5.464624E+0000 -4.497557E-0001
 -2.157169E+0000  2.403706E+0000
  2.381095E-0001 -2.254187E-0001
  2.552649E-0001 -7.751346E-0001
  1.429505E+0000  1.048222E+0000
 -1.489601E+0000  5.270840E-0001
  7.781749E-0001  8.574854E-0001
 -3.308046E-0001  5.954737E-0002
 -5.548901E-0001 -1.162497E+0000
  2.859049E+0000 -2.009709E+0000
 -2.332579E+0000  1.604368E+0000
 -2.087408E+0000  6.099179E-0001
 -9.936124E-0001 -1.948459E+0000
  8.884011E-0001 -2.083229E-0001
  2.027449E+0000  2.045667E+0000
  8.628276E-0001  2.454269E+0000
 -2.214400E+0000 -1.261509E-0001
 -1.442270E-0001 -4.056693E+0000
  4.921131E+0000  1.174267E+0000
 -1.745525E+0000  2.852834E+0000
 -3.701462E+0000 -2.770263E+0000
  3.160944E-0001 -2.616671E+0000
  3.920808E+0000  2.488581E+0000
 -3.035171E+0000  3.851084E+0000
 -6.039786E+0000 -7.914796E-0002
  2.465334E+0000 -5.455088E+0000
  3.217135E+0000  1.839168E+0000
  5.365578E-0001  3.978611E+0000
 -4.850652E+0000 -3.904112E-0001
 -2.298743E-0001 -3.454026E+0000
  4.163450E+0000  2.579550E-0001
  4.192235E-0001  1.598500E+0000
 -1.616317E+0000 -9.353055E-0001
 -2.085261E+0000 -3.099955E-0002
  1.856385E+0000 -2.190285E+0000
 -1.396053E+0000  2.258637E+0000
 -1.710506E+0000  2.003360E+0000
  5.826821E-0001 -1.468915E+0000
  1.466948E-0001 -1.824295E-0001
  1.262731E+0000  2.384072E+0000
 -3.122904E-0001  1.883359E+0000
 -2.145117E+0000 -1.620911E+0000
  4.648716E-0001 -1.821567E+0000
  2.467317E+0000  2.520382E-0001
 -2.833291E+0000  1.583815E+0000
  5.919876E-0001 -2.312383E+0000
 -4.855020E-0001  1.172154E+0000
  1.087968E+0000 -1.174056E-0002
  1.644125E+0000 -1.986090E-0001
 -4.863904E-0001 -6.488448E-0001
  1.963291E+0000  1.262944E-0002
 -5.831683E-0001 -3.286926E-0001
 -6.343042E-0001 -9.029697E-0001
  4.097713E+0000  4.722142E-0001
 -1.497226E-0002  2.614607E+0000
 -3.720917E+0000  1.481851E+0000
 -4.860054E-0001 -1.555674E-0001
  7.413543E-0001 -2.715696E+0000
 -8.687373E-0002  3.065384E+0000
  2.140263E-0001  1.400413E+0000
 -9.088772E-0001 -3.815974E-0002
 -2.048162E+0000  1.485902E+0000
  2.591610E+0000 -8.161591E-0001
 -1.370304E+0000  2.007533E+0000
  1.175733E+0000  8.117658E-0001
 -1.181565E+0000 -1.923633E+0000
  1.166998E+0000 -1.414032E+0000
 -1.560594E+0000  5.138613E-0001
 -6.402095E-0001 -3.844077E-0001
 -1.832692E-0001  6.704602E-0001
 -6.437195E-0001  1.823649E+0000
 -4.729802E-0001 -3.437775E+0000
  3.513391E+0000  3.934450E-0001
  3.304939E-0001  1.047900E+0000
  7.936783E-0001  1.644147E+0000
 -1.286467E+0000  1.785172E-0001
 -6.614175E-0001 -1.802892E-0001
  5.854287E-0001  3.179948E-0001
  1.450134E-0001  2.344989E+0000
 -2.014193E+0000  8.087494E-0001
 -4.594150E-0001 -1.121231E+0000
  2.248569E+0000 -3.650404E+0000
  1.891227E+0000  7.034037E-0001
 -3.502756E-0001  2.224377E+0000
  6.806787E-0001 -1.344987E+0000
 -2.687878E+0000 -1.486690E-0001
  6.308026E-0001 -2.020178E+0000
  2.083545E+0000  3.216940E-0001
  6.297013E-0001  2.061669E+0000
 -8.463637E-0001 -3.576893E-0001
 -1.815447E+0000 -5.238069E-0001
  1.114507E+0000  2.278259E+0000
 -5.992278E-0001  1.489541E+0000
 -1.439068E-0001 -7.709765E-0001
 -5.518407E-0001  1.622003E+0000
 -1.653266E+0000 -2.574064E+0000
  1.287354E+0000 -1.066836E+0000
  2.055369E+0000  2.042859E+0000
 -1.678539E+0000  2.797585E+0000
 -1.161344E+0000 -1.932083E+0000
  2.644959E+0000 -3.404274E+0000
  9.152824E-0001  3.394257E+0000
  7.783868E-0001  2.429251E+0000
 -5.186005E+0000 -1.475667E-0001
  2.307874E+0000 -2.391741E+0000
  1.019838E+0000  1.782439E+0000
 -1.562328E+0000  1.504359E+0000
 -4.122961E+0000  9.261661E-0001
  9.412597E-0001 -2.359296E+0000
  1.026649E+0000  2.240872E+0000
 -1.786868E+0000  8.777509E-0002
  4.309892E-0001 -6.700571E-0001
 -7.327304E-0002 -2.856861E-0001
  1.611100E+0000  9.783127E-0002
 -6.682438E-0001  4.160948E-0001
 -2.678700E+0000 -1.653235E+0000
  3.252721E+0000 -1.746012E+0000
 -1.928517E+0000  1.131084E+0000
  7.487309E-0001 -2.124970E+0000
 -1.379243E+0000 -1.744271E+0000
  1.575644E+0000  2.537445E+0000
  2.070202E-0001  2.226781E-0001
 -3.941752E+0000 -9.162755E-0002
  1.256789E+0000 -2.232716E+0000
 -4.285355E-0001 -1.355316E+0000
  2.567700E+0000 -4.461223E-0001
 -1.367450E+0000  8.597424E-0001
  2.069728E-0002 -2.147336E+0000
 -5.863460E-0002  1.907580E+0000
  7.249641E-0001 -3.507476E-0001
  5.397920E-0003 -2.084118E+0000
  1.569711E+0000  8.251101E-0001
 -8.952938E-0001  5.609198E-0002
 -1.747773E+0000 -2.479328E+0000
 -1.669279E+0000  9.162895E-0001
  2.232174E+0000  1.536330E+0000
 -2.409719E+0000  1.093136E+0000
 -1.964522E+0000 -2.448068E+0000
  3.416500E+0000 -3.016864E+0000
  1.897985E+0000  4.721012E+0000
 -3.529634E+0000  2.963666E+0000
  2.706585E-0001 -3.202518E+0000
  5.897415E-0001 -1.425483E+0000
  2.933937E+0000  2.071895E+0000
 -1.970268E+0000  1.298922E-0001
 -3.573607E-0001 -3.736517E+0000
  2.558167E+0000 -2.684147E+0000
  2.308404E+0000  7.526604E-0001
 -1.613997E+0000  1.997524E+0000
 -1.865239E+0000 -3.480006E+0000
  8.784422E-0001  4.580590E-0002
  1.787309E+0000  1.290066E+0000
 -3.298665E+0000  2.348216E+0000
 -7.521015E-0001 -1.305147E+0000
  5.068304E-0001 -1.605169E+0000
  6.638492E-0001 -2.395841E-0002
 -8.000596E-0001  1.566638E+0000
 -5.497429E-0001 -4.975960E-0002
 -1.343899E+0000 -1.233767E+0000
  1.786926E+0000 -3.179161E+0000
  2.723063E-0001  1.280075E+0000
 -3.392736E-0001  1.368498E+0000
 -1.329244E+0000 -8.632320E-0001
 -1.722126E+0000 -6.934624E-0001
  1.546553E+0000  7.971432E-0001
 -1.759441E+0000  2.157657E+0000
 -1.000889E+0000 -1.333253E+0000
 -4.324252E-0002 -2.497910E-0001
  1.583214E+0000  7.838052E-0001
  1.150054E+0000  2.116292E+0000
 -1.413838E+0000 -4.427606E-0002
  3.931784E-0001 -3.863931E+0000
  3.396673E-0001 -8.854458E-0001
  3.268054E+0000  6.761590E-0001
 -4.665709E-0001  8.484094E-0001
  5.655914E-0001 -1.324919E+0000
  2.129634E+0000  2.094883E-0001
 -1.299357E+0000  1.058487E-0001
 -9.122945E-0001 -1.308516E-0001
  3.826066E-0001 -4.800705E-0001
 -3.172732E-0001 -2.141781E+0000
  1.616341E+0000 -9.227429E-0001
  2.391400E+0000 -3.152567E-0001
 -3.492384E+0000  1.702585E+0000
 -4.742717E-0001  7.502246E-0001
  6.687072E-0002 -2.130713E+0000
  1.051863E+0000  1.578858E+0000
 -6.843417E-0002  5.515256E-0001
 -2.839460E+0000 -1.220271E-0001
  1.950182E+0000  6.619595E-0001
 -3.285481E-0002  2.910555E+0000
 -3.117022E+0000  2.156311E+0000
  4.531554E-0001 -3.183436E+0000
 -4.833392E-0001 -6.167606E-0003
  4.506388E+0000  2.693765E+0000
 -4.753820E+0000  1.424078E+0000
 -4.024467E-0001 -1.463927E+0000
  1.466259E-0001 -7.501498E-0001
  8.874595E-0001  1.022170E+0000
  3.698959E-0001 -2.175648E+0000
 -3.970729E-0001  3.176172E-0001
  3.804428E-0001 -1.180720E+0000
 -1.727993E+0000  3.816396E-0001
 -7.045831E-0002  9.060894E-0001
 -1.180598E+0000 -9.694067E-0002
 -8.940996E-0001  5.541065E-0001
  2.290836E+0000  5.505378E-0001
 -1.693211E+0000 -1.734821E-0001
 -8.514119E-0001 -1.430536E+0000
  1.737959E+0000  1.255518E+0000
  4.519759E-0002  9.188617E-0001
  5.485239E-0001 -1.682898E+0000
 -5.766571E-0001  1.093596E+0000
  3.993859E-0002  1.827366E+0000
  1.395132E+0000 -2.359336E+0000
  2.672422E-0001  5.795321E-0001
 -3.042168E+0000  3.104734E+0000
  1.607167E+0000 -5.282301E+0000
 -1.384046E-0001  1.793868E+0000
  1.116133E+0000  1.165798E+0000
 -1.680973E+0000  8.027593E-0001
 -2.069393E+0000  9.115236E-0001
  4.178285E-0001 -2.366012E+0000
  4.585630E-0001 -5.346421E-0001
  4.696480E-0001 -7.110921E-0001
 -1.258407E+0000  2.777885E-0001
 -1.964945E+0000  4.757801E-0001
  1.291205E+0000 -2.000028E-0001
 -2.803559E-0001  3.581296E-0001
  1.412687E+0000  1.304397E+0000
 -1.395088E+0000  4.254840E-0001
 -1.497831E+0000 -1.645477E+0000
 -1.379238E+0000 -1.313182E+0000
  8.626472E-0001  2.399042E+0000
 -1.256755E+0000  9.417075E-0001
 -5.674904E-0001 -1.984652E+0000
  2.456697E+0000  4.993937E-0002
 -5.494193E-0001  4.293717E+0000
 -1.338394E+0000  3.104608E-0001
 -7.168512E-0001 -3.127340E+0000
  2.320179E+0000 -2.406078E+0000
  2.162998E+0000  4.092111E+0000
 -3.633574E+0000  1.178239E+0000
  1.136496E+0000 -8.459638E-0001
  9.325555E-0001 -1.680407E-0001
  4.394985E-0001  4.836262E-0001
 -3.465307E-0001 -1.188730E+0000
  3.004225E+0000  8.055105E-0001
 -1.024511E+0000  2.408716E+0000
 -1.731834E+0000  1.084929E+0000
  1.332252E+0000 -3.347122E+0000
  5.264700E-0001 -1.363747E+0000
 -1.718129E+0000  3.029678E+0000
 -2.467623E-0001 -1.724650E-0001
  8.941421E-0002 -1.962847E+0000
 -1.514671E-0002  5.411974E-0001
  1.910437E+0000 -3.552808E-0001
 -2.198818E+0000  6.856557E-0001
  2.099609E+0000 -2.440076E+0000
  3.056047E+0000 -1.323403E+0000
 -3.112525E+0000  1.372939E+0000
  2.142168E+0000  9.460076E-0001
 -7.845746E-0001 -1.072460E-0001
 -1.043445E+0000 -1.149873E-0001
 -4.892436E-0001 -1.770392E+0000
  2.005139E+0000  3.565317E-0001
 -8.627934E-0001  1.093123E+0000
 -1.049202E+0000  1.643590E+0000
 -7.059182E-0001 -6.660102E-0002
  2.008874E-0001 -9.266884E-0001
 -1.800068E+0000 -1.546582E-0001
  1.522505E+0000  2.701294E-0001
 -1.813546E+0000 -2.557220E+0000
 -3.788050E-0001 -2.265424E+0000
  2.250958E+0000  7.538175E-0001
  4.800919E-0001  3.571221E+0000
 -3.268580E+0000  1.159618E+0000
 -1.684262E+0000 -2.443577E+0000
  3.238433E+0000 -1.801675E+0000
  7.099927E-0001  7.155280E-0001
 -3.489850E+0000  2.531280E-0001
  2.430982E+0000 -4.420474E+0000
  1.763995E+0000 -4.999865E-0001
  2.059828E+0000  3.764779E+0000
 -3.442907E+0000  4.753523E-0001
 -1.364775E+0000 -6.181869E+0000
  2.324138E+0000 -3.454191E+0000
  9.929890E-0001  6.293838E+0000
 -2.688118E+0000  1.584629E+0000
 -4.601835E+0000 -6.155742E+0000
  4.821251E+0000 -5.340686E+0000
  5.097342E+0000  3.704583E+0000
 -4.084632E+0000  3.979222E+0000
 -2.040790E+0000 -1.179727E+0000
  1.631883E-0001 -5.819289E+0000
  3.191514E+0000  2.019708E+0000
 -2.209091E-0001  2.242436E+0000
 -5.042347E+0000 -3.172829E+0000
  2.177665E+0000 -3.137725E+0000
  3.888257E+0000  4.200062E+0000
 -4.211403E+0000  4.949983E+0000
 -3.395626E+0000 -4.400566E+0000
  2.111147E+0000 -3.475115E+0000
  3.029725E+0000  2.297206E+0000
 -2.133075E+0000  4.393141E+0000
 -6.432344E+0000 -4.814148E+0000
  5.043520E+0000 -3.524348E+0000
  3.374927E+0000  4.558038E+0000
 -4.287478E+0000  4.720667E+0000
 -9.748163E-0001 -5.360110E+0000
  4.180595E-0002 -4.223435E+0000
  3.191463E+0000  2.839497E+0000
 -1.813704E+0000  3.627291E+0000
 -5.900665E+0000 -3.386329E+0000
  3.495175E+0000 -3.794684E+0000
  5.647112E+0000  4.235322E+0000
 -3.914377E+0000  3.871097E+0000
 -6.126386E+0000 -4.056885E+0000
  4.780392E+0000 -6.933972E+0000
  7.733947E-0001  4.003633E+0000
 -9.303105E-0001  4.211689E+0000
 -5.116986E+0000 -6.534636E+0000
  4.140455E+0000 -3.471306E+0000
  3.454761E+0000  4.690349E+0000
 -3.835129E+0000  4.180987E+0000
 -2.385579E+0000 -3.443527E+0000
  2.487051E+0000 -3.671012E+0000
  2.247670E+0000  4.281787E+0000
 -2.162420E+0000  3.485737E+0000
 -1.993091E+0000 -7.496714E-0001
 -8.609448E-0001 -1.870187E+0000
  1.689095E+0000  3.102049E-0001
  1.182336E+0000  4.054191E+0000
 -4.923912E+0000  1.552741E+0000
 -3.876103E-0001 -2.897824E+0000
  1.673827E+0000 -2.685803E-0001
  3.514485E-0001  4.694288E+0000
 -2.201985E+0000  2.086807E+0000
 -4.624695E+0000 -2.061413E+0000
  4.269943E+0000 -1.434592E+0000
  1.323074E+0000  3.942002E+0000
 -2.569842E+0000 -3.291138E-0002
 -2.419766E+0000 -4.189021E+0000
  3.345725E+0000  1.100734E+0000
  5.123025E+0000  3.274874E+0000
 -3.915407E+0000  5.803511E-0001
 -5.061605E-0001 -2.710497E+0000
  2.857570E+0000 -1.993889E-0001
  2.603852E+0000  5.016167E+0000
 -3.826594E+0000  7.484881E-0001
 -1.077898E+0000 -4.265518E+0000
  2.730651E+0000 -1.655088E+0000
  2.468354E+0000  3.363148E+0000
 -3.279812E+0000  4.638363E+0000
 -2.258086E+0000 -6.862387E+0000
  3.879546E+0000 -2.341455E+0000
  6.520649E+0000  5.898507E+0000
 -7.013582E+0000  3.902067E+0000
 -5.296985E-0001 -6.541950E+0000
  1.819622E+0000 -2.778114E+0000
  3.353092E+0000  3.470968E+0000
 -1.340432E+0000  1.689512E-0001
 -2.166612E+0000 -2.435889E-0001
  2.049695E+0000 -6.784516E-0001
 -2.902864E-0001  6.844073E-0001
  4.315239E-0002  1.315214E+0000
 -1.769632E+0000 -1.129343E+0000
  6.759219E-0001  1.647639E-0001
  2.873281E+0000  1.121620E+0000
 -1.313671E+0000  2.006949E+0000
  1.357085E+0000 -2.746225E+0000
 -1.063007E+0000  8.567787E-0001
  7.419796E-0001 -2.838180E-0001
  5.283844E-0002  3.231414E-0001
  6.456389E-0001  5.114513E-0001
 -5.286691E-0001 -1.541114E+0000
 -4.883837E-0001 -6.105626E-0001
 -1.441926E+0000  1.369294E+0000
 -1.106106E-0001  2.384077E+0000
 -1.075694E+0000 -3.723132E+0000
  2.550323E+0000 -9.226591E-0001
  4.369630E-0001  4.143984E-0001
 -1.360628E+0000  2.316997E+0000
 -2.443026E+0000 -1.670409E+0000
  3.495213E-0001 -2.470410E+0000
  2.173770E+0000  4.209156E+0000
 -1.318108E+0000  3.798862E+0000
 -1.562738E+0000 -2.253952E+0000
  1.271076E+0000 -8.307604E-0001
  1.278886E+0000  2.546857E+0000
 -2.287224E+0000  2.469245E-0002
 -8.774720E-0001 -2.529305E+0000
  4.193500E+0000 -2.123982E+0000
 -3.979029E-0001  3.895630E+0000
 -2.419561E+0000  7.799016E-0001
 -9.132320E-0001 -4.632193E+0000
  1.651724E+0000 -6.698714E-0001
  4.339023E+0000  2.364235E+0000
 -1.890660E+0000  1.260248E+0000
 -1.232099E+0000 -2.113574E+0000
  2.570709E-0001 -1.617239E+0000
  2.766223E+0000  2.366359E+0000
 -1.580122E+0000 -4.762809E-0002
  1.199294E+0000 -2.106384E+0000
 -9.270836E-0002  1.783224E+0000
 -1.124791E+0000  1.595809E+0000
  4.664424E-0002 -1.189096E+0000
 -2.794000E-0001  1.018684E-0001
  1.652099E-0001 -9.101895E-0001
 -2.625815E+0000  8.486888E-0001
  4.286294E-0001 -1.624705E+0000
  4.846808E-0002  2.359275E+0000
  1.243561E+0000  2.084499E+0000
 -4.520425E+0000 -1.972928E+0000
  3.337676E+0000 -4.538352E+0000
  6.366475E-0001  2.681447E+0000
  3.266360E-0001  1.784752E-0001
 -1.356317E+0000 -1.433170E+0000
  5.632687E-0001 -1.897363E+0000
  2.621066E+0000 -3.964298E-0001
 -8.665140E-0001  2.212298E+0000
 -4.066068E+0000 -2.523638E-0001
  2.104167E+0000 -3.754937E+0000
  2.092395E+0000  3.397114E+0000
 -9.105281E-0001  1.545567E+0000
 -1.091460E+0000 -2.444499E+0000
  1.344012E+0000  2.330833E+0000
 -3.833412E-0001 -1.920066E-0001
 -1.802976E+0000  2.808983E+0000
  2.407950E+0000 -1.975028E+0000
 -2.146441E+0000 -3.411056E+0000
  4.382320E+0000  5.349127E-0001
 -1.432704E+0000  4.259947E+0000
 -4.256087E+0000 -1.395361E+0000
  8.941531E-0001 -5.162972E+0000
  3.572983E+0000 -6.782134E-0001
 -4.406871E-0001  3.010527E+0000
 -1.335425E+0000 -2.538495E+0000
  1.788485E-0001 -2.471587E+0000
  5.774940E+0000  1.727882E+0000
 -1.423666E+0000  6.431069E+0000
 -4.253621E+0000 -1.954149E+0000
  1.721616E+0000 -3.652756E+0000
  3.064617E+0000  1.743585E+0000
  1.998073E+0000  2.443863E+0000
 -3.865162E+0000  2.590246E+0000
  2.604863E+0000 -2.074542E+0000
  1.186206E+0000  2.732691E+0000
 -4.662647E-0001  1.942802E+0000
 -2.601061E+0000 -8.960617E-0001
  2.736164E-0001 -1.288106E+0000
  1.477633E+0000 -1.096883E+0000
  4.409743E-0001  1.058109E+0000
 -9.662327E-0001  1.648298E+0000
 -2.241922E-0001  1.124682E+0000
  2.126482E+0000 -1.768010E+0000
  2.972022E+0000  2.062083E+0000
  5.073262E-0002  1.298791E+0000
 -1.546381E+0000  5.697994E-0001
 -4.145777E-0001 -1.116673E+0000
  4.483053E+0000  1.427267E-0001
 -1.145129E+0000  1.801163E+0000
 -3.000413E+0000  1.684297E+0000
 -2.911731E-0001 -1.835131E+0000
 -2.049934E+0000  4.904526E-0001
  2.299168E+0000  9.848832E-0001
 -2.379977E+0000  1.839089E+0000
 -2.444341E-0001 -1.624117E-0001
  1.104721E+0000  2.469363E-0001
 -1.757839E-0001  8.553249E-0001
  2.754267E-0001 -1.174949E+0000
 -2.201019E+0000 -2.712781E+0000
  5.592076E-0001 -1.566319E+0000
  2.766889E+0000  2.134938E+0000
 -2.489698E+0000  3.613691E+0000
 -7.614388E-0001 -1.175935E+0000
  2.557297E+0000 -1.633293E+0000
  1.198880E+0000  8.231447E-0001
 -1.142357E+0000  2.651896E+0000
 -1.488174E+0000 -1.838496E-0001
 -2.220760E+0000 -2.237115E+0000
  3.005013E+0000 -2.840103E+0000
  2.880605E-0001  1.848696E+0000
 -3.615399E+0000 -2.500659E-0001
  9.190207E-0001 -1.053933E+0000
  1.496738E+0000  1.479296E+0000
  6.791882E-0002  3.642596E-0001
 -3.065260E+0000  5.485241E-0001
  4.736085E+0000 -5.240721E+0000
 -7.670656E-0001  1.373893E+0000
 -9.196520E-0001  2.428028E+0000
 -1.734046E+0000 -3.558159E+0000
  2.267728E+0000  5.115282E-0001
  1.548791E+0000  7.623084E-0001
 -3.781014E+0000  1.428399E+0000
  7.206461E-0001 -9.396089E-0002
  2.557285E-0002 -1.416350E-0001
  8.044723E-0001  9.330927E-0001
 -8.404367E-0001 -5.525834E-0002
 -4.502780E-0001 -2.544107E+0000
  2.133595E+0000  1.925632E+0000
 -1.900048E-0001  2.578078E+0000
 -1.507924E-0001  2.249376E+0000
 -1.182526E+0000 -2.540582E-0001
  1.853313E+0000 -1.961064E+0000
 -3.679123E-0001  8.079516E-0001
 -6.759857E-0001  2.599587E-0002
 -3.272151E-0001 -2.383318E+0000
  2.761510E+0000  7.307749E-0001
 -7.615955E-0001  3.212451E+0000
 -1.167409E+0000 -3.544280E-0001
  1.248591E+0000 -8.399715E-0001
 -9.604867E-0001  2.834867E+0000
  5.944881E-0001  6.687091E-0002
 -1.236714E+0000 -2.214290E+0000
  2.580323E+0000  9.454239E-0001
 -1.585453E+0000  7.211224E-0001
 -1.995511E+0000 -3.319134E+0000
  3.403364E+0000 -1.629231E+0000
 -3.414942E-0001  3.008180E+0000
 -1.712862E+0000  5.188613E-0001
  5.988653E-0001 -1.964159E+0000
  3.465108E+0000 -2.154158E+0000
 -8.414320E-0002  3.695515E+0000
 -1.033385E-0001  2.187144E+0000
 -2.804686E+0000 -1.614315E+0000
  5.634514E-0001 -2.215380E+0000
  2.584757E+0000  3.420520E-0001
 -5.801799E-0001 -3.236385E-0001
  1.835116E-0001 -1.176019E+0000
 -1.414403E+0000  6.865679E-0001
  6.577227E-0001 -1.685563E-0001
  7.533952E-0001  2.091763E+0000
  3.692084E-0001 -1.409076E+0000
 -1.084891E+0000  1.491042E+0000
  1.314419E+0000  1.424722E+0000
 -2.825769E+0000 -1.019359E+0000
  1.789423E+0000 -2.953317E+0000
  2.598647E+0000  5.669067E-0001
  1.637438E+0000  2.445122E+0000
 -4.766997E+0000  6.740048E-0001
 -1.574026E-0001 -5.010157E+0000
  3.417425E+0000 -2.407170E+0000
  1.609691E+0000  5.550515E+0000
 -4.853553E+0000  8.988687E-0001
 -2.751369E+0000 -4.781181E+0000
  3.783311E+0000 -1.583520E+0000
  2.463316E-0001  3.492426E+0000
 -1.679056E+0000  1.040874E+0000
 -2.528647E-0001 -1.191019E+0000
  3.890378E+0000 -5.478488E-0002
 -3.110207E+0000  4.916882E+0000
 -1.961390E+0000  5.569349E-0001
 -5.231572E-0002 -3.778393E+0000
  3.381665E+0000  1.262994E-0001
  1.301442E+0000  3.003472E+0000
 -3.044671E+0000 -3.771840E-0001
  2.943056E+0000  2.235761E-0001
 -8.945905E-0001 -3.413981E-0001
 -1.897235E+0000 -6.655168E-0001
  4.482846E-0001 -3.002464E-0001
  8.082059E-0001  5.058473E-0001
 -1.328979E+0000  1.199868E+0000
 -5.851668E-0001  1.781832E-0001
  1.162661E+0000 -3.513644E-0001
 -1.708359E+0000  3.281813E-0002
  7.247884E-0001  7.813283E-0002
  2.378659E-0001  3.885619E+0000
  6.716235E-0001 -9.838313E-0001
 -3.486629E-0001  1.548800E+0000
  5.495714E-0001 -4.655367E-0001
 -1.070613E+0000 -1.912340E+0000
  1.095252E+0000  5.155759E-0001
  3.838112E+0000  7.626484E-0001
 -4.494610E-0002  2.882414E+0000
 -2.620315E+0000  1.492422E+0000
  1.022495E-0002 -2.034957E+0000
  1.484260E+0000 -3.352325E-0002
 -3.702878E-0001  4.407565E+0000
 -3.214738E+0000  1.074885E+0000
  2.268183E-0001 -3.573349E+0000
  1.172168E+0000 -1.080272E+0000
  3.302072E+0000  1.158530E+0000
 -4.416234E+0000  1.703912E+0000
  1.067291E+0000 -3.063320E+0000
  1.039065E+0000  9.828758E-0001
  1.985300E+0000 -2.611957E-0001
 -2.519247E+0000  2.661403E+0000
  3.052303E+0000 -8.402713E-0001
 -5.055709E+0000 -3.063271E-0002
  1.616462E+0000 -4.159434E-0001
 -7.772534E-0001  1.014748E+0000
  5.561204E-0001  1.050950E+0000
 -3.731835E-0001 -9.565267E-0001
  1.752655E+0000 -7.155997E-0001
  2.076981E+0000  3.040304E+0000
 -1.014497E+0000 -4.577470E-0001
 -3.454231E-0001 -7.496547E-0001
  2.931384E+0000 -6.088473E-0001
 -1.035637E+0000 -8.158988E-0001
  6.564272E-0001 -3.144141E+0000
 -2.150836E-0001  6.680241E-0001
  8.568300E-0001  1.248610E+0000
 -1.829380E+0000 -5.865530E-0001
 -6.682716E-0001 -1.794959E+0000
  2.728560E+0000  1.360903E+0000
 -1.710994E+0000  2.857562E+0000
 -6.709155E-0001 -2.023842E+0000
 -4.786502E-0001 -1.428360E-0001
 -1.207509E+0000  2.308166E+0000
  2.189683E+0000  4.865843E-0001
 -2.007392E+0000 -1.295662E+0000
  1.191935E+0000 -3.887191E-0001
  1.186727E+0000  5.906073E-0001
 -3.907750E-0001  8.510179E-0001
 -4.520674E-0001 -3.253614E-0001
  1.539538E+0000  2.670507E-0001
 -2.152388E+0000  1.523133E+0000
 -5.502264E-0001 -5.615652E-0001
  2.008452E+0000 -5.620143E-0002
  2.875874E-0001  1.099154E+0000
 -1.365618E+0000 -2.314682E-0001
 -1.582423E+0000 -1.551988E+0000
  5.440147E-0001 -2.706032E+0000
  1.089797E+0000 -4.254236E-0001
 -1.116270E+0000  2.006208E+0000
  2.771520E-0001  6.667644E-0001
 -1.132468E+0000 -9.573623E-0002
  3.033526E+0000 -1.703920E+0000
 -1.959105E+0000  2.774103E+0000
  5.682039E-0001  6.110287E-0001
 -2.585299E+0000 -1.021107E+0000
  3.058452E+0000 -3.535261E+0000
  4.162356E-0001  2.270449E+0000
  2.816999E+0000  1.081715E+0000
 -2.214469E+0000 -1.195424E+0000
  1.295548E+0000 -4.048191E+0000
  1.666102E-0001  1.126066E+0000
  1.193439E-0001  2.729312E+0000
 -7.306595E-0002  1.914362E+0000
 -1.764195E+0000  1.461996E-0001
  1.635434E+0000 -2.678695E-0001
  2.793880E+0000  6.920451E-0001
 -1.017789E+0000  2.264560E+0000
 -2.476479E+0000  4.872592E-0001
  8.496957E-0001  3.770894E-0001
  4.396505E+0000  3.537322E-0002
 -7.347262E-0002  2.693001E+0000
  1.349199E+0000 -7.477361E-0001
 -1.871425E+0000 -2.638519E+0000
  1.848764E+0000 -7.145608E-0002
 -8.268548E-0001  1.814902E+0000
 -3.760607E+0000  2.445931E+0000
  1.180045E+0000 -2.325303E+0000
  2.113524E-0001  2.117504E+0000
  2.169787E+0000  1.560028E+0000
 -2.521924E-0001 -1.516624E+0000
 -2.037355E+0000 -3.202701E+0000
  2.565338E+0000 -1.045221E+0000
  2.749977E-0001  1.205378E+0000
 -7.526827E-0002 -1.084370E+0000
  9.610894E-0001 -1.791740E+0000
  2.313989E+0000  2.370383E+0000
 -1.247948E+0000  1.260574E+0000
 -2.955172E+0000 -2.409379E+0000
  1.838379E+0000 -7.291164E-0001
  3.390869E+0000  7.796180E-0001
 -2.246266E+0000  4.269779E+0000
 -3.149970E+0000 -3.677258E+0000
  2.762656E+0000 -1.822967E+0000
  9.086001E-0001 -5.952737E-0002
 -1.019032E+0000  9.945973E-0001
 -2.324545E+0000 -3.004849E+0000
  1.945897E+0000 -2.658284E+0000
  3.214849E+0000  2.122099E+0000
 -1.192083E+0000  1.567767E+0000
 -4.545680E+0000 -3.297418E+0000
  2.234215E+0000 -1.962764E+0000
  4.710320E+0000  2.083283E+0000
 -5.074140E+0000  2.461670E+0000
  2.155524E-0001 -4.897296E+0000
  1.829433E-0001 -3.486423E+0000
 -7.556301E-0001  4.076108E+0000
  1.474786E+0000  1.321722E+0000
 -9.786300E-0001 -8.037523E-0001
  6.761692E-0001 -2.639371E+0000
  3.795841E+0000  6.125214E-0001
  1.786505E+0000  3.513324E+0000
 -4.050979E+0000  5.802932E-0002
  3.758357E-0001 -3.394526E+0000
  2.687735E+0000 -2.112414E+0000
 -9.887203E-0001  4.994150E+0000
 -3.330391E+0000 -8.991673E-0001
  1.305002E+0000 -5.421499E+0000
  2.108785E+0000 -4.134390E-0001
  1.640737E+0000  3.959542E+0000
 -2.703998E+0000  8.377275E-0001
 -7.922618E-0001 -2.142475E+0000
  2.187660E+0000  2.364500E-0001
  4.859929E-0001  2.374327E+0000
 -3.316069E+0000 -4.659812E-0001
  1.068847E+0000 -4.564021E+0000
  9.635620E-0001 -1.164426E+0000
  6.894328E-0001  3.164054E+0000
 -6.063683E+0000 -9.114401E-0001
  2.132991E+0000 -6.039884E+0000
  5.112734E+0000  2.681617E+0000
 -1.841077E+0000  4.407195E+0000
 -3.951831E+0000 -2.555611E+0000
  6.419640E-0001 -6.260896E+0000
  9.384843E+0000  9.962251E-0001
 -2.427316E+0000  6.049098E+0000
 -6.768734E+0000 -3.028692E+0000
  4.207380E+0000 -6.020269E+0000
  3.058043E+0000  3.543356E-0001
 -6.169465E-0001  7.295373E+0000
 -2.767837E+0000 -1.067564E+0000
 -7.958741E-0001 -2.680545E+0000
  3.121926E+0000  1.545597E+0000
  2.861238E-0001  2.310319E+0000
 -1.918630E+0000  1.259561E+0000
  1.222923E+0000 -3.466191E+0000
  1.246407E+0000  7.183618E-0001
 -5.455364E-0001  3.269787E+0000
 -1.025100E+0000 -2.488890E-0001
 -1.085315E-0001 -3.544382E-0001
  2.096914E+0000  6.494244E-0001
 -9.114903E-0001  3.296423E+0000
 -1.440942E+0000 -1.940811E+0000
 -6.909344E-0001 -1.640330E+0000
  3.629965E+0000  1.295588E+0000
 -1.444565E+0000  3.052727E+0000
 -5.098712E+0000 -2.137389E+0000
  1.096969E+0000 -3.756090E+0000
  3.620541E+0000  1.613799E+0000
  2.030797E+0000  3.782181E+0000
 -4.335162E+0000 -6.628912E-0001
  4.095197E-0001 -1.773696E+0000
  2.967342E+0000  3.173193E-0001
 -1.348527E+0000  3.233033E+0000
 -2.175411E+0000 -8.083018E-0001
 -1.208517E+0000 -4.034234E+0000
  3.942152E+0000  3.562460E-0001
  6.970333E-0002  4.345868E+0000
 -2.574050E+0000  1.856139E+0000
  1.714496E+0000 -2.660441E+0000
  1.506749E+0000  8.423302E-0001
  1.263508E+0000  4.583162E+0000
 -3.828912E+0000 -1.603206E+0000
  1.593396E+0000 -4.825564E+0000
  4.112690E+0000  2.410271E+0000
  1.468584E+0000  2.878230E+0000
 -6.257386E+0000  1.356107E-0001
  1.683635E+0000 -3.228027E+0000
  2.153370E+0000  8.512514E-0001
 -2.042986E+0000  3.971204E+0000
 -2.536966E+0000 -4.364751E-0001
 -4.055044E-0001 -9.795405E-0001
  8.471526E-0001 -1.346556E+0000
 -1.284285E-0001 -4.853629E-0002
  1.372029E+0000  1.112637E-0002
 -6.871224E-0001 -3.613119E-0001
 -1.610256E+0000 -7.941755E-0003
  1.419010E+0000  5.837776E-0001
 -1.226706E+0000  1.203708E+0000
  1.391821E+0000 -2.099310E+0000
 -9.647183E-0001 -4.330305E-0001
  1.094035E+0000  9.645197E-0001
 -5.257835E-0001  1.759224E+0000
 -2.217755E+0000 -1.216303E+0000
 -2.254802E-0001 -1.154505E+0000
  2.872627E+0000  2.216415E+0000
 -1.568375E+0000  2.300388E+0000
 -2.072180E+0000 -4.585564E+0000
  3.733860E+0000 -2.091870E+0000
  2.906728E+0000  2.703751E+0000
 -3.831202E+0000  2.888124E+0000
  1.158350E+0000 -5.831019E+0000
  3.273382E+0000 -1.832018E+0000
 -1.724968E-0001  4.985773E+0000
 -2.824243E+0000  1.631534E+0000
 -4.354679E+0000 -2.228447E+0000
  6.019385E+0000 -3.770199E+0000
  1.010395E+0000  4.466218E+0000
 -2.215806E+0000  4.308642E+0000
 -3.260065E+0000 -2.816661E+0000
  1.285467E+0000 -1.954888E+0000
  4.153421E+0000 -2.105038E-0002
 -2.248966E-0001  1.374475E+0000
 -2.110447E+0000 -1.385884E+0000
 -1.635600E+0000 -2.769500E+0000
  5.806262E+0000  3.637647E+0000
 -2.423890E+0000  5.326230E+0000
 -2.329456E+0000 -8.153394E-0001
  5.416037E-0001 -3.853364E+0000
  1.006617E+0000  2.551945E+0000
  9.933773E-0001  3.111429E+0000
 -4.122502E+0000  8.216709E-0001
  8.279350E-0001 -3.025103E+0000
  2.130790E+0000  1.192591E+0000
 -1.031593E+0000  3.148644E+0000
 -2.426305E+0000  1.275091E+0000
  1.491961E+0000 -1.640038E+0000
 -3.114474E+0000  1.131365E+0000
  1.681255E+0000  3.006694E-0001
 -2.289644E+0000 -1.457876E+0000
  2.810323E-0002  1.947342E+0000
  1.007811E-0001  5.309646E-0001
 -1.213326E+0000  9.633557E-0001
 -3.577238E-0001 -9.564204E-0001
 -4.317477E-0001 -2.538328E-0001
 -7.827003E-0001 -1.386719E+0000
 -1.907896E-0001 -1.385371E-0001
 -7.152574E-0001 -3.982567E-0001
  1.974218E+0000 -9.257572E-0001
 -1.253701E+0000 -2.307808E+0000
 -4.702333E-0001  1.725277E+0000
  1.553767E+0000 -1.322828E+0000
 -2.245143E+0000  9.772292E-0001
  5.730617E-0001 -1.181629E+0000
  1.031863E+0000  2.749860E-0001
 -2.604017E+0000  2.918987E+0000
  1.053662E+0000 -2.297280E+0000
  1.345599E+0000  1.523209E+0000
  9.588624E-0001  2.263398E+0000
 -4.497168E-0001 -2.167179E-0001
  1.146652E+0000 -8.967076E-0001
  6.190302E-0001  8.919034E-0001
 -3.461909E+0000  1.402164E+0000
 -8.327982E-0001 -2.224417E+0000
  4.271262E+0000 -1.146198E-0001
 -2.333395E+0000  3.862899E+0000
 -1.522487E+0000 -7.231997E-0001
  6.848112E-0002 -3.104997E+0000
  2.336201E+0000  2.219624E+0000
 -1.289671E+0000  4.998678E+0000
 -3.134211E+0000 -8.594673E-0001
 -6.577989E-0001 -4.912694E+0000
  3.820774E+0000  7.605918E-0002
 -1.341891E-0001  4.248992E+0000
 -2.915517E+0000  1.040612E-0001
 -1.898682E-0001 -4.076862E+0000
  3.606993E+0000 -1.445087E+0000
  1.618727E+0000  3.542205E+0000
 -2.794712E+0000  1.596444E+0000
 -2.200674E+0000 -3.924062E+0000
  4.337128E+0000 -8.138388E-0001
 -1.873071E+0000  5.527951E+0000
 -9.247868E-0001  6.136652E-0001
 -2.590820E+0000 -3.938286E+0000
  3.799013E+0000 -2.606866E+0000
  2.671633E+0000  1.652867E+0000
 -2.384000E+0000  3.615098E+0000
 -1.233101E+0000 -2.319311E+0000
  3.493374E+0000 -1.104747E+0000
  1.350051E+0000  3.670333E+0000
 -3.981078E+0000  8.480442E-0001
 -4.720595E-0001 -3.698642E+0000
  3.130405E+0000 -2.132406E-0001
 -2.083288E+0000  3.155349E+0000
 -1.254489E+0000 -1.792980E+0000
  2.907058E-0001 -2.080055E+0000
  2.568984E+0000  2.973737E+0000
 -1.436027E+0000  8.737840E-0001
 -1.481802E+0000 -7.441347E-0001
 -7.681940E-0001 -3.099736E+0000
  1.619674E+0000 -9.669030E-0001
 -2.131949E+0000  5.526135E+0000
  9.426112E-0001 -1.773354E+0000
 -1.687537E+0000 -1.760892E+0000
  4.313801E+0000  2.562906E-0001
 -2.198360E+0000  2.853500E+0000
 -9.616891E-0001 -1.759946E+0000
  4.207500E-0001 -3.281183E+0000
  1.638955E+0000 -7.546575E-0001
 -1.915395E+0000  4.426244E+0000
 -2.883113E+0000 -1.363027E+0000
  9.604870E-0001 -1.964774E+0000
  3.197047E+0000  2.295637E+0000
 -2.438023E+0000  2.263173E+0000
 -1.729577E+0000  6.496720E-0001
  1.499596E+0000 -3.740422E+0000
 -8.260149E-0001  1.655150E+0000
  1.830256E+0000  4.314570E-0001
 -3.443618E+0000 -1.024551E+0000
  2.529847E+0000 -1.949997E+0000
  2.021036E+0000  6.468273E-0001
 -5.109096E-0001  2.437281E+0000
 -1.830020E+0000  8.259150E-0002
  1.061318E+0000  3.092983E-0001
 -3.736215E-0001  1.240123E+0000
 -1.282320E+0000  4.227460E-0001
  1.259133E+0000 -2.489838E+0000
 -1.649999E+0000  1.808693E+0000
  2.271969E+0000  2.807483E+0000
 -2.163555E+0000 -1.845531E+0000
  1.196823E+0000 -5.152762E-0001
  1.402698E+0000 -4.368891E-0001
 -3.325903E-0001  1.583013E+0000
 -2.910816E+0000 -2.197573E+0000
  2.832742E+0000 -4.229205E+0000
  3.892876E-0001  3.150406E+0000
 -1.295550E+0000  1.519629E+0000
 -6.509138E-0001 -2.570388E-0001
 -6.399738E-0001 -2.396776E+0000
  1.496585E+0000  8.509191E-0001
  2.460913E+0000  3.642153E-0001
 -3.692945E+0000 -2.791495E+0000
  1.731792E+0000 -2.134276E+0000
  2.694429E+0000  7.811564E-0001
 -2.340096E+0000  2.402383E+0000
  6.327202E-0001 -1.583351E-0001
 -3.817267E+0000 -1.315441E+0000
  9.813104E-0001 -3.801703E+0000
  3.909142E+0000 -5.016923E-0001
 -9.450890E-0001  5.325171E+0000
 -3.842237E+0000 -1.484312E+0000
 -3.201863E-0001 -6.024258E+0000
  4.035118E+0000  2.775733E+0000
  1.094344E+0000  6.363366E+0000
 -4.330595E+0000 -6.378999E-0001
 -2.873194E-0001 -5.609605E+0000
  5.572463E+0000  1.958744E+0000
 -2.504300E+0000  4.908472E+0000
 -3.405073E+0000 -2.599028E+0000
  1.453009E+0000 -4.215623E+0000
  2.941544E-0001  1.973122E+0000
  1.092237E+0000  1.086727E+0000
 -9.601552E-0001 -1.667792E+0000
  1.025443E+0000 -1.752516E+0000
  1.184824E+0000  2.511118E+0000
 -1.136378E+0000  5.016715E-0001
 -2.071065E+0000 -1.316400E+0000
  1.787628E+0000 -1.047569E+0000
  1.943647E+0000  4.572571E-0001
 -3.833489E+0000  1.678643E+0000
  4.213620E-0001 -1.162285E+0000
 -1.703782E+0000 -2.321184E-0001
  1.418291E+0000 -1.304679E-0001
 -9.202990E-0001  5.632378E-0001
  5.378402E-0002 -9.380270E-0002
  5.029195E-0001 -2.438427E+0000
  4.002527E-0001 -2.208866E+0000
  2.333754E+0000  6.082262E-0001
  4.644355E-0002 -2.033065E-0001
 -2.268801E-0001  1.417640E+0000
  1.075270E-0001 -3.160331E+0000
  3.976827E-0001  2.655026E+0000
  1.635612E+0000  2.065108E+0000
 -4.374387E+0000  1.346396E+0000
  1.349840E-0001 -2.929112E+0000
  2.120954E+0000  9.519542E-0001
  1.108387E-0001  2.116854E+0000
 -2.798612E-0001 -1.815540E-0001
 -3.359508E+0000 -4.080458E-0001
  1.526040E+0000  7.207630E-0001
  2.163795E+0000  1.808862E+0000
 -1.690029E+0000  3.851739E-0001
  5.145645E-0001 -1.219333E+0000
  8.842112E-0001 -2.610097E+0000
  3.020332E-0001  7.462256E-0001
 -6.708107E-0001  1.550798E+0000
 -1.209291E+0000  6.370623E-0002
 -1.164080E+0000 -7.883407E-0001
  1.534539E+0000 -1.063413E+0000
 -7.242544E-0002 -3.363751E-0001
  3.721846E-0002  1.199387E+0000
 -3.236011E+0000 -2.405034E+0000
  1.823941E+0000 -1.035033E+0000
  4.219836E-0001  2.597295E+0000
 -5.301100E-0001  5.990943E-0002
 -1.382143E+0000 -1.337088E+0000
  2.161478E+0000 -9.308097E-0001
 -1.062152E+0000  2.941231E+0000
 -3.751735E-0001 -4.269301E-0001
 -1.259080E+0000 -2.401451E+0000
  9.435437E-0001  5.032455E-0001
  4.756503E-0001  9.749521E-0001
 -1.655203E+0000  1.146387E+0000
  4.028782E-0001 -1.442437E+0000
 -7.092811E-0001 -3.821858E+0000
  2.440505E+0000  1.134707E+0000
 -8.766915E-0002  6.942590E-0001
 -3.603869E+0000  4.971200E-0001
  2.916193E+0000 -4.763306E+0000
  1.644125E-0001  3.012089E+0000
 -3.949533E-0001  3.048013E+0000
 -3.899342E+0000  8.024061E-0001
  2.331685E+0000 -4.493548E+0000
  1.453294E+0000  1.700713E+0000
  9.648840E-0002  1.269894E+0000
 -2.009615E+0000 -3.528868E-0001
  7.338152E-0002 -1.274835E-0001
 -6.550628E-0001 -1.592675E-0001
  1.008248E+0000 -1.674177E+0000
  1.541894E+0000  7.964159E-0001
  6.758847E-0001  6.941080E-0001
 -4.182835E+0000  9.401597E-0002
  3.428912E+0000 -3.183354E+0000
  2.839121E+0000  2.575612E-0001
 -4.239255E-0001  2.019531E+0000
 -5.014801E+0000  2.999386E+0000
 -1.600049E+0000 -1.892618E+0000
  1.511020E+0000 -1.823989E+0000
  3.525133E-0001  1.946778E+0000
 -2.917774E+0000 -2.437249E-0001
  1.686757E+0000 -6.413991E-0001
  2.140404E-0001  1.280466E+0000
 -9.838356E-0001  3.923485E-0001
 -7.523420E-0001  2.042629E-0001
 -7.436112E-0001  9.765692E-0001
  4.123056E-0001 -1.064212E+0000
 -1.571518E+0000  2.373347E-0002
  1.083421E+0000 -1.663228E-0001
  1.368486E+0000 -3.783351E-0001
 -7.798428E-0001  7.137463E-0001
  5.118218E-0001 -1.968921E+0000
 -1.681495E+0000  3.215657E-0001
  2.155909E+0000  3.648430E-0002
 -6.727210E-0001  3.408900E+0000
  9.799200E-0001 -8.368157E-0002
 -4.438439E+0000 -4.965724E-0001
  4.355123E+0000 -1.675766E+0000
 -8.147255E-0001  2.247152E+0000
 -2.113571E+0000  1.072143E+0000
 -1.524359E+0000 -1.756349E+0000
  1.348214E-0001 -1.751422E+0000
  2.397467E+0000  9.417135E-0001
 -2.014949E+0000  2.048620E+0000
 -1.273494E+0000 -1.799154E+0000
  5.699269E-0001  1.291102E+0000
  3.285875E+0000 -5.560049E-0001
 -2.682410E+0000  1.158581E+0000
  8.427882E-0001 -2.295616E+0000
  3.152942E-0002  4.221467E-0001
  6.470559E-0001  5.967007E-0001
  1.379034E+0000 -9.967173E-0001
 -1.961636E+0000 -3.861225E-0001
  1.527859E-0001  1.082118E-0001
 -8.553068E-0002  1.703230E+0000
 -3.228508E+0000  1.208593E+0000
 -5.761595E-0001 -2.468280E+0000
  5.717876E-0001  9.052786E-0001
 -5.641617E-0001  1.214141E+0000
 -8.244784E-0001 -1.563134E+0000
  3.507476E-0002 -5.008226E-0001
  2.226584E+0000  3.007923E+0000
 -1.384115E+0000  2.418791E+0000
 -1.655977E+0000 -1.668663E+0000
  4.540287E-0001 -3.203507E+0000
  1.229185E+0000  1.397115E+0000
  8.474743E-0001 -4.228600E-0001
 -2.820081E+0000  1.955217E+0000
  3.304685E+0000 -2.617310E+0000
  8.029127E-0001  1.760824E+0000
 -2.338394E+0000  7.614855E-0001
  1.352359E-0001 -2.634647E+0000
  9.436113E-0001 -5.740103E-0001
  5.005123E-0001  3.310723E+0000
  1.415870E+0000  1.189907E+0000
 -2.622878E+0000 -1.985377E+0000
  2.565895E+0000 -2.105006E+0000
  1.640931E+0000  3.829477E+0000
 -7.110296E-0001  4.345584E+0000
 -3.722430E+0000 -1.899315E+0000
  2.648312E+0000 -3.174810E+0000
 -8.203382E-0001 -4.379866E-0001
  1.235552E+0000  3.963234E+0000
 -2.932164E+0000  7.951203E-0001
  2.786385E+0000 -3.360024E+0000
  3.032163E-0001  1.508426E+0000
  1.173863E+0000  2.226966E+0000
 -2.780355E+0000  6.767790E-0001
  2.544487E+0000 -3.692014E+0000
  2.335762E+0000  1.237156E+0000
 -2.487071E+0000  4.620818E+0000
 -2.833206E+0000  2.684963E-0002
  3.677365E+0000 -4.868587E+0000
 -2.970349E-0001 -9.259067E-0001
  2.430352E+0000  1.788422E-0001
 -1.400294E+0000  2.312843E+0000
 -2.107422E+0000 -1.389906E+0000
 -5.917516E-0002 -3.444403E-0001
  5.120574E+0000  1.634019E+0000
 -2.145435E+0000  9.504671E-0001
 -3.042138E+0000 -9.627416E-0002
  2.995638E+0000 -1.617450E+0000
 -2.191605E+0000  8.780369E-0001
  1.776755E+0000 -4.817651E-0001
 -1.932522E+0000 -3.506660E-0001
  6.903229E-0001  1.939308E-0001
  1.219210E+0000  7.819516E-0001
 -3.697101E+0000  1.775435E+0000
  1.426530E+0000 -4.109400E+0000
  9.934479E-0001 -3.112332E+0000
  2.819334E+0000  4.274513E+0000
 -7.599712E-0001  2.321661E+0000
 -3.668265E+0000 -1.387224E+0000
  2.106823E+0000 -1.026223E+0000
  2.579432E+0000  1.594456E+0000
 -3.298008E-0001 -3.154124E-0002
  1.749720E+0000 -2.177750E+0000
 -1.722622E+0000  5.674982E-0003
  1.797770E+0000  1.560546E-0001
  5.288130E-0001 -9.046522E-0002
 -5.492673E-0001  1.476103E+0000
  7.353439E-0001 -1.313987E+0000
 -7.679639E-0001  5.861909E-0002
  1.274163E-0001 -7.986858E-0001
 -5.970200E-0002  6.814948E-0001
 -3.690805E-0001 -5.734017E-0002
 -3.517211E-0001  1.009734E+0000
  2.959187E+0000 -1.509300E+0000
 -1.852980E+0000 -7.502727E-0002
  8.228320E-0001 -2.125024E+0000
 -1.280449E+0000  1.595957E+0000
  1.942555E+0000 -1.551592E+0000
  1.592528E-0001 -3.001801E-0001
 -2.643238E-0001  2.893334E-0001
  1.771428E+0000 -1.369260E+0000
 -8.842396E-0001  2.003665E+0000
  4.002551E-0001  7.063207E-0001
 -2.654897E+0000 -1.165648E+0000
  4.337282E+0000  4.923963E-0001
 -6.094482E-0001  2.007066E+0000
 -2.081524E-0001  7.023705E-0001
 -1.716173E+0000 -2.273759E+0000
  1.115168E+0000  4.899218E-0001
  3.071796E+0000  5.494562E+0000
 -3.267350E+0000  2.097801E+0000
 -4.898346E+0000 -1.424315E+0000
  5.215526E+0000 -7.717389E-0001
  1.579092E+0000  2.273972E+0000
 -3.925013E+0000  3.090221E+0000
 -8.492588E-0001 -5.085195E+0000
 -1.275219E+0000 -1.002994E+0000
  2.103704E+0000  1.421064E+0000
 -1.326154E+0000 -3.696579E-0001
 -1.298317E+0000 -2.115267E+0000
  1.404517E+0000  3.692608E-0001
 -2.250338E+0000  1.559034E+0000
 -2.890726E+0000 -3.194144E+0000
  1.429714E+0000 -1.977379E+0000
  2.382415E+0000  1.852778E+0000
 -1.637251E+0000  1.897504E+0000
 -2.864020E+0000 -1.137755E+0000
  3.051733E+0000 -1.404307E+0000
  1.698844E-0001  8.113124E-0001
 -1.297263E+0000  2.203326E+0000
 -2.144478E+0000 -1.029057E-0001
  1.720467E+0000 -1.012488E-0001
 -6.547208E-0001  1.252673E+0000
 -5.880982E-0001 -2.937956E-0002
 -1.338370E+0000  3.405845E-0001
  3.219555E-0001 -2.153580E-0001
 -7.795935E-0001 -3.561332E-0001
 -8.186400E-0001 -2.226021E+0000
  3.439633E+0000 -6.708730E-0001
 -4.194437E-0001  2.852071E+0000
  2.803149E-0001  1.481104E+0000
 -3.037199E+0000 -1.226921E+0000
  2.414402E+0000 -3.545883E+0000
  2.356269E+0000  2.894639E+0000
 -1.663528E+0000  9.212766E-0001
 -2.350416E+0000 -1.586362E+0000
  3.347867E+0000 -3.061899E+0000
 -4.846255E-0001  5.179502E+0000
  1.061385E+0000  2.217774E+0000
 -3.265597E+0000 -3.281293E-0001
  8.396027E-0001 -4.080031E+0000
  2.484336E+0000  6.166054E+0000
 -7.475976E-0001  7.718119E-0001
 -4.139215E+0000 -1.894636E+0000
  2.947086E+0000 -4.370100E+0000
  1.581996E+0000  4.487352E+0000
 -1.388633E+0000  3.778865E+0000
 -2.672546E+0000 -2.571746E+0000
  3.005783E-0001 -1.674242E+0000
  4.474647E+0000  2.607256E+0000
 -2.748601E+0000  2.590783E+0000
 -3.141284E+0000 -1.509580E+0000
  3.418357E+0000 -3.322285E+0000
  1.905098E-0001  2.752620E+0000
  3.383036E-0001 -3.575292E-0001
 -5.546968E+0000 -1.702195E+0000
  3.380205E+0000 -5.018511E+0000
  2.459137E+0000  7.341369E-0001
 -3.571608E+0000  2.194448E+0000
  1.087114E+0000 -2.197807E+0000
 -5.786381E-0001 -3.340347E+0000
  2.370654E+0000  1.430378E+0000
 -9.906251E-0001  1.558659E-0001
 -6.925836E-0001 -2.313903E+0000
  7.273557E-0001 -2.060698E+0000
  8.478474E-0003 -3.299421E-0001
  7.759581E-0001  4.014912E+0000
 -3.637924E+0000 -3.958717E-0001
  2.642061E+0000 -3.376208E+0000
  9.776511E-0001  2.682149E+0000
 -5.586819E-0001  7.214829E-0002
 -2.494530E+0000 -1.702351E+0000
  1.079645E+0000 -2.603570E+0000
  4.976701E-0001  1.119041E+0000
 -2.585797E+0000  6.768232E-0001
 -1.710222E-0001 -8.752543E-0001
  2.026439E+0000 -3.101430E+0000
  1.206054E+0000  2.116246E+0000
 -1.745733E+0000  3.541611E+0000
 -2.403348E+0000 -4.619492E-0001
  8.312942E-0001 -2.938384E+0000
 -1.874545E+0000  1.693175E+0000
  2.399774E+0000  6.736657E-0002
 -4.778368E+0000 -4.190734E-0001
  3.059624E+0000 -2.358862E+0000
 -2.732070E-0001  3.308088E+0000
 -2.063377E+0000  1.790730E+0000
 -2.907040E+0000 -1.364582E+0000
  1.368322E+0000 -2.899836E+0000
  3.230481E+0000 -7.331104E-0001
 -8.871510E-0001  3.361803E+0000
 -2.465575E+0000 -2.000053E+0000
 -1.281424E-0002 -1.952951E+0000
  4.367825E+0000 -7.165246E-0001
 -3.391467E+0000  2.182776E+0000
 -1.125222E+0000 -2.155262E+0000
  2.398270E+0000 -4.819582E+0000
  2.543455E+0000  3.841351E+0000
 -3.097439E+0000  1.372961E+0000
 -4.035220E+0000 -3.201701E+0000
  4.045552E+0000 -3.267876E+0000
  2.294199E+0000  3.528381E+0000
 -4.274297E+0000  2.663144E+0000
 -7.599318E-0001 -1.332566E+0000
  8.786682E-0001 -3.535337E+0000
  1.915758E+0000  1.758863E-0001
  3.632562E-0001  3.331192E+0000
 -2.789461E+0000  3.826470E+0000
 -1.363603E+0000 -4.463758E+0000
  1.447429E+0000 -2.636346E+0000
  2.062360E+0000  2.017565E+0000
 -1.978989E+0000  1.841926E+0000
 -1.443185E+0000 -8.975057E-0002
 -3.534336E-0001 -2.510419E+0000
  3.991127E-0001 -4.272205E-0001
 -2.445931E+0000  2.376907E+0000
  2.148265E-0001 -2.598055E+0000
 -1.625743E-0001  6.895020E-0001
  2.181838E+0000  1.691801E+0000
  1.081932E+0000 -1.355012E-0001
 -2.874865E+0000  1.121024E+0000
  3.675807E+0000 -1.602163E+0000
  1.082216E-0001  7.246403E-0001
  1.662543E+0000 -1.657850E+0000
 -1.607840E+0000 -1.470995E+0000
 -5.625577E-0001 -1.490792E+0000
 -2.701449E-0001 -1.670492E+0000
  2.426495E+0000  3.251574E+0000
 -7.582566E-0001  2.647669E+0000
 -2.398323E+0000 -4.294908E+0000
  1.738406E+0000 -7.316625E-0001
  2.098296E+0000  3.825850E+0000
 -3.111671E+0000  3.265589E+0000
 -2.440256E+0000 -4.325861E+0000
  1.579390E+0000 -1.458576E+0000
  2.353285E+0000  1.540212E+0000
 -4.432425E+0000  3.072708E+0000
 -3.107303E-0001 -4.574259E+0000
 -6.303301E-0001 -9.431979E-0001
  2.236602E+0000  3.764059E+0000
 -1.940985E+0000  2.571171E+0000
 -1.304333E+0000 -2.987956E+0000
  3.722228E-0001 -1.367857E-0001
  1.663605E+0000  1.892385E+0000
 -2.443569E+0000  5.414562E-0001
 -1.550491E+0000 -2.754659E+0000
  2.415034E+0000 -1.094574E+0000
  6.628731E-0001  2.211128E+0000
 -7.589562E-0001  2.724774E+0000
 -2.126985E+0000 -1.950579E+0000
  8.593543E-0001 -5.012936E-0001
  2.504876E+0000  7.741192E-0001
 -1.995099E+0000 -3.239350E-0001
 -3.167235E+0000 -3.241652E+0000
  3.679501E+0000 -3.582805E-0002
 -4.215882E-0001  1.131744E+0000
 -4.009605E+0000  1.909888E-0001
 -2.184217E+0000 -3.446260E+0000
  3.642594E+0000 -7.409351E-0001
  6.296511E-0002  2.052386E+0000
 -1.430959E+0000  7.420566E-0001
 -1.254986E+0000 -2.676955E+0000
  2.948746E+0000 -4.592537E+0000
  1.611079E+0000  1.332834E+0000
 -1.413177E+0000  3.098470E+0000
 -6.629014E-0001 -2.317497E+0000
  2.558411E-0001 -3.373430E+0000
  3.888380E+0000  9.826101E-0001
  8.240742E-0001  5.856487E-0001
 -3.325080E+0000  2.056884E+0000
  4.072399E-0001 -2.059667E+0000
  2.738931E+0000  2.179514E+0000
  4.290199E-0002  6.530765E+0000
 -2.842655E+0000 -3.668590E-0001
 -6.102320E-0001 -5.133597E+0000
  4.014311E+0000  3.233589E-0001
 -1.542350E+0000  5.191972E+0000
 -3.438585E+0000 -2.733280E+0000
 -1.095409E+0000 -2.417181E+0000
  4.814544E+0000 -1.854198E+0000
 -5.755749E-0001  4.334247E+0000
 -3.151832E+0000 -1.453529E+0000
  2.942822E-0001 -1.315854E+0000
  1.658953E+0000  3.320428E+0000
 -1.969257E+0000  2.000410E+0000
 -1.876709E+0000  2.932013E-0001
  1.586150E+0000 -2.838863E+0000
  1.032270E+0000  5.604057E-0001
  3.378368E-0001  3.725425E+0000
 -1.344106E+0000 -1.407083E+0000
 -1.521406E+0000 -2.444605E+0000
  4.051603E+0000  2.769960E-0001
 -9.257349E-0001  3.156653E+0000
 -3.080605E+0000 -6.556585E-0001
 -3.569903E-0001 -3.693127E+0000
  2.080846E+0000  8.077829E-0001
  6.496493E-0001  2.582650E+0000
 -1.345628E+0000  8.495279E-0001
  2.900785E-0001 -1.707744E+0000
  5.691635E-0001 -2.066195E+0000
  1.991227E+0000  1.048988E+0000
 -2.630460E+0000  1.196695E+0000
  3.704070E-0001 -2.389821E+0000
 -4.003035E-0001 -2.011628E+0000
  3.388646E-0001  3.972823E+0000
 -2.247724E+0000  1.040641E+0000
 -2.024943E+0000 -2.515082E+0000
  6.925028E-0001 -1.015851E+0000
  1.754418E+0000  5.465912E+0000
 -1.217393E+0000  2.059808E+0000
 -2.907622E-0001 -2.006370E+0000
  1.051230E+0000 -1.848753E+0000
  7.286210E-0002  5.380506E-0001
  1.267628E+0000 -1.052094E+0000
 -1.485623E+0000  2.662896E-0001
 -9.742827E-0001 -1.067189E+0000
 -1.266512E-0001 -3.070488E+0000
  2.755498E+0000 -2.886248E-0001
 -2.631853E+0000  4.109331E+0000
 -2.398543E+0000 -2.701493E+0000
  3.871083E-0001 -1.888979E+0000
  2.978318E+0000 -7.347243E-0001
 -4.682977E-0001  3.407562E+0000
 -3.260631E+0000 -3.798155E-0001
  1.408769E+0000 -3.951186E+0000
  3.138340E+0000  2.254215E+0000
 -4.784514E-0003  3.769176E+0000
 -4.267164E+0000  1.635572E+0000
  9.013274E-0001 -2.360646E+0000
  2.370984E+0000 -3.820766E-0001
 -2.404816E+0000  4.066424E+0000
 -8.540689E-0001 -1.228607E+0000
 -1.193870E-0001 -2.735458E+0000
  1.206031E+0000 -2.440128E+0000
  2.256936E+0000  2.534409E+0000
 -7.528765E-0001  2.537686E+0000
 -1.917030E+0000 -1.274066E+0000
  1.378754E+0000 -3.436247E+0000
  1.420261E+0000 -1.610979E-0001
  2.047950E+0000  3.148445E+0000
 -3.669753E+0000  2.356274E-0001
  4.403119E-0001 -4.245955E+0000
  1.297530E+0000 -9.467950E-0001
 -2.579322E-0001  2.435701E+0000
 -4.432250E-0001  5.659236E-0001
 -1.928329E-0001 -3.659051E+0000
  4.665861E-0001 -1.527412E+0000
  2.519315E+0000  2.251574E+0000
 -1.745857E+0000  1.906560E-0001
 -2.820640E+0000 -2.301267E+0000
  1.326609E+0000 -2.006575E+0000
  2.100097E+0000  1.905684E+0000
 -3.545147E+0000  2.211783E+0000
 -2.105638E+0000 -8.710927E-0001
  5.161695E+0000 -2.647766E+0000
  8.221547E-0001  4.949012E+0000
 -3.886910E+0000  9.997659E-0001
 -5.104266E-0001 -4.090063E+0000
  4.902595E+0000 -1.014857E+0000
 -1.240697E-0001  5.517099E+0000
 -4.518282E+0000 -5.984040E-0001
 -3.251111E-0001 -5.868775E+0000
  3.975372E+0000  1.318638E+0000
  5.117279E-0001  4.746863E+0000
 -5.011221E+0000  1.235327E-0001
 -5.827121E-0001 -5.355782E+0000
  3.302310E+0000  3.236575E-0001
  3.151992E+0000  4.221621E+0000
 -3.392213E+0000  2.691394E+0000
 -2.257148E+0000 -3.468246E+0000
  8.734230E-0001 -1.640666E+0000
  1.507274E+0000  3.672979E+0000
 -2.594432E+0000  1.019321E+0000
 -8.209375E-0001 -2.305670E+0000
  2.061251E+0000 -1.141576E+0000
  5.091762E-0001  4.704861E+0000
 -4.132955E-0001  4.045718E-0001
 -3.059615E+0000 -1.136829E+0000
  3.858705E+0000 -2.700195E+0000
 -1.478568E+0000  9.296962E-0001
 -9.583726E-0001 -4.856503E-0001
  1.233465E+0000 -1.572236E-0001
 -3.652642E-0001  3.396146E+0000
 -3.377161E-0001 -1.317145E+0000
 -1.092953E+0000 -1.072732E+0000
  2.761349E+0000 -8.545704E-0001
 -1.407099E+0000  2.854372E+0000
 -5.725971E-0001  4.535801E-0001
  3.162028E+0000 -1.032486E+0000
 -1.466281E+0000  1.434688E+0000
  1.467965E+0000  1.490976E+0000
 -2.221596E+0000  3.050979E+0000
  2.564245E-0002 -2.489653E+0000
  1.982798E+0000  1.166496E-0001
 -1.637107E+0000  2.798584E+0000
 -3.897806E-0001 -4.082284E+0000
  1.698171E+0000 -7.695828E-0001
  1.526753E+0000  1.712535E+0000
 -2.592911E+0000  5.706663E-0001
 -3.393060E+0000  1.610961E+0000
  4.441822E-0001 -1.944555E+0000
 -6.059879E-0001  1.403336E-0001
  2.410494E+0000  2.672594E+0000
 -2.439936E+0000  1.657734E+0000
 -1.073230E+0000 -3.984821E+0000
  5.585853E-0001 -2.880824E+0000
  2.803509E+0000  3.024434E+0000
 -3.215549E+0000  2.945711E+0000
 -1.686855E+0000 -3.032138E+0000
  4.258513E+0000 -2.580276E+0000
  1.527565E+0000  4.512762E+0000
 -2.756711E+0000  2.284010E+0000
 -4.670998E+0000 -3.663538E+0000
  3.892580E+0000 -5.027190E+0000
  3.797671E+0000  1.209351E+0000
 -1.321897E+0000  3.571221E+0000
 -1.025870E+0000 -4.105862E+0000
  1.580355E+0000 -1.435935E-0001
  3.649784E+0000  2.635189E+0000
 -3.132760E+0000  4.921363E+0000
 -4.872370E+0000 -2.343964E+0000
 -1.645515E-0001 -4.189322E+0000
  4.794432E+0000 -4.488733E-0001
 -2.975815E+0000  4.544892E+0000
 -4.021060E+0000 -3.698613E-0001
 -1.271904E+0000 -3.937244E+0000
  3.840908E+0000  4.104807E-0001
 -2.497619E+0000  6.271614E+0000
  4.434647E-0002 -9.441848E-0001
 -7.943414E-0001 -3.860269E+0000
  3.640163E+0000  7.198255E-0002
 -9.307060E-0001  6.655120E+0000
 -3.225881E+0000 -2.094102E+0000
  1.926437E+0000 -4.540104E+0000
  2.165451E+0000  1.471575E+0000
 -7.885523E-0001  1.613976E+0000
 -2.929616E+0000 -1.319474E+0000
  2.158687E+0000 -2.335399E+0000
  1.625698E+0000  4.300254E+0000
 -1.905918E+0000  2.103442E+0000
 -3.117181E+0000 -1.906512E+0000
  2.846065E+0000 -2.180275E+0000
  1.218059E+0000  1.600931E+0000
 -4.861376E+0000  1.744603E+0000
  9.475079E-0001 -2.671899E+0000
  5.695205E-0002  1.272624E+0000
  3.352348E-0001  2.930058E-0001
 -9.487785E-0001  1.876471E-0001
  1.557134E+0000  3.638534E-0001
  2.843484E-0001 -7.820860E-0001
  2.271293E+0000  1.090199E-0001
 -7.667246E-0001  8.672665E-0001
  1.058230E+0000 -5.777241E-0001
 -1.292910E+0000 -5.884806E-0001
  1.445842E+0000 -2.998517E-0001
  5.819351E-0001  1.694725E+0000
  5.358980E-0001 -2.201490E+0000
 -3.051335E+0000  7.200718E-0001
  2.968800E+0000 -2.496431E+0000
 -1.763772E+0000  1.424447E+0000
  1.339438E+0000 -1.568277E+0000
 -3.438196E+0000 -3.897153E-0001
  3.037789E+0000  1.735016E+0000
  9.334879E-0001  5.772566E-0001
 -3.557674E+0000  3.875329E-0001
  5.034357E-0002 -2.580537E+0000
  2.701050E+0000  1.689744E+0000
  2.656943E-0001  1.323872E+0000
 -1.473920E+0000 -2.362839E-0001
 -3.308924E+0000 -9.160987E-0001
  4.134089E+0000 -1.179058E+0000
 -1.348606E+0000  1.600571E+0000
 -2.339018E+0000 -1.906639E+0000
  1.771162E+0000 -2.077152E+0000
 -5.821740E-0001  2.315646E+0000
  7.605007E-0001  5.171200E-0001
 -4.841934E-0001 -1.237580E-0001
  8.940698E-0001  9.995075E-0001
  7.319387E-0001 -8.663969E-0001
 -3.964901E-0002  6.353854E-0001
  4.051760E-0001  2.309468E-0001
 -2.204089E+0000  1.387541E+0000
  1.065290E+0000 -2.311943E+0000
 -1.103861E+0000 -2.583781E-0001
  1.972885E+0000  6.103274E-0001
 -3.585237E+0000 -1.548294E+0000
  1.714482E+0000  1.036451E+0000
 -1.125169E-0001 -1.876006E+0000
  8.899469E-0001 -6.479738E-0001
  1.349885E+0000  8.389568E-0001
 -8.521064E-0001  1.152412E+0000
 -2.379078E+0000 -1.946836E+0000
  2.331582E+0000 -1.040098E+0000
  3.264646E+0000  2.045683E+0000
 -2.116627E+0000  2.686217E-0001
 -2.057003E-0001 -1.886507E+0000
  6.669818E-0001 -1.207206E-0001
  2.894492E-0001  1.779688E+0000
  2.782273E+0000 -1.228378E+0000
 -4.035763E+0000 -2.884311E-0001
  2.076969E+0000 -1.237810E+0000
  3.302232E+0000  6.310986E-0002
 -2.041477E+0000  2.375209E+0000
 -3.307971E+0000 -9.100199E-0001
  4.029615E+0000 -4.011900E+0000
 -1.264816E+0000  3.377705E+0000
 -1.041008E+0000  1.649112E+0000
 -1.256765E+0000 -3.577619E+0000
  1.220336E+0000 -8.841363E-0001
  5.809264E-0001  2.756602E+0000
 -2.314781E+0000  8.672408E-0001
 -5.174433E-0001 -3.053966E+0000
  1.298518E+0000 -2.610896E+0000
  3.272953E+0000  2.798943E+0000
 -1.392847E+0000  3.518402E+0000
 -2.988198E+0000 -1.852326E+0000
  2.546467E+0000  3.008449E-0001
  2.201240E-0001  3.307270E+0000
 -4.281062E+0000 -3.706244E-0001
 -1.729350E+0000 -4.334869E+0000
  6.058478E+0000 -1.057210E+0000
 -1.665977E+0000  5.158605E+0000
 -1.770593E+0000  1.704430E-0001
 -2.613759E+0000 -4.900984E+0000
  2.600119E+0000 -1.403614E+0000
 -5.482036E-0001  3.897554E+0000
 -2.327000E+0000  1.179097E+0000
 -2.030615E+0000 -3.551996E+0000
 -2.008965E-0002 -1.471020E+0000
  2.604019E+0000  2.264938E+0000
 -1.496546E+0000  3.285286E+0000
 -2.495493E+0000 -2.650753E+0000
 -3.183543E-0002 -2.194687E+0000
  2.516734E+0000  3.287909E+0000
 -1.974999E+0000  3.346913E+0000
 -5.203141E+0000 -2.216808E+0000
  1.885957E+0000 -2.443655E+0000
  3.619158E+0000  3.653138E+0000
 -3.201427E+0000  2.964779E+0000
 -4.163092E+0000 -1.144079E+0000
  1.204921E+0000 -2.338132E+0000
  1.281417E+0000  2.589347E+0000
 -2.135765E+0000  6.180727E-0001
 -4.710959E-0001 -1.635446E+0000
  2.130170E+0000 -1.148413E+0000
  1.034723E-0001  2.725342E+0000
  2.865131E-0001  4.932144E-0001
 -1.645505E+0000 -1.907856E+0000
  5.907882E+0000  2.750375E-0001
 -2.282156E+0000  5.424266E+0000
 -1.049346E+0000  1.272179E+0000
 -2.433556E-0001 -2.636626E+0000
  1.306403E+0000  1.159687E+0000
  5.015951E-0001  2.740340E+0000
 -2.850765E+0000  4.624602E-0001
  6.096302E-0001 -3.030318E+0000
  1.386501E+0000  3.459961E+0000
 -5.683843E-0001  2.540204E+0000
 -5.132742E+0000  1.924143E+0000
  2.498725E+0000 -5.563738E+0000
  7.288541E-0001  5.759629E-0002
  3.159878E+0000 -8.977721E-0001
 -2.032471E+0000 -7.873508E-0002
 -1.417273E+0000 -3.427942E+0000
  2.253060E+0000  2.849969E-0001
  5.500773E-0001  1.047928E+0000
 -3.695860E+0000  9.826644E-0001
  3.252332E-0001 -2.439122E+0000
  1.705752E+0000  2.620799E-0001
 -1.177029E+0000  1.473931E+0000
 -2.370980E-0001 -2.488419E-0001
 -1.990113E+0000 -4.548685E-0001
  3.177508E+0000  1.189466E+0000
 -1.994369E+0000  2.379579E+0000
 -2.440643E-0001 -6.976275E-0001
  2.768146E+0000 -3.645766E+0000
  7.235506E-0001  6.463213E-0001
  1.599996E+0000  3.768342E+0000
 -1.000139E+0000  2.544184E+0000
 -2.946837E+0000 -1.803396E+0000
  2.316155E+0000 -2.357214E+0000
  1.585714E+0000  2.876956E+0000
 -1.462587E+0000  6.519137E-0001
 -1.848065E+0000 -2.798312E+0000
  5.173303E+0000 -1.384469E+0000
  6.916999E-0001  3.336164E+0000
 -1.368851E+0000 -1.238385E-0001
 -1.414546E-0001 -3.058618E+0000
  3.466675E+0000 -1.727176E-0001
 -2.175062E+0000  3.915859E+0000
 -1.819054E+0000 -1.417987E+0000
 -3.133254E-0001 -1.742523E+0000
  3.204341E+0000  1.650118E+0000
 -3.450582E+0000  3.515692E+0000
 -3.438982E-0001 -1.275575E+0000
 -2.716916E+0000 -2.908655E+0000
  3.244320E+0000 -4.041383E-0001
 -1.774541E+0000  5.124726E+0000
 -1.814051E+0000  6.583576E-0002
 -1.246653E+0000 -1.067620E+0000
  3.409309E+0000 -1.145522E+0000
  5.269543E-0001  4.001866E+0000
 -2.192252E+0000 -3.446399E-0001
 -1.922294E+0000  5.618905E-0001
  4.003576E+0000 -7.403420E-0001
 -3.294322E+0000  2.725419E+0000
  6.043044E-0001 -1.012175E+0000
 -1.402953E+0000 -2.918233E+0000
 -1.577293E+0000  2.950220E+0000
  5.626051E+0000  2.660759E+0000
 -4.486482E+0000  1.408276E+0000
  1.661442E+0000 -2.550136E+0000
  2.647480E+0000 -9.469877E-0002
  2.050212E+0000  1.268454E+0000
 -1.865827E+0000  2.119046E+0000
  1.570958E+0000 -5.285828E-0001
 -3.084618E+0000 -6.936476E-0002
  1.752357E+0000  1.101107E+0000
 -1.165961E+0000  4.971807E-0001
 -2.412106E+0000  1.622594E-0001
  3.451871E+0000 -2.679584E+0000
 -1.597903E-0001  3.693520E+0000
 -1.025443E+0000  1.622174E+0000
 -4.898578E+0000 -2.353796E+0000
  5.044623E+0000 -2.489464E+0000
  1.336492E+0000  1.334742E+0000
 -1.818490E+0000  1.671414E+0000
 -2.482506E-0001 -1.995527E+0000
 -1.334967E-0001 -4.690139E-0001
  4.221032E+0000  2.386720E+0000
 -2.070929E+0000  2.469962E+0000
 -3.976841E+0000 -3.655960E-0001
  8.572870E-0001 -3.877673E+0000
 -1.038179E+0000  1.866564E-0001
  4.642727E+0000  3.206469E-0002
 -3.133973E+0000  2.680526E+0000
  1.114265E+0000 -2.633945E+0000
  2.911937E+0000 -1.005952E+0000
  7.215830E-0001  1.550846E+0000
 -4.791757E+0000  5.726031E-0002
  2.675278E+0000 -1.680828E+0000
  8.470131E-0001  2.233331E+0000
 -5.400568E-0001  2.427124E+0000
 -2.258024E+0000 -1.791859E+0000
  7.974485E-0001 -1.420377E+0000
 -2.653875E-0002 -5.297904E-0001
  1.093414E-0001  1.575043E+0000
 -9.870104E-0001 -2.724589E-0002
  1.842761E+0000 -1.091322E+0000
 -1.109215E+0000 -3.042991E-0001
  2.190021E+0000 -1.968658E-0001
 -3.130129E-0002  1.661075E+0000
 -2.765417E+0000  3.645786E-0001
 -1.656382E+0000 -2.019323E+0000
  2.238560E+0000  1.496416E+0000
  3.311231E-0001  2.073177E+0000
 -2.529805E+0000  1.440712E+0000
  3.563810E-0001  5.137715E-0001
  4.174494E-0001  2.524699E-0001
 -1.746738E+0000  3.349694E-0002
  4.237872E-0001 -7.083035E-0001
  2.336961E+0000 -1.608153E+0000
 -1.139217E+0000  1.384407E+0000
  2.674447E+0000 -4.113613E-0001
 -5.600213E+0000 -1.175793E+0000
  1.548194E+0000 -7.057811E-0001
  4.554529E-0001 -6.225978E-0001
 -1.837103E+0000  8.531625E-0001
  1.508745E+0000 -2.598572E-0001
 -1.479793E+0000 -5.491388E-0001
  1.516342E+0000 -9.122115E-0001
  1.261991E+0000  2.519159E+0000
 -4.669073E+0000  2.827227E+0000
  3.736220E+0000 -6.216775E+0000
  9.460394E-0001  8.832969E-0001
  1.342384E+0000  4.592604E+0000
 -2.265202E+0000 -2.401708E+0000
  5.125349E-0002 -1.303428E+0000
  3.935207E+0000  8.602365E-0001
 -1.790390E-0002  3.518759E+0000
 -5.738405E+0000 -1.199799E+0000
  2.538689E+0000 -1.736417E+0000
  3.345951E+0000  6.647160E-0001
 -1.777033E+0000  5.149953E-0001
 -1.656894E+0000 -8.646812E-0001
  3.408625E+0000 -4.875800E+0000
  1.004893E+0000  2.702099E+0000
 -1.532439E+0000  3.267552E+0000
 -1.540055E+0000 -2.980431E+0000
 -1.393323E+0000  5.200033E-0001
  4.847172E+0000 -5.148106E-0001
 -3.407013E+0000  1.462154E+0000
  2.570354E-0001 -8.451394E-0001
  1.512586E+0000 -4.965649E-0001
  6.490430E-0001  1.106744E+0000
 -6.118554E-0001  4.586876E-0002
 -9.134590E-0001  2.466072E+0000
 -3.490797E-0001 -5.798124E-0001
 -2.020726E-0001  1.599762E-0001
  1.540516E+0000 -1.425603E+0000
  3.985666E-0001  6.370069E-0001
 -2.257164E+0000 -1.961421E+0000
  5.770066E-0001 -2.313829E+0000
  2.008487E+0000 -1.352730E+0000
  6.558984E-0001  1.269483E+0000
 -3.395790E+0000 -5.738252E-0001
  1.420657E-0001 -2.564338E+0000
  1.677614E+0000 -1.472445E+0000
  1.181009E-0001  2.191296E+0000
 -6.075344E-0001  1.225974E+0000
 -1.528580E+0000 -1.263736E+0000
  2.501293E+0000  8.549699E-0001
 -1.531016E+0000  3.330605E+0000
 -2.447103E+0000 -4.725621E+0000
  4.471611E-0001 -2.801058E+0000
  4.267776E+0000  1.391521E+0000
 -2.154009E+0000  3.094163E+0000
 -1.237143E+0000 -8.539127E-0001
 -1.334387E+0000 -3.667139E+0000
  4.314116E+0000 -1.280871E+0000
 -1.903582E+0000  3.378776E+0000
 -3.580510E+0000  6.950591E-0001
 -1.511598E+0000 -2.806811E+0000
  2.294463E+0000 -9.289332E-0001
  3.224494E-0001  1.396416E+0000
 -2.519391E+0000  1.000163E+0000
 -1.910717E+0000 -1.210912E+0000
  2.741932E+0000 -1.153169E+0000
  5.069192E-0001  1.181029E+0000
 -1.129431E+0000  3.597314E+0000
 -9.771911E-0001 -2.360882E+0000
  1.962405E+0000 -2.752646E+0000
 -4.143797E-0001  1.333362E-0001
  2.315918E+0000 -1.459296E+0000
 -7.217321E-0001  1.433747E+0000
  1.573948E+0000  1.702801E-0001
 -2.003838E+0000 -1.082132E+0000
 -4.388147E-0001 -6.582206E-0001
  3.099260E+0000  1.636891E+0000
 -1.561127E+0000  2.237166E+0000
 -2.354520E+0000 -7.798876E-0001
  2.065871E+0000 -2.530227E+0000
 -4.380568E-0001  2.904898E+0000
 -3.700652E-0001  1.538537E+0000
 -1.711100E+0000 -2.584382E+0000
  5.591163E-0001  1.625210E-0001
  2.825902E+0000  1.781572E+0000
 -3.793997E+0000  3.455142E-0001
 -1.494672E+0000 -1.131049E+0000
  3.632485E+0000 -2.552313E+0000
 -8.978334E-0001  2.891459E+0000
  7.570039E-0001  2.337135E-0001
 -1.152149E+0000  1.200589E+0000
  1.187712E+0000 -4.572612E-0001
  1.745405E+0000  6.778373E-0001
 -1.970558E+0000  1.058340E-0001
  8.689268E-0001 -1.457905E+0000
  4.170279E-0001  1.854360E+0000
 -5.999886E-0001 -7.360593E-0001
  7.938538E-0001 -4.263068E+0000
  8.311005E-0001  2.553898E+0000
 -2.481955E+0000  1.763736E+0000
 -1.639746E+0000 -2.068584E+0000
  3.097384E+0000 -1.058398E+0000
 -9.852629E-0002  7.928992E-0002
 -2.049277E+0000 -2.456864E+0000
  6.219416E-0001 -7.638209E-0001
  2.814894E+0000 -7.241884E-0001
 -3.329939E+0000  1.028597E+0000
  6.486869E-0001 -2.985290E+0000
  5.572634E-0002 -1.441354E+0000
  2.734080E+0000  1.351101E+0000
 -5.526617E-0001  1.084326E+0000
 -2.381889E+0000 -2.832477E+0000
  2.032913E+0000 -1.763219E+0000
  2.057842E+0000  8.324003E-0001
 -1.232785E+0000 -1.979893E+0000
 -1.379942E+0000  9.295728E-0001
  1.473152E+0000 -1.135717E+0000
 -4.676441E-0002  3.255075E-0001
  4.090023E-0001  1.932973E+0000
  8.107232E-0001 -1.065265E+0000
 -1.051058E+0000  3.000708E-0001
  2.602391E+0000 -1.395399E+0000
  1.283474E+0000  2.123283E+0000
 -1.139508E+0000  3.851799E-0001
 -5.327362E-0001 -2.287073E+0000
  1.346667E-0001 -1.189931E+0000
  1.925199E+0000  2.176136E-0001
  1.827180E+0000  5.775319E-0002
 -1.920947E+0000 -5.170316E-0001
  1.890207E+0000 -2.047209E+0000
  1.389704E+0000  2.432343E+0000
 -2.305733E+0000  2.149648E+0000
 -1.235599E+0000 -2.478865E+0000
 -3.671948E-0001 -3.334210E-0001
  1.118031E-0001 -2.286948E-0001
 -1.338607E+0000  9.840224E-0001
 -1.822138E-0001 -1.028073E-0001
 -1.538015E+0000 -1.248006E+0000
  1.505537E+0000  8.381774E-0001
 -7.261803E-0001  6.697413E-0001
  3.103923E+0000 -3.128438E+0000
 -2.685775E-0001  2.971474E+0000
 -3.107622E-0001 -4.200285E-0002
 -1.209742E+0000 -2.253600E+0000
  6.504038E-0001 -5.486939E-0001
  1.524285E+0000  7.131777E-0001
 -3.881309E-0001 -2.676552E-0001
  4.269733E-0001 -1.157286E+0000
 -2.487454E+0000 -2.682951E-0001
  5.930796E+0000  2.450353E-0001
 -1.561904E+0000  4.004905E+0000
 -3.964279E+0000  6.826526E-0001
 -3.966992E-0001 -4.663734E+0000
  9.297594E-0001 -3.804530E-0001
 -9.445926E-0001  1.533019E+0000
 -1.897786E+0000  2.663632E+0000
 -1.064940E+0000 -1.615851E+0000
  1.469270E+0000 -5.482017E-0001
  2.381116E+0000  1.878547E+0000
 -1.888409E+0000  1.475374E-0001
  2.338491E-0001  6.358601E-0001
  1.182360E+0000  1.717104E+0000
  6.233558E-0001  1.458493E+0000
 -1.923687E+0000 -7.847757E-0001
  2.192319E+0000 -5.781041E-0001
 -1.641014E+0000  1.919479E+0000
 -1.716173E+0000 -2.002924E+0000
  1.290195E+0000 -4.383408E+0000
  4.132469E+0000 -2.083287E-0002
 -1.180657E-0001  4.135986E+0000
 -1.306510E+0000  4.114794E-0001
 -3.390054E+0000 -3.294857E+0000
  6.288362E+0000 -2.497461E+0000
  2.761286E+0000  3.717624E+0000
 -3.311667E+0000  3.523917E+0000
 -1.295744E+0000 -4.651911E+0000
 -9.121663E-0001 -2.569156E+0000
  5.951537E+0000  8.352912E-0001
 -3.023047E+0000  2.829948E+0000
 -1.839483E+0000 -3.127081E+0000
  3.119377E+0000 -3.840364E+0000
 -1.222120E+0000  9.734896E-0001
  1.935567E+0000  2.767264E+0000
 -3.385098E+0000 -3.630785E+0000
 -1.146185E+0000 -9.323787E-0001
  4.119931E+0000  8.116713E-0001
 -2.600013E+0000  3.205433E+0000
 -1.049286E+0000 -3.507639E+0000
  1.085703E+0000 -4.744932E+0000
  1.452648E+0000  1.436882E+0000
 -1.486066E-0001  3.550013E+0000
 -1.430945E+0000 -1.845291E+0000
 -1.075019E+0000 -1.212473E+0000
  1.319997E+0000  1.114053E+0000
 -2.001212E+0000 -1.318652E+0000
  4.180811E-0001  2.117266E-0001
 -2.387379E-0001  2.694905E+0000
 -1.670707E+0000  1.946816E+0000
 -3.435185E+0000 -3.647317E+0000
  7.363168E-0001 -4.414744E+0000
  5.172458E+0000  3.551421E+0000
 -3.876090E+0000  2.485630E+0000
 -1.217797E+0000 -3.459365E+0000
  3.081332E+0000 -2.413264E+0000
  3.318599E+0000  3.119151E+0000
 -3.824355E+0000  1.396236E+0000
 -1.516708E+0000 -5.122319E+0000
  2.029853E+0000 -2.352712E+0000
  4.995483E+0000  3.248771E+0000
 -2.885173E+0000  2.898158E+0000
 -4.410780E+0000 -8.497193E-0001
  3.392927E+0000 -6.303425E+0000
  3.035884E+0000  2.211459E+0000
 -1.200381E+0000  3.694337E+0000
 -5.745883E+0000 -1.927554E+0000
  3.243193E-0001 -7.068085E+0000
  3.800186E+0000  1.277562E+0000
  4.063532E-0001  4.425769E+0000
 -4.966931E+0000  2.149874E-0001
  3.596172E+0000 -7.456935E+0000
  2.202886E+0000  4.665850E+0000
 -5.644784E-0001  3.064416E+0000
 -4.776839E+0000 -9.544279E-0001
  3.598555E+0000 -3.286363E+0000
  1.161742E+0000  1.741815E+0000
 -2.191583E+0000 -5.739703E-0002
 -1.869641E+0000 -1.227933E+0000
  9.924094E-0001 -3.852279E+0000
  1.446667E+0000  1.689480E+0000
 -4.532173E-0001  1.383606E+0000
 -3.644899E+0000 -1.279931E+0000
  4.543534E+0000 -2.481664E+0000
  9.196125E-0001  4.245021E-0002
 -1.842632E+0000  9.871511E-0001
  1.254158E-0001  1.660849E+0000
  3.476483E-0001 -1.000291E+0000
 -5.759927E-0001  2.092965E+0000
  3.166902E+0000 -1.994825E+0000
 -1.913442E+0000 -1.440863E-0002
  7.751285E-0001 -1.742866E+0000
  2.166605E+0000  1.091632E+0000
 -2.946764E+0000  2.068043E+0000
  6.161414E-0002 -1.440045E+0000
  2.453010E-0001 -1.536204E+0000
 -1.510547E+0000  1.932808E+0000
  6.415914E-0001 -1.331904E+0000
  4.622527E-0002 -1.010149E+0000
 -1.177153E+0000  4.783846E-0001
  6.843819E-0001  3.469248E-0001
 -2.440333E+0000  8.896127E-0001
 -2.078255E-0001 -8.335400E-0001
  1.267212E+0000  6.336263E-0001
 -3.018372E-0001  4.261094E-0001
  2.432665E+0000  8.324397E-0001
 -1.823366E+0000  1.377146E+0000
 -3.674828E-0002 -7.694350E-0001
 -1.453173E+0000  2.902239E+0000
 -8.021412E-0001  3.731898E-0001
  1.145266E+0000 -4.498588E+0000
  5.220063E-0001 -4.157789E-0001
  4.467495E+0000  2.706231E+0000
 -4.992747E+0000  2.070837E+0000
 -2.402562E+0000 -4.703148E+0000
  2.482977E+0000 -4.745673E+0000
 -2.048240E-0001  2.819737E+0000
 -7.840862E-0001  4.009305E+0000
 -2.489002E+0000 -2.004188E+0000
  8.796317E-0002 -1.465583E+0000
  3.125807E+0000  6.918064E-0001
  9.598801E-0002  3.564255E+0000
 -1.108149E+0000 -1.455143E-0001
 -1.400588E+0000 -4.070015E+0000
  1.674567E+0000 -2.959922E+0000
  2.097314E+0000  1.948743E+0000
 -2.561061E+0000  4.893998E+0000
 -1.188004E+0000 -2.521802E+0000
  5.690698E-0001 -3.593052E+0000
  3.317066E+0000  2.747301E+0000
 -4.632151E+0000  4.850278E+0000
 -1.626761E+0000 -2.741401E+0000
  1.745582E+0000 -2.345872E+0000
  4.001868E+0000  1.285156E+0000
 -3.035450E+0000  3.675449E+0000
 -8.787529E-0002 -1.579911E+0000
 -1.743028E-0001 -6.024869E-0001
  1.182257E+0000 -4.547781E-0001
 -3.222729E-0001  8.247498E-0001
 -8.755799E-0002  7.462811E-0002
  2.693698E+0000 -1.162370E+0000
 -3.753151E-0001  2.389247E+0000
  3.340694E-0001 -8.200056E-0001
 -7.037704E-0001 -1.309323E+0000
  2.073036E+0000  1.535197E+0000
  3.960209E-0001  6.557481E-0001
 -8.227448E-0001 -1.511872E+0000
  6.750518E-0001 -6.152138E-0001
  1.769604E+0000  1.720446E+0000
 -1.739363E+0000  1.834175E+0000
 -4.437619E-0001 -2.157641E-0001
  5.917720E-0001 -9.600205E-0001
  2.749588E+0000  7.110218E-0001
 -6.461317E-0001  3.494884E+0000
 -1.003939E+0000 -2.561022E+0000
  2.983172E-0001 -1.361596E+0000
 -3.007114E-0001  3.046540E-0001
  1.531735E-0001  3.894356E+0000
 -2.170386E+0000  1.285361E+0000
 -7.700238E-0001 -1.956621E+0000
  9.557399E-0001 -1.248901E+0000
  2.282920E+0000  2.674400E+0000
 -3.063927E+0000 -6.127665E-0001
  3.124998E-0001 -2.638227E+0000
  1.872727E+0000 -4.323493E-0001
  7.909254E-0002  2.692565E+0000
 -2.293746E+0000 -2.207723E-0002
 -1.124277E+0000 -1.523166E+0000
  2.433207E+0000  7.572691E-0002
  2.229760E+0000  4.411151E+0000
 -2.972735E+0000  2.827573E+0000
 -9.673694E-0001 -2.134460E+0000
  2.170971E+0000 -1.288688E+0000
  1.075513E+0000  1.895326E+0000
 -1.268004E+0000  3.140533E-0001
 -6.310859E-0001 -9.668107E-0001
  1.064663E+0000 -1.719786E-0001
  1.604339E+0000  1.456064E-0001
 -5.736385E-0001  8.378665E-0001
 -5.576751E-0001  1.139217E+0000
 -4.436343E-0001 -1.890119E+0000
  2.236959E+0000 -1.728267E+0000
 -4.342777E-0001  4.598407E+0000
 -4.585814E-0001 -1.411811E+0000
 -5.266832E-0001 -6.134774E-0001
  1.547241E+0000 -2.908843E+0000
  2.674291E-0001  1.166297E+0000
  1.749896E+0000  2.885481E+0000
 -3.636518E+0000 -6.496980E-0001
 -6.658964E-0001 -4.487383E+0000
  3.410251E+0000 -7.697892E-0001
  1.529401E+0000  5.506659E+0000
 -1.600889E+0000 -1.507897E-0001
 -1.993518E+0000 -5.256593E+0000
  5.462017E+0000 -1.187274E+0000
  6.481188E-0001  6.043622E+0000
 -3.828466E+0000  1.731011E+0000
  1.475231E+0000 -4.821643E+0000
  3.283757E+0000  1.749634E-0001
  7.410047E-0001  4.214044E+0000
 -4.030639E+0000  1.950305E+0000
 -1.393381E-0001 -3.510717E+0000
  3.321923E+0000 -2.061331E+0000
 -4.962764E-0002  2.344849E+0000
  2.027433E-0001 -4.845014E-0002
 -2.712908E-0001 -3.951596E+0000
  1.794506E+0000 -2.598078E+0000
  2.768194E+0000  3.681202E+0000
 -4.452380E+0000  1.155954E+0000
 -1.265836E+0000 -3.055309E+0000
  1.912357E+0000  6.792598E-0001
  3.727530E+0000  1.363818E+0000
 -2.592163E+0000  2.560513E+0000
 -2.012249E+0000 -2.880248E+0000
  1.747417E+0000 -3.329809E+0000
  2.274772E+0000  4.522861E+0000
 -2.404195E+0000  2.198728E+0000
 -1.465613E+0000 -3.734074E+0000
  2.085114E+0000 -2.269469E+0000
  3.312942E+0000  4.709160E+0000
 -2.928594E+0000 -2.228082E-0002
 -3.683309E+0000 -1.436967E+0000
  3.762882E+0000 -2.026580E+0000
  6.287244E-0004  4.117007E+0000
 -2.661396E+0000  3.058488E+0000
 -1.819449E+0000 -2.771076E+0000
  8.711892E-0001 -2.323728E+0000
  3.488057E+0000  6.855478E-0001
  2.271289E-0001  5.568642E-0001
 -1.409204E+0000 -1.739522E+0000
 -5.156692E-0001 -2.067106E+0000
  2.103977E+0000  7.687466E-0001
  7.519777E-0001 -4.033943E-0001
 -6.055788E-0001 -1.241648E+0000
 -4.132167E-0001  4.162474E-0001
  3.388178E+0000 -1.056809E+0000
 -5.256723E-0001  1.156340E+0000
  2.289115E+0000  2.312372E+0000
  1.578255E+0000  1.616369E+0000
 -2.760611E+0000 -7.708365E-0001
  1.605371E+0000 -4.572778E+0000
  2.589181E+0000  1.402871E+0000
 -1.381700E+0000  3.832179E+0000
 -1.292890E+0000 -4.122814E-0001
 -2.038495E+0000 -6.886273E-0001
  3.834404E+0000 -1.739258E+0000
 -2.370448E+0000  3.571602E+0000
 -3.288461E+0000 -7.610551E-0001
 -1.871192E-0001 -2.247848E+0000
 -3.579963E-0002  8.743781E-0001
 -7.081501E-0001  1.353678E+0000
  7.598611E-0001 -1.830741E+0000
 -2.431609E+0000  1.164480E+0000
  2.639543E+0000 -1.655749E+0000
 -3.871660E-0001  2.546594E+0000
 -6.567647E-0001 -4.507568E-0001
 -9.671628E-0001  1.473481E-0001
  7.792022E-0001 -1.249246E+0000
  2.150537E-0001  1.134505E+0000
 -1.191941E+0000 -5.744219E-0001
  1.733369E+0000  1.171370E+0000
 -1.283796E+0000  1.243122E+0000
  2.327584E-0001  1.335723E+0000
 -3.072437E+0000 -1.875103E+0000
  2.148382E+0000 -5.455965E-0001
 -5.132745E-0001  1.431050E+0000
 -2.183089E+0000  1.641413E+0000
  2.831754E+0000  1.334083E+0000
  1.660534E+0000  8.305334E-0003
 -2.512379E+0000  2.172425E+0000
  1.053676E+0000  7.023116E-0001
 -1.906943E+0000 -1.079597E+0000
 -1.111412E+0000 -1.482145E+0000
  3.615323E+0000  8.605874E-0001
 -2.144989E+0000  2.192876E+0000
 -7.310455E-0001 -1.586150E+0000
  2.803642E-0001 -2.759583E+0000
  4.009210E+0000  1.211570E+0000
 -1.822046E+0000  2.944134E+0000
 -4.333789E+0000  5.131748E-0001
  1.819715E+0000 -3.330354E+0000
  3.009353E+0000 -2.569812E+0000
  4.504278E-0001  3.433610E+0000
 -1.561944E+0000  1.749313E+0000
 -2.542365E+0000 -3.787988E+0000
  5.793971E+0000 -3.360906E+0000
 -5.163946E-0001  4.513983E+0000
 -2.496465E+0000 -2.322692E-0001
  1.355857E-0001 -2.896161E+0000
  1.012717E+0000 -1.149800E+0000
  1.158087E+0000  3.712786E+0000
 -2.014636E+0000 -2.489626E+0000
  1.404703E+0000 -1.517503E+0000
  4.917543E+0000 -5.085281E-0002
  2.355564E-0001  4.333415E+0000
 -1.077838E+0000 -1.582493E+0000
 -1.361470E+0000 -8.336117E-0001
  8.957267E-0001 -1.088786E-0001
  9.842603E-0001  1.857636E+0000
 -7.129894E-0001 -1.625855E+0000
 -1.403979E+0000  8.111786E-0001
  7.867495E-0001 -1.200902E+0000
 -2.068327E+0000  1.878282E+0000
 -2.499823E-0001  5.279922E-0001
  6.678621E-0001  7.187486E-0001
 -1.260265E+0000 -1.570289E+0000
  1.171141E+0000 -5.733729E-0001
 -6.882905E-0001  9.886514E-0001
 -5.977075E-0001  9.139040E-0001
 -1.667405E+0000 -1.389048E+0000
  2.908497E-0001 -3.637398E-0001
  9.439719E-0001  1.252325E+0000
 -2.272489E+0000 -8.606893E-0001
  7.515505E-0001 -5.628957E-0001
  3.082270E+0000  1.023076E+0000
 -9.475131E-0001  1.895377E+0000
 -3.618965E+0000 -1.072943E+0000
  5.173954E-0001 -7.394509E-0001
  2.454917E+0000  1.995302E+0000
 -2.654762E+0000  6.994413E-0001
  2.112609E+0000 -4.425380E+0000
 -3.409848E-0001  8.428352E-0001
  3.061485E+0000  1.255273E+0000
 -9.088934E-0001  4.155821E-0001
 -4.306672E+0000 -6.505791E-0001
  3.817897E+0000 -4.672942E+0000
  1.207145E+0000  3.865674E+0000
 -8.852576E-0001  9.697474E-0002
 -3.544392E+0000  6.600044E-0001
  2.422381E+0000 -3.494594E+0000
  3.085643E+0000  1.323426E+0000
 -1.188005E+0000  3.683848E+0000
 -3.066699E+0000 -2.458824E+0000
  2.517704E-0001 -2.600842E+0000
  3.166060E+0000  1.728400E+0000
 -7.741867E-0001  4.434739E+0000
 -3.696577E+0000 -2.716287E-0001
 -1.526018E+0000 -2.745085E+0000
  6.128293E+0000 -3.161777E+0000
  1.495512E+0000  3.480736E+0000
 -5.428854E+0000  2.835558E+0000
  1.789320E+0000 -4.222146E+0000
  1.717826E+0000 -5.728754E-0001
  5.975485E-0001 -3.208485E-0001
 -3.925951E+0000  2.470160E+0000
  4.983144E-0001 -4.840584E+0000
  6.356889E-0001 -1.502540E-0001
 -4.893631E-0001  1.207054E+0000
 -4.761385E-0001  2.484036E-0001
 -2.113409E+0000 -2.238952E+0000
 -2.202691E-0002 -6.842365E-0001
  5.837143E-0001  3.042584E+0000
 -7.580983E-0001 -4.150283E-0001
  2.292556E-0001 -1.515710E+0000
 -6.540400E-0001 -4.312234E-0001
  1.181331E+0000 -5.095648E-0001
  1.191442E-0001  2.117068E+0000
 -2.911187E+0000 -7.975909E-0001
 -5.567715E-0001 -7.412246E-0002
  3.115717E+0000  1.073531E+0000
 -4.290524E+0000  2.794737E+0000
 -7.259311E-0002 -1.326959E-0001
 -3.727285E-0001 -6.065864E-0001
 -7.684724E-0001  6.420720E-0001
  2.626751E+0000 -4.735266E-0001
 -1.257543E+0000  1.667035E+0000
 -3.220371E-0001 -2.073783E+0000
  1.784785E+0000 -3.113479E-0001
  1.690305E-0001  2.838009E+0000
 -3.520394E+0000  1.678765E+0000
  2.448435E-0001 -3.984061E+0000
  1.877921E-0001  2.092551E-0002
  1.487787E+0000  2.252058E-0002
 -1.424972E+0000 -1.385500E+0000
  1.124522E+0000 -9.730550E-0002
  6.072978E-0001  1.877902E+0000
 -1.442518E+0000 -1.012099E+0000
  4.327876E-0001  5.454408E-0001
  6.554612E-0001 -8.266326E-0001
 -2.112279E+0000 -5.035964E-0001
  3.633515E+0000 -2.592467E+0000
 -1.237371E+0000  2.535567E+0000
  3.540041E+0000  8.419624E-0001
 -1.801802E+0000  2.109008E+0000
  1.473939E-0001 -7.858694E-0001
 -4.802171E-0001  2.627243E-0001
  4.959546E-0002  5.321213E-0001
 -2.731864E+0000 -6.007748E-0001
 -5.977077E-0001  1.305218E+0000
  9.391193E-0001  1.045429E-0001
 -2.512032E+0000 -1.211284E+0000
  9.585994E-0001 -5.454869E-0001
  2.898342E+0000  3.579274E+0000
 -5.148219E-0001  7.376692E-0001
 -1.121589E+0000 -1.669640E+0000
  4.677929E-0001 -2.268972E+0000
  1.583180E+0000 -1.280953E+0000
  5.589252E-0001  2.027676E+0000
  7.118582E-0002 -1.129797E+0000
 -1.961882E+0000  2.480055E+0000
  9.106831E-0001 -2.932855E+0000
  3.644551E+0000  1.307105E+0000
  1.951628E+0000  1.985575E+0000
 -3.712255E+0000  1.778990E+0000
  1.044780E-0001 -2.966532E+0000
  1.783474E+0000 -1.810984E+0000
  4.388271E+0000  2.632400E+0000
 -2.566454E+0000  2.283876E+0000
 -3.628681E+0000 -1.873420E+0000
  6.036382E-0001 -4.945240E+0000
  2.916564E+0000  2.412670E+0000
 -1.408294E+0000  3.644443E+0000
 -4.367576E+0000 -3.258701E-0001
  3.901838E-0001 -4.995851E+0000
  3.863559E+0000  1.908482E+0000
 -1.073873E+0000  5.580895E+0000
 -5.907285E+0000 -8.751597E-0001
  2.508483E+0000 -6.432571E+0000
  2.499897E+0000  4.999888E+0000
 -2.090893E-0001  5.287714E+0000
 -5.309344E+0000 -2.394499E-0001
  1.680718E-0001 -5.204319E+0000
  3.542847E+0000 -8.935915E-0001
 -2.356856E-0001  5.860953E+0000
 -3.694530E+0000  2.339358E-0002
  9.901284E-0001 -3.002203E+0000
  2.121550E+0000  3.393615E-0001
  3.905887E+0000  2.246103E+0000
 -3.064178E+0000  2.964263E+0000
 -4.244807E+0000 -2.136889E+0000
  2.154287E+0000 -1.143926E+0000
  6.591331E-0001  3.029046E+0000
 -1.091557E+0000  1.985036E+0000
 -2.975658E+0000 -2.337992E+0000
  3.941805E+0000 -5.039534E+0000
  1.239674E+0000  4.433699E+0000
 -2.153505E+0000  1.971396E+0000
 -3.557997E+0000 -5.044703E+0000
  7.210641E-0001 -3.990330E+0000
  4.112272E+0000  4.183923E+0000
 -5.130236E+0000  3.206087E+0000
 -2.589643E+0000 -4.787558E+0000
  5.235937E+0000 -1.894421E+0000
  3.960951E+0000  5.366641E+0000
 -5.118989E+0000  4.501544E+0000
 -4.211249E+0000 -8.253970E+0000
  5.066457E+0000 -4.518983E+0000
  1.807516E+0000  6.111985E+0000
 -3.734115E+0000  3.301909E+0000
 -3.246071E+0000 -5.709894E+0000
  1.714594E+0000 -3.252090E+0000
  3.603303E+0000  6.117019E+0000
 -5.630140E+0000  4.449575E+0000
 -5.230531E+0000 -6.503211E+0000
  6.377083E+0000 -6.005985E+0000
  3.404005E+0000  4.920613E+0000
 -2.693888E+0000  4.814902E+0000
 -5.967540E+0000 -5.602206E+0000
  2.563054E+0000 -2.472156E+0000
  5.486132E+0000  3.100446E+0000
 -5.895152E+0000  2.432067E+0000
 -1.199532E+0000 -3.143713E+0000
  5.910902E-0001 -4.397763E+0000
  4.933186E-0001  4.360686E+0000
 -1.801357E+0000  1.671631E+0000
 -5.535920E+0000 -3.719702E+0000
  6.104196E+0000 -5.024264E+0000
  1.853506E+0000  2.842366E+0000
 -8.084009E-0001  2.521911E+0000
 -4.669774E+0000 -7.907568E-0001
  1.962737E+0000 -2.293548E+0000
  1.962709E+0000  6.255845E-0001
  3.174133E-0001  1.615525E+0000
 -2.053636E+0000  1.114195E+0000
  7.961473E-0001 -4.471136E+0000
  7.722589E-0001 -2.334965E+0000
  1.381293E+0000  3.818587E+0000
 -3.868757E+0000  1.625568E+0000
 -1.044332E+0000 -4.823307E+0000
  3.078002E+0000 -1.482861E+0000
  2.783529E+0000  1.707448E+0000
 -2.174933E+0000  3.118081E+0000
  2.266337E-0001 -3.750955E+0000
  1.322002E+0000 -2.552708E+0000
  9.427058E-0001  2.396101E+0000
  8.143021E-0002  1.755887E+0000
 -2.210417E+0000 -2.869657E+0000
  9.141115E-0001  7.596132E-0002
  2.043879E+0000  1.848382E+0000
 -4.357247E-0001  9.196081E-0001
 -2.185119E+0000 -2.339636E+0000
  5.895452E-0001 -1.378265E+0000
  2.912784E-0001  6.427409E-0001
 -1.955041E-0002 -8.470770E-0001
  4.895624E-0001  2.412306E+0000
 -2.193703E+0000  1.255791E+0000
 -5.750290E-0001 -1.386321E+0000
  3.209288E+0000 -2.956165E+0000
 -2.984075E+0000  2.030057E-0001
  4.313044E-0001 -2.445014E+0000
 -1.221538E-0001 -6.680391E-0001
  6.616207E-0001  4.427269E+0000
  1.817093E+0000 -1.207879E+0000
 -3.605081E+0000 -3.934307E-0001
  3.065934E+0000 -2.255200E+0000
  1.973598E+0000  2.433397E+0000
 -2.405027E+0000  1.751396E+0000
 -6.692343E-0001 -2.631874E+0000
  6.524714E-0002 -1.507264E+0000
  2.180039E-0001  1.764295E+0000
 -1.622203E+0000 -5.643838E-0001
 -1.051242E+0000 -3.820920E-0001
  1.692460E+0000 -4.363435E-0002
 -1.391973E+0000 -1.180122E+0000
  2.561596E+0000  1.564350E+0000
 -1.772859E-0001  2.530003E+0000
 -2.940050E+0000 -2.227773E+0000
  1.888014E+0000 -3.790302E+0000
  7.332671E-0001  3.875866E+0000
  4.796848E-0001  2.728908E-0001
 -2.514484E+0000 -4.955176E-0001
  2.330347E+0000 -4.647832E+0000
  1.958909E+0000  2.073832E+0000
 -1.576089E+0000  2.827897E+0000
 -3.638240E+0000 -1.744907E+0000
 -9.347791E-0001 -4.143870E+0000
  4.848339E+0000  2.674048E-0001
  1.020477E+0000  3.788204E+0000
 -1.208854E+0000  1.710792E-0001
 -1.795686E+0000 -5.646976E-0001
  7.777401E-0001 -2.947781E+0000
  2.980965E+0000  4.524846E-0001
 -2.916384E+0000  4.394912E+0000
 -3.511279E-0001 -6.543245E-0001
 -4.572873E+0000 -4.657949E-0001
  2.185361E+0000 -1.411885E+0000
  6.800863E-0001  1.702425E+0000
 -2.756412E+0000  1.323420E+0000
 -1.348736E+0000 -4.825051E+0000
  3.249533E+0000 -1.518092E+0000
  1.372046E+0000  3.415822E+0000
 -2.597596E+0000  2.144538E+0000
 -3.837840E+0000 -3.908690E+0000
  4.274464E+0000 -2.390346E+0000
 -1.634892E-0001  3.360250E+0000
 -1.501672E+0000  1.729456E+0000
 -1.033708E+0000 -1.955287E+0000
 -1.828254E-0002 -2.624227E+0000
  3.686041E+0000 -7.887595E-0001
 -2.840009E+0000  1.167968E+0000
 -5.114212E-0001 -1.599653E+0000
  1.000534E+0000 -1.004673E+0000
  1.939970E+0000 -1.219388E+0000
  1.083950E+0000  1.141226E+0000
 -1.805914E+0000 -1.803999E-0001
  5.229194E-0001 -2.895702E+0000
  2.793767E+0000  3.197409E+0000
  1.962565E-0001  6.908368E-0001
 -3.539980E+0000 -2.478113E-0001
  9.021055E-0001 -3.178215E+0000
  1.703025E+0000  2.558876E+0000
 -6.104818E-0001  1.025188E+0000
 -3.022555E+0000 -2.983120E-0001
 -2.907005E-0001 -3.142997E+0000
  1.245571E+0000  4.742391E-0001
  9.770954E-0001  1.467548E+0000
 -1.891855E+0000 -3.334240E-0001
  1.209991E+0000 -1.874920E+0000
  1.800979E+0000  2.785077E-0001
 -2.645472E+0000  4.114271E+0000
  2.418969E+0000 -1.455010E+0000
 -2.648802E+0000 -6.519279E-0001
  3.566290E+0000 -9.150721E-0001
 -1.929067E+0000  4.309068E+0000
 -1.373950E+0000 -7.028677E-0001
  5.297126E-0001 -2.788291E+0000
  2.136467E+0000  6.662299E-0001
 -7.042394E-0002  3.996347E+0000
 -4.957670E+0000  1.105775E-0002
  1.666740E+0000 -6.313157E+0000
  2.989511E+0000  5.830618E-0001
 -2.636441E-0001  6.240164E+0000
 -3.841640E+0000 -2.738612E+0000
 -4.757464E-0001 -5.943873E+0000
  4.555546E+0000  3.184067E-0001
  2.595168E+0000  3.692022E+0000
 -3.774983E+0000  9.056572E-0001
 -3.632982E-0001 -2.998472E+0000
  2.214505E+0000  1.468792E-0001
 -9.025242E-0001  2.006817E+0000
 -2.755591E+0000 -2.616018E+0000
 -4.049562E-0001  6.792756E-0001
  3.529417E+0000  1.564140E+0000
  7.924146E-0001  1.733797E+0000
 -2.710660E+0000 -3.671628E-0001
  7.117413E-0001 -3.055817E+0000
  1.631049E+0000  3.706770E-0001
  5.603180E-0002  4.244080E+0000
 -4.197444E+0000 -2.128720E-0001
  1.047530E+0000 -3.898782E+0000
  2.877951E+0000  2.828904E+0000
  9.422627E-0001  3.512663E+0000
 -5.291524E+0000 -1.058006E+0000
  1.586180E+0000 -3.542416E+0000
  2.712820E+0000  3.829776E-0003
 -1.040370E+0000  4.528820E+0000
 -3.513939E+0000 -2.046846E+0000
  1.226291E+0000  7.425933E-0002
 -1.883111E+0000 -4.203301E-0001
 -4.950138E-0001  6.089914E-0001
  1.119179E+0000 -4.269138E-0001
  1.238447E+0000  1.498674E+0000
 -2.360315E+0000 -3.516732E-0001
  6.255858E-0005 -2.558624E+0000
 -1.132585E+0000  1.468526E+0000
  1.226340E+0000  9.645169E-0002
 -1.654909E+0000  5.195243E-0001
 -5.684110E-0001  5.653520E-0001
  2.462308E+0000 -3.398578E+0000
 -1.178949E+0000 -1.385444E+0000
  3.123151E+0000  2.546921E-0001
 -2.637638E+0000  5.960658E-0001
 -9.552588E-0001 -1.303837E+0000
  2.640555E+0000 -6.008242E-0002
 -2.573966E-0001  1.615953E+0000
 -3.843212E+0000  7.402604E-0001
  1.799705E-0001 -2.213706E+0000
  3.839889E-0001  2.136250E-0001
  8.755531E-0001  2.502341E+0000
 -2.003750E+0000  5.630242E-0001
 -1.023158E+0000 -1.631530E+0000
  4.312593E+0000 -8.892439E-0001
 -1.660845E-0001  3.601282E+0000
 -3.780645E+0000 -7.266140E-0001
 -5.746667E-0002 -4.244519E+0000
  2.816405E+0000  2.062463E+0000
 -3.643016E-0001  3.856911E+0000
 -5.852068E+0000 -4.361243E+0000
  8.297422E-0001 -5.635291E+0000
  3.039535E+0000  3.503315E+0000
 -1.953768E+0000  1.546899E+0000
 -4.720551E+0000 -2.602777E+0000
  1.239411E+0000 -4.080578E+0000
  2.598512E+0000  2.581771E+0000
 -9.503666E-0001  4.084630E+0000
 -3.266316E+0000 -1.261229E+0000
  8.510569E-0001 -4.875055E+0000
  4.738739E-0001  2.694152E+0000
  1.853982E+0000  2.216820E+0000
 -4.858054E+0000 -1.821093E+0000
  2.169656E+0000 -3.686455E+0000
  2.438756E+0000  1.188342E+0000
  1.767879E+0000 -2.516370E+0000
 -4.535691E+0000  6.160505E-0001
  3.248085E+0000 -2.062917E+0000
 -1.393653E+0000  1.384916E+0000
  1.454315E+0000 -1.192462E+0000
 -2.220617E-0001 -3.063340E+0000
  5.214621E-0001 -4.201580E-0001
  2.517512E+0000  2.119305E+0000
 -2.601886E+0000 -7.642320E-0001
 -2.039380E-0001 -2.859487E+0000
  1.086276E+0000  7.730897E-0001
  5.956307E-0001  2.681107E+0000
 -1.481166E+0000  4.172221E-0001
  4.554207E-0003 -3.490784E-0001
 -4.497390E-0001 -5.422337E-0001
  1.328933E+0000 -2.368152E+0000
  6.169680E-0001 -1.530443E+0000
  6.010449E-0001  1.959031E-0001
 -1.527339E+0000 -4.680527E-0001
  3.967280E-0001 -2.111994E+0000
 -3.148219E-0001 -1.143840E+0000
  1.391442E+0000  1.190755E+0000
 -2.500419E+0000 -8.318004E-0001
 -1.412653E+0000 -1.370984E+0000
  2.176502E+0000 -1.549147E+0000
 -6.826298E-0001  1.996697E+0000
  2.981393E-0001  6.783786E-0001
 -3.587742E+0000 -1.492439E+0000
  1.225295E-0001 -2.237420E+0000
  1.659217E+0000 -7.996558E-0001
 -4.333648E-0001  2.544515E+0000
 -1.293520E+0000  3.265511E+0000
  6.579107E-0001 -2.095568E+0000
 -7.845636E-0001 -1.779585E+0000
  9.106689E-0001  1.224202E+0000
  8.797991E-0001  6.042666E-0001
 -2.073643E-0001 -1.333062E+0000
  1.463351E+0000  6.919751E-0001
  2.536600E+0000  9.647394E-0001
 -2.821386E+0000  4.403188E+0000
 -1.270090E+0000 -1.392589E+0000
  7.335308E-0001 -3.114358E+0000
  2.561829E+0000  2.530011E-0001
 -1.066848E+0000  4.151639E+0000
 -3.659176E+0000  6.908255E-0001
  1.109007E-0001 -2.727208E+0000
  4.468842E+0000  9.259580E-0001
 -2.358172E+0000  3.172714E+0000
 -1.132257E+0000 -5.029913E-0002
 -3.474149E-0002 -4.851369E+0000
  2.470479E+0000 -1.828150E+0000
 -7.002570E-0001  4.604587E+0000
 -2.316022E+0000  9.014788E-0001
 -1.467091E+0000 -6.649340E-0001
  3.857836E+0000 -1.605614E+0000
 -3.074072E+0000  8.518786E-0001
  2.237357E+0000 -1.150311E+0000
 -2.315391E+0000  2.360458E+0000
  8.270180E-0001 -2.987908E+0000
 -1.341851E-0002 -2.341068E+0000
  2.361714E+0000  1.229916E+0000
 -3.646781E+0000  3.227602E+0000
 -3.482046E+0000 -3.008499E+0000
  2.027184E+0000 -2.501260E+0000
 -8.119096E-0001  1.922212E+0000
 -2.061152E+0000  9.733476E-0001
 -1.714576E-0001  7.287848E-0001
 -1.417437E+0000  6.538560E-0001
  1.446737E+0000 -2.668143E+0000
 -1.167382E+0000  1.954926E+0000
 -5.608023E-0001  1.200510E+0000
 -3.517797E-0001 -1.173312E+0000
 -5.874684E-0003  8.815652E-0001
  2.435622E+0000  1.859484E+0000
 -3.085981E+0000  1.768216E+0000
  1.311507E+0000 -2.026426E+0000
 -3.457540E-0001  1.652396E+0000
  1.074042E+0000  5.556718E-0001
 -1.541670E+0000 -1.229306E+0000
  2.486157E+0000 -1.353405E+0000
 -2.994256E-0001  4.338506E+0000
 -3.550878E+0000 -1.293134E+0000
 -4.351061E-0001 -2.801559E+0000
  3.091799E+0000  6.778648E-0001
 -8.650436E-0001  3.630501E+0000
 -2.903323E+0000  2.288596E+0000
 -2.438350E+0000 -2.953393E+0000
  2.134346E+0000 -2.028112E+0000
  1.221553E+0000  2.579336E+0000
 -9.543868E-0001  3.828538E+0000
 -1.887837E+0000  2.185099E-0001
 -1.232195E+0000 -3.417683E+0000
  2.438436E+0000  1.565413E+0000
  6.093013E-0001  1.236071E+0000
 -3.219072E+0000 -1.213114E+0000
 -8.075578E-0001 -3.061759E+0000
  3.767518E+0000 -1.508621E+0000
  3.042378E-0003  3.716347E+0000
 -2.017088E+0000  4.042117E-0002
 -2.348040E-0001 -2.818878E+0000
 -9.833462E-0001 -5.320650E+0000
  1.546591E+0000  1.035557E+0000
 -1.648147E+0000  2.666969E+0000
 -1.374444E+0000  2.389115E+0000
  5.220923E-0001 -1.787141E+0000
  6.653084E-0001  4.099824E-0001
 -2.861002E-0001 -1.290691E-0001
  1.094610E+0000  5.846465E-0001
 -2.788084E-0001  4.906789E-0001
  1.097251E+0000  2.277299E+0000
 -4.587656E-0002  2.685184E-0001
 -1.926346E+0000 -2.388297E+0000
  3.321347E+0000 -1.054384E+0000
  3.760392E-0001  9.699849E-0001
 -3.448475E+0000  1.122429E+0000
 -6.603756E-0001 -3.510390E+0000
  1.415302E+0000  9.558300E-0001
 -1.828529E-0001  2.550295E+0000
 -1.492064E+0000  3.616026E-0001
 -1.760237E-0001 -5.985391E-0001
  1.551170E+0000  1.327634E+0000
  2.031971E-0004  3.522682E+0000
 -2.358856E+0000  2.058912E+0000
 -2.303442E+0000 -4.346020E+0000
  2.230693E+0000 -2.321143E+0000
  1.248638E+0000  2.472226E+0000
 -5.236006E+0000 -2.773352E-0002
  5.240259E-0001 -3.930354E+0000
  2.767006E+0000 -3.393338E-0001
 -5.571299E-0001  5.242632E+0000
  6.098309E-0001  1.546839E+0000
 -4.050266E+0000 -3.203062E+0000
  4.204926E+0000 -9.609391E-0001
  1.110957E+0000  4.069366E+0000
 -8.452381E-0001  1.153965E+0000
 -4.565878E+0000 -3.040404E+0000
  2.978091E+0000 -2.529860E+0000
  2.924293E+0000  4.180021E+0000
 -3.016527E+0000  3.868752E+0000
 -4.379260E+0000 -7.898514E-0001
  3.793311E+0000 -5.135316E+0000
  2.797020E+0000  3.168418E+0000
 -2.496662E+0000  6.057072E+0000
 -1.872204E+0000 -4.176985E+0000
 -7.619039E-0001 -4.206547E+0000
  6.654572E+0000 -1.274044E-0001
 -2.370311E+0000  5.220528E+0000
 -3.570030E+0000 -1.260120E+0000
  8.074328E-0001 -4.095337E+0000
  4.141648E+0000  2.209490E+0000
 -8.841329E-0001  1.970195E+0000
 -3.451697E+0000 -2.376044E+0000
  1.532550E+0000 -4.704014E+0000
  4.495611E+0000  3.766489E+0000
 -1.965006E+0000  4.710919E+0000
 -5.673071E+0000 -2.471524E+0000
  3.619215E+0000 -3.896468E+0000
  3.485949E+0000  9.236597E-0001
 -2.394812E+0000  3.513810E+0000
 -1.665745E+0000 -3.923858E+0000
  2.888585E+0000 -2.467844E+0000
  9.045939E-0001  3.055890E+0000
 -3.516051E-0001  1.714155E+0000
 -3.046355E+0000 -1.342663E+0000
 -4.201004E-0001  2.450347E-0002
  1.541811E+0000  5.158702E-0001
 -2.174022E+0000  1.831319E+0000
  6.615385E-0001 -1.199668E+0000
 -1.559636E+0000 -1.096070E+0000
  1.670073E+0000  2.173291E+0000
 -6.862959E-0001  1.204618E+0000
 -1.070976E+0000 -1.708039E+0000
 -9.778475E-0001 -1.006214E+0000
  3.413163E+0000  1.337511E+0000
 -5.148339E-0001 -4.632665E-0001
 -1.883558E+0000 -6.705403E-0001
  9.815317E-0001 -6.219871E-0001
 -8.344208E-0001 -9.112970E-0001
  1.364726E+0000  8.404249E-0001
 -2.015231E+0000 -6.246195E-0001
  2.147224E-0002 -4.920024E-0002
  1.501602E+0000 -2.295787E+0000
 -1.714645E+0000 -9.243071E-0002
  2.406445E+0000 -1.961256E+0000
 -2.309476E+0000  1.242013E+0000
  1.054047E+0000 -1.173141E+0000
 -6.999977E-0001 -1.159497E-0001
 -1.628708E+0000  2.680976E+0000
  2.479005E-0001  1.537267E-0001
 -1.200553E+0000 -1.406731E+0000
  3.583065E+0000 -9.048578E-0001
 -2.450933E+0000 -5.050163E-0001
  3.662747E-0001  1.667209E-0001
  3.235885E+0000  3.206884E-0001
  2.264227E-0001  2.136884E+0000
 -2.416197E+0000  1.254379E+0000
  1.304500E+0000 -2.914947E+0000
 -1.256152E-0001  3.827631E+0000
  1.931006E+0000  2.340063E+0000
 -4.743247E+0000  1.732144E-0002
  5.884937E-0001 -2.920396E+0000
  2.026330E+0000  2.592907E+0000
 -8.425303E-0001  4.320242E+0000
 -2.002717E+0000  7.554146E-0002
 -5.856294E-0001 -3.464562E+0000
  2.656608E+0000  3.053832E-0001
 -1.436393E+0000  3.736229E+0000
 -3.084793E+0000 -1.647608E+0000
  4.363621E-0001 -2.344207E+0000
  3.431752E+0000  1.529872E+0000
 -8.003941E-0002  1.801627E+0000
 -2.737671E+0000 -1.505820E+0000
  6.177493E-0001 -2.728154E+0000
  3.888404E+0000  1.006659E-0001
 -2.923936E+0000  3.385135E+0000
 -9.631785E-0001 -2.057487E+0000
  9.201668E-0001 -1.589791E+0000
 -1.112851E+0000  3.199221E+0000
 -8.735638E-0001  5.807207E-0001
 -4.048207E+0000 -3.016212E+0000
  3.473660E+0000 -2.094835E+0000
  1.965291E+0000  3.195171E+0000
 -3.086501E+0000  2.457217E+0000
  1.760796E+0000 -3.059009E+0000
  5.147526E-0001 -3.285316E-0001
  1.469585E+0000  2.564086E+0000
 -1.650833E+0000 -1.021098E-0002
 -5.887720E-0002  5.974308E-0001
  1.352371E+0000  4.380879E-0001
  1.898691E-0001  6.126369E-0001
 -1.368632E+0000 -6.474231E-0001
 -1.488199E-0001  5.558891E-0001
  1.327972E+0000 -9.002643E-0001
 -2.420004E+0000  4.199497E-0001
  2.792621E+0000 -1.941429E+0000
 -3.648076E+0000  1.281044E+0000
  2.894281E+0000 -1.905895E+0000
  9.067484E-0001  8.267758E-0001
  9.472653E-0001  7.783559E-0001
 -8.780937E-0001 -7.329425E-0001
 -5.846164E-0001  1.568149E+0000
 -1.376502E+0000  2.212515E+0000
 -1.490678E+0000 -2.140703E+0000
  2.747515E+0000 -1.865487E+0000
  5.717207E-0001 -1.726666E-0001
  1.698997E+0000  3.118002E+0000
 -1.758390E+0000  1.214922E+0000
 -2.282080E+0000 -3.625846E+0000
  2.786719E+0000 -1.988217E+0000
  4.096405E+0000  3.832371E+0000
 -3.487188E+0000  4.579268E+0000
 -2.876483E+0000 -3.357463E+0000
  1.391778E+0000 -2.407644E+0000
  4.890522E+0000  1.660234E+0000
 -9.899075E-0001  4.834820E+0000
 -1.862221E+0000 -1.128429E+0000
 -6.811480E-0001 -4.082875E+0000
  2.272657E+0000  1.262737E+0000
  3.758286E-0001  3.971781E+0000
 -4.879697E+0000  6.930339E-0001
  3.998265E+0000 -2.454542E+0000
 -7.528884E-0001  1.758450E+0000
  1.344553E-0001  1.506232E+0000
 -1.846380E+0000 -2.234261E+0000
 -1.167248E+0000 -1.984724E+0000
  3.825032E-0001 -1.814540E+0000
  1.608740E+0000 -9.547462E-0001
 -1.562765E-0001  2.433025E+0000
 -9.838838E-0001 -8.410271E-0001
  7.861378E-0001 -8.944135E-0001
  3.110997E+0000  8.218597E-0001
 -1.670584E+0000  4.022599E+0000
  1.058808E+0000  1.342170E+0000
 -2.705310E+0000  5.863893E-0001
  1.347329E+0000 -1.960192E+0000
  1.749932E+0000  2.950420E-0001
 -7.147716E-0001  1.359329E+0000
  1.490140E+0000 -1.783885E+0000
 -1.673103E+0000  3.700544E-0001
  1.815609E+0000 -1.997326E+0000
 -8.253649E-0002  1.721929E+0000
  1.480901E+0000  2.982899E+0000
  1.883651E-0001 -1.470041E+0000
 -9.114593E-0001  3.404502E-0001
 -8.778271E-0002 -5.663928E-0001
 -2.439886E-0001 -2.229186E-0001
 -1.870621E+0000 -3.538645E-0001
  2.029458E+0000 -9.697031E-0001
 -2.450098E+0000  1.158428E+0000
  4.902145E-0001 -1.341088E+0000
  1.155586E+0000 -1.551654E-0001
  8.957539E-0001 -1.541242E+0000
 -2.989824E-0001  5.297760E-0001
 -1.205338E+0000  1.334607E+0000
 -5.428964E-0001  2.301980E-0001
 -1.861218E-0001  6.610016E-0001
  1.296968E+0000  7.842781E-0001
 -1.994469E+0000  7.118480E-0001
 -1.035741E+0000 -3.634897E+0000
  2.927326E+0000 -1.076732E+0000
  2.332838E-0001  1.738631E+0000
 -3.260307E+0000  4.308798E-0001
 -1.045008E+0000 -1.859129E+0000
  1.964253E+0000 -4.379527E+0000
  4.005090E+0000  1.284131E+0000
 -2.763580E+0000  4.229553E+0000
 -3.190165E+0000 -1.332280E+0000
  7.469882E-0001 -2.938997E+0000
  2.232332E+0000  1.371685E+0000
 -9.874850E-0001  4.825940E+0000
 -3.142649E+0000 -4.296915E+0000
  1.061562E+0000 -2.883921E+0000
  4.690576E+0000  1.276739E+0000
 -1.403759E+0000  2.566148E+0000
 -1.485643E+0000 -1.923566E+0000
 -1.097714E+0000 -2.291070E+0000
  6.265169E+0000  1.173274E+0000
 -1.863762E+0000  6.022948E+0000
 -2.652951E+0000 -1.028948E+0000
 -2.102822E+0000 -3.478494E+0000
  6.126179E+0000  8.280199E-0003
 -2.041221E+0000  5.175776E+0000
 -2.200069E+0000 -2.790238E+0000
 -6.888995E-0001 -1.972806E+0000
  2.758616E+0000  2.924343E+0000
 -3.718385E+0000  3.137496E+0000
 -2.578897E+0000 -3.533072E+0000
  3.138403E+0000 -1.224128E+0000
 -9.703069E-0001  3.432195E+0000
 -2.337268E-0001  4.407032E-0001
 -3.140547E+0000 -7.092710E-0001
  3.874157E+0000 -3.547304E+0000
  2.199295E+0000  2.060008E+0000
 -3.041289E+0000  4.573849E+0000
 -3.358571E+0000 -3.780789E+0000
  3.252922E+0000 -1.068543E+0000
  1.095409E+0000  3.287947E+0000
 -5.686402E-0001  2.956169E+0000
 -4.982932E+0000 -4.972629E-0001
  2.647742E+0000 -1.959570E+0000
  2.118502E+0000  4.334511E+0000
  1.388987E-0001  2.690632E+0000
 -4.053263E+0000 -1.160251E+0000
  2.743542E+0000 -3.835114E+0000
  1.396707E+0000  1.797609E+0000
 -1.425076E+0000  7.804151E-0001
 -1.958424E+0000 -8.834360E-0001
  3.398936E+0000 -1.402326E+0000
  9.845034E-0001  7.444579E-0001
 -9.139881E-0001  3.536912E+0000
 -2.203541E+0000 -2.287069E+0000
 -6.204104E-0001 -1.671366E+0000
  3.463213E+0000  3.899678E-0001
 -2.323495E+0000  3.528175E+0000
 -2.435806E+0000 -3.016836E+0000
  2.109664E+0000 -1.624369E+0000
  1.732906E+0000  2.009721E+0000
  6.564580E-0001  1.641697E+0000
 -3.388724E+0000 -6.724256E-0001
  9.622264E-0002 -1.712000E+0000
  1.103938E+0000  9.652208E-0001
 -1.120478E+0000  9.346259E-0001
  3.904751E-0001 -1.565878E+0000
  6.482199E-0001 -1.665409E+0000
 -2.976664E-0001  2.650980E+0000
  4.981207E-0001  2.527127E+0000
 -3.744800E+0000  1.232541E+0000
  1.274069E+0000 -2.294162E+0000
  1.347864E+0000  3.188353E-0001
  1.548369E+0000  2.780948E+0000
 -1.618240E+0000  2.417879E+0000
 -5.966917E-0001 -2.944064E+0000
  6.447703E-0001 -3.896713E-0001
  1.454806E+0000  2.810232E+0000
 -1.182714E+0000 -1.454402E+0000
 -3.264481E+0000 -1.420594E+0000
  2.183919E+0000 -3.890654E+0000
  1.513998E-0001  2.369606E+0000
 -2.761074E-0002  9.468961E-0001
 -2.331511E+0000  1.205448E+0000
 -6.516894E-0001 -2.081590E+0000
  1.801556E+0000 -1.198272E+0000
  2.974692E-0001  1.961824E+0000
  2.471729E-0002  9.315048E-0002
 -2.562050E+0000 -2.477428E+0000
  3.224077E+0000 -1.336240E+0000
  2.857456E+0000  1.299562E+0000
 -4.909041E+0000  7.762389E-0001
 -5.728744E-0001 -3.408716E+0000
  3.226717E+0000  1.044415E+0000
 -1.982613E+0000  1.571822E+0000
 -9.218362E-0001 -2.752977E+0000
  2.971860E-0001 -1.190316E+0000
  4.428365E-0001  3.745333E-0001
 -1.829415E-0001 -1.635070E+0000
 -1.816982E+0000 -5.957976E-0001
  1.125234E+0000  2.729743E+0000
 -6.702272E-0001  1.654912E-0001
 -3.973411E+0000 -1.575618E+0000
  3.976362E+0000 -3.216859E+0000
 -3.530240E-0001  2.570068E+0000
  1.990430E+0000  1.282182E+0000
 -2.962908E+0000 -9.981936E-0001
  1.331496E+0000  1.350735E-0001
 -7.451059E-0001  3.473382E-0001
 -2.957027E-0001  1.581720E-0001
 -1.026366E-0001  1.965332E-0001
 -3.088457E-0001  1.211066E+0000
 -1.208205E-0001  1.922979E+0000
 -3.415571E+0000 -3.644333E+0000
  3.902365E-0002 -2.445953E+0000
  1.840056E+0000  2.422859E+0000
  6.513260E-0002  2.010496E+0000
 -3.225829E+0000 -2.664825E-0001
  1.768803E+0000 -2.141792E+0000
  3.220745E+0000  2.865931E+0000
 -2.472467E+0000  4.617169E+0000
 -5.058915E+0000 -2.473673E+0000
  2.464180E+0000 -2.572419E+0000
  4.043250E+0000  2.506816E+0000
 -2.534491E+0000  2.776792E+0000
 -1.298142E+0000 -2.327140E+0000
  3.411239E+0000 -1.924018E+0000
  2.173418E+0000  2.889706E+0000
 -1.224850E+0000  4.035554E+0000
 -1.894599E-0001 -3.088382E+0000
 -1.222067E+0000 -3.061942E+0000
  6.190963E+0000  4.939139E-0001
 -8.353885E-0001  6.325030E+0000
 -4.773626E+0000 -1.370319E+0000
  4.146594E-0001 -5.878350E+0000
  5.311120E+0000 -6.965001E-0001
 -1.047341E+0000  6.124424E+0000
 -4.784135E+0000  4.399919E-0001
 -3.815902E-0001 -5.387963E+0000
  3.588918E+0000 -1.295766E+0000
  2.666011E+0000  3.537639E+0000
 -3.895391E+0000  2.832552E+0000
 -1.831922E+0000 -4.360499E+0000
  3.121785E+0000 -4.392091E+0000
  3.230827E+0000  2.243664E+0000
 -3.441846E+0000  3.465485E+0000
 -1.628358E+0000  1.506283E-0001
  2.342814E+0000 -1.946239E+0000
  2.709624E+0000  3.042129E+0000
 -2.503360E+0000  2.318938E+0000
 -2.245152E+0000 -1.586796E+0000
  2.758490E+0000 -3.582838E+0000
  2.062019E-0001  1.202600E-0001
 -8.212526E-0001  1.081616E+0000
 -1.947737E+0000 -2.755006E+0000
  1.274482E+0000 -1.575346E+0000
  3.947132E-0001  2.332666E-0001
  1.060900E+0000  1.550845E+0000
 -6.331303E-0001 -3.108740E-0001
 -1.347868E+0000 -6.081838E-0001
 -4.907152E-0004  3.075032E-0001
  3.089701E+0000 -5.287358E-0001
 -3.324425E+0000 -1.311908E-0002
  1.907917E+0000 -8.645008E-0001
  2.799948E+0000 -9.265278E-0001
 -7.932122E-0001  7.498191E-0001
 -3.463590E-0001  1.037566E+0000
 -1.273398E+0000 -2.191018E+0000
  1.286584E+0000 -7.171436E-0001
  2.684261E-0001  6.410030E-0002
 -6.029043E-0001 -1.121746E+0000
  9.505381E-0001 -9.166585E-0001
  3.618171E-0001  1.244219E+0000
 -2.762291E-0001 -1.935911E+0000
 -7.054654E-0001 -2.751903E+0000
  1.913073E+0000  2.329699E+0000
 -1.179187E+0000 -5.137943E-0001
 -1.301964E+0000 -1.756051E+0000
  3.278044E+0000 -3.395736E+0000
  2.019634E-0001  2.635001E+0000
 -1.990634E+0000 -4.620188E-0001
  4.768277E-0001 -2.654298E+0000
 -5.212305E-0001  2.667901E+0000
  2.234085E+0000 -6.593480E-0001
 -3.582461E+0000  1.537646E+0000
  1.909656E+0000  1.465539E+0000
  8.328345E-0001  1.097767E+0000
 -4.449210E+0000 -2.646182E+0000
  3.091416E+0000 -1.854371E+0000
  5.236495E-0001  2.843291E+0000
 -3.400252E+0000  1.425368E+0000
  1.082511E+0000 -2.120170E+0000
  6.912998E-0001  2.220569E+0000
 -1.811818E-0001  2.101363E+0000
 -1.132594E+0000 -1.378444E+0000
 -1.823139E-0001 -3.323140E+0000
  3.486661E+0000 -1.942263E+0000
  2.564372E+0000  3.865094E+0000
 -3.376351E+0000  3.055210E+0000
  4.931076E-0001 -3.381625E+0000
 -7.786966E-0001 -1.751996E+0000
  1.801961E+0000  2.715305E+0000
  6.586926E-0001  5.948508E-0001
 -4.810221E+0000 -5.160924E-0001
  4.276225E+0000 -3.959220E+0000
  3.523913E+0000 -1.438023E-0001
 -5.382734E+0000  3.027582E+0000
  1.598411E+0000 -2.539129E+0000
  1.616157E+0000 -5.332905E-0001
  2.025382E+0000  1.948748E+0000
 -5.054038E+0000  2.270795E+0000
  1.878397E+0000 -4.346904E+0000
 -3.066672E-0001 -1.070045E+0000
 -1.003517E+0000  3.182023E+0000
 -2.267486E-0001 -2.169889E+0000
  5.547010E-0002 -2.298816E+0000
  3.713543E+0000  4.862057E+0000
 -3.022996E+0000  8.524383E-0001
 -2.712072E+0000 -1.258484E+0000
  5.497429E-0001 -2.753738E+0000
  7.242354E-0001  1.888369E+0000
  1.636607E+0000  2.078460E+0000
 -4.823391E+0000 -1.265757E+0000
  2.488199E+0000 -2.967811E+0000
  1.920360E+0000  1.529666E+0000
 -4.218463E-0001  1.777446E-0001
 -4.444768E+0000 -2.551050E+0000
  1.218514E+0000 -2.232013E+0000
  3.719798E+0000 -3.065179E-0001
 -4.431549E-0001  2.933129E+0000
 -3.739226E+0000 -8.631907E-0001
  2.941550E+0000 -4.330649E+0000
  1.890653E+0000 -2.591948E-0003
  8.086984E-0001  1.334754E+0000
 -3.247989E+0000  1.366552E+0000
  2.755763E+0000 -2.967715E+0000
  1.162040E+0000  2.167603E+0000
 -8.168611E-0001  3.129096E+0000
  9.402896E-0001 -5.567073E+0000
 -1.560001E-0001 -1.054654E+0000
 -4.456956E-0001  7.830696E-0001
  1.877572E+0000 -4.436529E-0001
 -1.645462E+0000 -3.080950E-0001
  9.171599E-0001 -2.199154E+0000
 -3.409781E-0002  7.430057E-0001
 -3.050347E-0001  1.636489E+0000
 -2.001530E+0000 -2.648253E-0001
  1.564192E+0000  2.028932E+0000
  1.168763E+0000  3.099824E+0000
  3.824730E-0001  1.228011E+0000
 -3.241504E-0001  6.733531E-0002
  1.532378E+0000 -6.559854E-0001
 -2.058125E+0000  2.465357E-0001
  2.083548E+0000 -4.285383E+0000
 -1.093058E+0000  8.232826E-0001
  2.908244E+0000  1.331394E+0000
 -2.653539E+0000  8.906007E-0001
 -1.802775E+0000 -2.415068E+0000
  1.733925E+0000 -1.677900E+0000
  1.957735E+0000  2.209281E+0000
 -5.110288E-0001  2.692452E+0000
 -2.477740E+0000 -2.133942E+0000
  2.657196E+0000 -2.559569E+0000
  1.560463E+0000  1.941068E+0000
 -8.951126E-0001  1.961760E-0001
 -4.130679E-0001 -8.820898E-0001
  1.347140E+0000 -1.417274E+0000
  1.829003E+0000  1.400929E+0000
 -3.212426E+0000  1.197779E+0000
  4.211447E+0000 -2.372576E-0001
 -1.469337E+0000  1.661162E+0000
 -2.079107E-0001 -5.655234E-0001
 -3.234281E-0001 -1.685342E+0000
  2.409989E+0000  2.182485E+0000
 -2.783842E+0000  2.153792E+0000
  1.505893E+0000 -2.119314E+0000
 -8.539700E-0001 -1.128225E+0000
  3.804970E+0000  1.344852E+0000
  3.120079E-0001  2.071806E+0000
 -1.887371E+0000  1.756983E+0000
 -5.736963E-0001 -1.762852E+0000
  1.120660E+0000 -1.365146E+0000
  1.487194E+0000  1.974211E+0000
  1.074382E+0000  1.977876E+0000
 -3.744065E+0000 -1.413886E+0000
  1.642579E-0001 -1.744617E+0000
  4.639433E+0000  2.180694E+0000
 -2.232447E+0000  3.856392E+0000
 -5.890335E-0001 -6.955344E-0001
 -9.553764E-0001 -3.852186E+0000
  1.685322E+0000 -5.231519E-0001
  1.446930E+0000  9.134523E-0001
 -9.520514E-0001  1.204973E+0000
  5.273546E-0001 -3.157849E+0000
  5.432234E-0001  3.027577E-0001
  6.165254E-0001  3.987418E+0000
 -2.869141E+0000  2.370088E+0000
 -2.061206E+0000 -4.036519E+0000
  2.791619E+0000 -2.495858E+0000
  4.640130E+0000  2.803884E+0000
 -2.355310E+0000  3.382960E+0000
 -4.061256E+0000 -9.203565E-0001
  3.268110E+0000 -4.216011E+0000
  1.811559E+0000 -7.134773E-0002
  2.217953E+0000  2.233522E+0000
 -2.182614E+0000 -4.605351E-0001
 -1.872327E+0000 -2.463431E+0000
  1.928599E+0000 -1.461718E+0000
 -8.751908E-0001 -2.034941E-0001
 -1.142181E+0000 -1.415843E+0000
 -1.388431E+0000 -2.198843E+0000
  5.528508E-0001  1.138425E+0000
 -1.727044E+0000  1.794195E+0000
 -2.696394E+0000  1.852894E-0002
  1.108068E+0000 -7.255307E-0001
  1.670362E+0000  2.862334E+0000
  5.510153E-0002  1.979560E+0000
  1.390031E-0001 -6.648497E-0001
 -5.628379E-0001  1.044316E+0000
  7.056567E-0002 -1.951053E+0000
 -1.362998E+0000 -1.165636E+0000
  2.783166E+0000  5.727509E-0001
 -6.396543E-0001  1.267716E+0000
 -3.092660E+0000 -2.902120E+0000
 -5.564306E-0001  1.685375E-0002
  1.972542E+0000  4.063652E-0001
  1.781717E-0002  4.325210E+0000
 -1.712961E+0000 -8.223826E-0001
 -1.902754E+0000 -2.400781E+0000
  1.439775E+0000  7.105801E-0001
  6.421042E-0001  5.185923E+0000
 -2.025099E+0000  1.947047E-0001
 -1.420701E+0000 -2.558284E+0000
  2.328811E+0000  3.103311E+0000
  1.969360E-0001  1.740061E+0000
 -1.311372E+0000 -3.252969E-0001
  1.195717E+0000 -1.585357E+0000
  1.504695E+0000  5.556845E-0001
  6.144290E-0001  6.363486E-0002
 -1.666779E+0000 -3.782283E-0001
 -1.455925E-0001 -1.791918E+0000
  1.047958E+0000 -2.037813E+0000
  7.989555E-0001  1.931782E+0000
  1.673922E-0001  2.602345E+0000
 -2.267255E+0000 -1.845670E+0000
  2.513421E-0001 -1.997336E+0000
 -4.158202E-0001  8.833153E-0001
  1.395947E+0000  3.113332E+0000
 -4.316040E+0000  1.940995E-0001
 -1.247518E+0000 -4.670123E+0000
  5.311012E+0000 -6.668036E-0001
  4.751825E-0001  4.135999E+0000
 -4.174283E+0000  2.457292E-0001
 -1.855340E+0000 -4.118958E+0000
  3.254330E-0001  4.196988E-0002
  2.125009E+0000  2.442456E+0000
 -1.579670E+0000  9.006845E-0002
 -4.068409E+0000 -1.118632E+0000
  4.241268E+0000 -2.615554E+0000
  1.395735E+0000  1.969981E+0000
 -4.673291E-0001  1.747750E+0000
 -1.549545E+0000 -1.885285E+0000
  1.025681E+0000 -6.427507E-0001
  1.655803E+0000  1.050812E+0000
 -3.184992E+0000  2.080782E+0000
  2.027812E+0000 -2.281240E+0000
 -3.583229E+0000 -1.433745E+0000
  3.183988E+0000 -1.530351E+0000
 -1.003953E+0000  1.563096E+0000
 -3.278069E+0000  7.671396E-0001
  1.715305E+0000 -3.024568E+0000
  1.669126E+0000 -6.782328E-0001
  4.980660E-0001  1.830632E+0000
 -2.127202E+0000 -1.213837E+0000
 -1.947909E-0001 -7.005475E-0001
  5.373308E-0001 -7.920904E-0001
 -4.918943E-0001 -6.243359E-0001
  1.909721E+0000  1.528221E+0000
  4.054152E-0001  2.101694E+0000
 -1.024876E+0000 -1.261985E+0000
  3.891986E+0000 -1.147904E+0000
 -1.094423E+0000  2.499482E+0000
 -7.498796E-0001  1.512248E+0000
 -1.992400E+0000  2.236530E-0003
  9.264546E-0001 -1.990477E+0000
  1.094958E+0000  5.271314E-0001
 -1.743314E-0001  2.358305E-0001
 -7.170883E-0001  4.436051E-0001
  3.212953E-0001 -2.012521E+0000
  8.982805E-0001 -9.481152E-0001
  2.018656E+0000  2.175990E+0000
 -2.599862E+0000 -1.144319E-0001
  6.205178E-0001  1.247604E-0001
 -7.413081E-0001 -2.707220E+0000
  2.546516E+0000 -1.273137E+0000
 -1.091894E+0000  3.802476E-0001
 -2.463240E+0000 -4.144367E+0000
  4.960238E+0000 -8.953211E-0001
 -4.516538E-0002  4.729199E+0000
 -4.113882E+0000  3.790521E-0001
 -1.990313E+0000 -4.834095E+0000
  4.597252E+0000 -3.072897E+0000
  2.184658E+0000  2.065831E+0000
 -9.067839E-0001  3.047289E+0000
 -4.377599E+0000 -3.889234E+0000
  2.383337E+0000 -3.353757E+0000
  5.874771E+0000  3.081884E+0000
 -4.812951E+0000  3.536838E+0000
 -4.434441E+0000 -2.591296E+0000
  4.149271E+0000 -4.403022E+0000
  1.833689E+0000  4.086041E+0000
 -1.873038E+0000  2.654685E+0000
 -3.077514E+0000 -2.252967E+0000
  2.166375E+0000 -1.611076E+0000
  1.778066E-0001 -2.769633E-0001
 -5.566741E-0001  2.650422E+0000
 -1.678939E+0000  8.693327E-0001
 -2.452611E+0000  9.481217E-0002
  3.653163E+0000 -9.390058E-0001
 -3.165843E-0001  1.173274E+0000
 -1.662479E+0000 -7.983854E-0001
 -3.887013E-0001 -4.078596E-0001
 -3.775320E-0001  1.020217E+0000
  2.207193E+0000 -6.165310E-0001
 -2.893359E+0000 -1.481918E-0001
  1.097741E+0000  6.740961E-0001
  5.179849E-0001  6.001388E-0001
 -1.607624E+0000 -7.206779E-0001
  1.769090E+0000 -1.105469E+0000
  2.626062E+0000  6.764949E-0001
 -3.018553E+0000  1.931442E+0000
  1.369329E+0000 -4.222546E+0000
  4.953902E-0001 -1.749966E-0001
  1.506177E+0000  3.218676E-0001
 -4.574667E-0001  2.444255E-0001
 -1.714406E+0000 -5.509555E-0001
  2.986329E+0000 -3.026221E+0000
  4.133248E-0001  2.911305E+0000
  2.511076E+0000  5.477924E-0001
 -2.742037E+0000  3.206380E-0001
  1.968464E+0000 -2.008474E+0000
 -1.134139E+0000  2.462144E-0001
  2.689899E+0000  1.636282E+0000
  4.203678E-0001  5.985284E-0003
  3.578990E-0001  1.075887E+0000
 -6.047430E-0001 -4.986272E-0001
 -1.264948E+0000 -3.920735E-0001
  2.743073E+0000  8.339027E-0001
 -2.011750E+0000  2.104173E+0000
  1.655010E-0001 -1.283413E+0000
 -1.378081E+0000  1.245872E+0000
  1.630864E+0000 -1.852889E-0001
 -1.599940E+0000  7.135508E-0002
 -1.162820E+0000 -1.139224E+0000
  2.316885E+0000 -1.303371E+0000
 -2.141462E+0000  1.832939E+0000
  1.221222E+0000 -3.407044E-0001
 -1.047982E+0000 -2.559013E+0000
 -2.617842E-0001 -4.975704E-0001
  9.452115E-0001  1.311716E+0000
 -1.166364E+0000  1.151699E+0000
 -2.109493E+0000 -2.176204E+0000
  1.615556E+0000 -1.407873E+0000
  3.994603E-0001  2.800658E+0000
 -1.218779E+0000 -4.914285E-0001
 -2.793684E+0000  1.276371E+0000
  2.753385E+0000 -2.770757E+0000
  1.367626E-0001 -7.895490E-0001
  1.501558E-0001  3.851058E+0000
 -3.664788E+0000 -1.206967E+0000
 -7.917053E-0002 -4.865063E+0000
  2.562316E+0000  2.718419E-0001
  1.247126E+0000  3.864453E+0000
 -3.194757E+0000 -5.406367E-0001
 -9.466258E-0001 -2.675039E+0000
  3.639578E+0000 -8.204344E-0002
 -2.232944E+0000  2.944996E+0000
 -4.430444E-0001 -8.748042E-0002
 -1.392047E+0000 -2.035659E+0000
  6.460309E-0001 -5.382454E-0001
  1.370047E+0000  2.142778E-0001
 -1.799255E+0000 -2.616550E-0001
  9.704295E-0001 -4.590447E+0000
  1.544401E+0000 -3.660024E-0001
 -2.307770E-0001  1.189993E+0000
 -1.562202E+0000  6.408347E-0001
 -1.380492E+0000 -2.009777E+0000
  1.308233E+0000 -5.253209E-0001
  1.607794E+0000 -1.337904E+0000
  1.371566E+0000 -2.179080E+0000
  1.417887E+0000  8.703099E-0001
 -1.739149E+0000  3.352633E+0000
 -1.653813E+0000 -8.475649E-0001
  3.285157E+0000 -1.496470E+0000
  8.188177E-0001  2.312035E+0000
 -7.269693E-0001  1.597850E+0000
  5.525039E-0001 -2.195192E+0000
 -5.401452E-0001 -1.126590E+0000
  3.945637E+0000 -2.171832E-0001
 -2.364995E+0000  1.179084E+0000
  1.398133E+0000 -2.361016E+0000
  9.778906E-0001  1.947061E+0000
 -1.958614E-0002 -4.617178E-0002
  2.113452E+0000 -7.879637E-0001
 -1.957202E+0000 -2.933672E-0001
  2.787524E+0000 -3.776195E-0001
 -5.235524E-0002  5.564015E-0001
 -5.816223E-0001 -1.584717E+0000
  1.263483E+0000  5.983907E-0001
 -9.870971E-0001 -3.013230E-0001
 -4.266561E-0001  1.848266E-0001
 -9.810324E-0001 -1.455395E+0000
  1.432931E+0000  5.091971E-0001
  1.690575E+0000  1.866419E-0003
 -1.839755E+0000  1.355580E+0000
  5.982184E-0001 -2.351882E+0000
 -1.744648E-0001  1.656793E+0000
  1.485573E+0000  1.188050E-0001
 -3.625364E+0000  1.252006E+0000
  8.176072E-0001 -1.440319E+0000
 -2.013543E-0001 -1.032951E+0000
  7.508968E-0001  3.364607E-0001
  9.407688E-0001  1.523626E+0000
 -3.940165E-0001 -9.663021E-0001
  8.350237E-0001  1.280086E+0000
  1.477838E+0000  1.938448E-0001
 -1.801490E+0000  8.214692E-0001
  1.037503E+0000 -1.745524E+0000
 -2.787419E-0001  1.013400E+0000
 -8.922974E-0002  1.531772E-0001
  4.322010E-0001 -4.610990E-0001
  1.161933E+0000 -3.656322E-0001
 -7.085468E-0001  3.810609E-0001
  2.629574E+0000  1.464950E+0000
 -1.748340E+0000  2.049955E-0001
 -5.151880E-0001 -1.002312E+0000
  1.199141E+0000 -7.383658E-0001
 -2.631777E-0001  5.684160E-0001
  1.137946E+0000 -1.693619E+0000
 -3.367044E-0001  2.684292E+0000
 -1.683746E+0000  1.239304E+0000
 -2.012616E-0001 -1.848885E+0000
 -9.491297E-0001 -4.526115E-0002
  1.658268E+0000  1.591326E+0000
 -1.109087E+0000  1.315911E+0000
 -1.942524E+0000 -2.893189E-0002
  1.345531E+0000  3.376932E-0001
  1.365916E+0000  1.283967E+0000
  2.380335E-0002  1.922058E+0000
 -3.613748E+0000 -3.956252E-0001
  3.393169E+0000 -2.001145E+0000
  1.141086E+0000  2.245167E+0000
 -2.616632E+0000  2.521802E+0000
 -1.789511E+0000 -1.580524E+0000
  2.364024E+0000 -3.387635E+0000
  2.404813E-0001  5.076313E+0000
 -2.132429E+0000  1.498501E+0000
 -3.551606E+0000 -3.620043E+0000
  4.409643E+0000 -1.621248E+0000
  1.438066E+0000  4.438912E+0000
 -2.396671E+0000  1.465540E+0000
 -2.895650E+0000 -4.608245E-0001
  6.655855E-0002 -3.714657E+0000
  1.059247E+0000 -1.578336E+0000
  7.453147E-0001  2.079030E+0000
 -6.488916E-0001  2.148480E-0001
  1.428569E+0000 -1.314313E+0000
 -8.778295E-0001  7.645457E-0001
  1.846719E+0000  3.649813E+0000
 -2.820321E+0000  9.836821E-0001
 -5.701533E-0001 -8.973793E-0001
  2.437315E+0000  1.262979E+0000
 -2.306773E-0002  1.386844E+0000
 -2.746747E+0000 -1.835517E+0000
  2.099373E+0000 -1.945167E+0000
  1.809130E+0000 -1.052029E+0000
 -6.908430E-0001  2.851473E+0000
 -1.494559E+0000 -2.433173E+0000
  1.238522E+0000 -2.364541E+0000
  3.249299E+0000  4.653662E+0000
 -2.760248E+0000  3.486628E+0000
 -2.773676E+0000 -2.762668E+0000
  2.042809E+0000  4.613426E-0002
 -5.955385E-0001  1.504664E+0000
 -5.603953E-0001  2.531058E+0000
  1.952171E+0000 -3.481450E+0000
 -1.206771E+0000  1.348920E-0001
  3.645854E+0000 -3.500846E-0001
 -1.946714E+0000  2.611117E+0000
 -1.595793E+0000 -2.486543E+0000
  1.190462E+0000 -1.487834E+0000
  6.080836E-0001  2.762472E+0000
 -2.383074E+0000 -1.622689E+0000
 -8.405452E-0001 -2.172007E+0000
  5.074111E-0001 -3.984201E-0001
  2.420750E+0000  1.551975E-0001
 -2.807923E+0000  3.177288E+0000
  1.831942E+0000 -2.828972E+0000
 -1.369645E+0000  1.103276E+0000
  2.429092E+0000 -2.180272E+0000
 -6.462016E-0001  1.287487E+0000
 -9.688206E-0002  1.094857E+0000
  1.570898E-0001 -3.814599E+0000
  6.419295E-0001  3.926016E+0000
  3.711444E-0001  5.599860E-0001
  8.598194E-0001 -7.994964E-0001
 -1.041505E+0000 -1.124760E+0000
  2.644193E+0000 -7.807466E-0001
 -1.683263E+0000  1.681514E+0000
 -8.234689E-0001 -1.446433E+0000
  1.837801E-0001  2.021350E+0000
  4.887423E-0001  1.537086E+0000
 -5.110561E-0001 -5.609626E-0002
 -1.013220E+0000 -7.851492E-0001
  1.293018E-0001  1.550630E+0000
  2.522822E+0000  1.878757E+0000
 -3.316767E-0001  1.066853E+0000
 -3.548584E-0001 -1.477133E+0000
  2.694864E-0001  6.588956E-0001
  1.883935E+0000  3.074486E+0000
 -5.127724E+0000 -1.114503E+0000
 -4.834771E-0001 -5.033163E+0000
  3.582184E+0000 -1.314864E+0000
  1.082298E+0000  5.584752E+0000
 -4.498687E+0000 -4.421012E-0001
  1.616352E+0000 -4.108000E+0000
  1.944579E+0000 -7.001447E-0002
  1.203812E+0000  1.093895E+0000
 -3.064344E+0000 -1.666842E-0001
  3.209290E-0001 -3.261103E+0000
  1.308252E+0000  1.903235E-0001
  1.143412E-0001  1.917894E+0000
 -3.836508E+0000 -5.697149E-0001
  1.492379E+0000 -2.718535E+0000
  2.706003E+0000  2.446006E+0000
 -5.133806E-0001  3.720249E+0000
 -2.579159E+0000 -1.413389E+0000
  9.035443E-0001 -3.748784E+0000
  2.868040E+0000  3.729770E+0000
 -1.525205E+0000  2.880259E+0000
 -4.347694E+0000 -4.754782E+0000
  5.334084E+0000 -4.705925E+0000
  1.070935E+0000  5.258789E+0000
 -3.044552E+0000  2.736634E+0000
 -2.690516E+0000 -4.022709E+0000
  2.221221E+0000 -4.092187E+0000
  4.229834E+0000  2.345955E+0000
 -1.795749E+0000  3.104855E+0000
 -3.308957E+0000 -4.322381E-0002
  3.999281E+0000 -2.902209E+0000
  3.156562E-0001  2.748498E+0000
  6.386870E-0003  3.076804E+0000
 -4.920612E+0000 -6.466756E-0001
  3.143837E+0000 -3.446865E+0000
 -3.642276E-0001 -1.553517E-0001
  3.705583E-0002  2.664322E+0000
 -9.509283E-0001 -1.796951E-0001
  1.453131E+0000 -1.906346E-0001
 -4.504602E-0001 -1.087441E-0001
  5.611877E-0001 -1.213723E-0002
 -4.132095E+0000  1.913947E+0000
 -5.236753E-0001 -5.903202E+0000
  1.941910E+0000  1.062834E+0000
  2.251016E+0000  1.470046E+0000
 -1.731444E+0000  2.607125E+0000
 -8.307383E-0001 -5.764238E+0000
 -1.227052E-0001 -1.713458E+0000
  5.861427E+0000  3.269913E-0001
 -2.813276E+0000  4.377257E+0000
 -1.005831E+0000 -3.347687E-0001
  1.037598E+0000 -4.333023E+0000
  1.943720E+0000  3.114817E-0001
  2.893507E+0000  1.450867E+0000
 -2.471132E+0000  1.104379E+0000
 -8.909449E-0001 -2.968808E+0000
  2.493345E+0000 -8.109999E-0001
  1.818058E+0000  3.334395E+0000
 -3.655017E+0000  9.502129E-0001
 -1.868464E+0000 -3.902969E+0000
  3.497684E+0000 -1.396794E+0000
  1.313116E+0000  5.516901E+0000
 -3.528305E-0001  2.353236E+0000
 -3.818293E+0000 -2.170769E+0000
  2.446706E+0000 -2.471696E+0000
  1.430834E-0001  3.022185E+0000
 -1.025775E+0000  3.190487E+0000
 -1.740651E-0001 -3.249506E+0000
 -5.145054E-0001 -1.184776E+0000
  3.034711E+0000  1.673091E+0000
 -2.117417E+0000  3.199964E+0000
 -4.309060E+0000 -1.954897E+0000
  2.728438E+0000 -2.004581E+0000
  2.200530E+0000  2.913462E+0000
 -1.434523E+0000  9.525652E-0001
  3.993609E-0001  1.874761E-0001
 -7.410208E-0001 -1.801810E+0000
  2.543318E+0000  6.518343E-0001
 -2.246762E+0000  1.929662E+0000
  1.254399E-0001 -2.139321E+0000
  1.133863E+0000 -1.862590E+0000
 -1.440623E+0000  1.654335E+0000
  2.886179E-0001 -3.414555E-0001
 -1.368322E+0000 -1.720560E+0000
  2.863785E+0000  3.078077E-0002
 -7.576653E-0001  2.196539E+0000
 -5.089380E-0001  2.327314E-0001
 -4.689423E+0000 -1.864915E+0000
  5.382701E+0000 -5.270262E+0000
  1.424499E+0000  3.586916E+0000
 -2.128031E+0000  3.570675E+0000
 -4.042422E+0000 -1.010725E+0000
  3.087446E+0000 -2.506169E+0000
  2.942093E+0000  5.382360E-0001
 -2.349821E+0000  1.604369E+0000
 -3.815000E-0001 -4.286941E+0000
  1.937022E+0000 -1.630113E+0000
  4.776281E+0000  3.294834E+0000
 -2.494199E+0000  7.506245E-0001
 -1.564677E+0000  5.973051E-0001
  8.364276E-0001 -3.493815E+0000
  4.911490E-0001  6.381067E-0001
  1.643303E+0000  8.919571E-0001
 -1.815388E+0000 -8.134527E-0001
  1.395894E+0000 -1.223480E+0000
  5.353498E-0001 -1.221843E+0000
  1.959130E+0000  2.615195E-0001
 -2.236554E+0000  1.046546E+0000
  1.175602E+0000 -2.792229E+0000
  1.076541E+0000 -1.568135E+0000
  9.111135E-0001  2.559188E+0000
 -1.863620E+0000  9.745990E-0001
 -1.546563E+0000 -2.176699E+0000
  2.609209E+0000  2.545993E-0001
  1.002166E-0001  3.226674E-0001
  1.022188E+0000 -9.281686E-0001
 -1.538002E+0000 -1.133313E+0000
  2.610107E+0000 -2.497422E+0000
 -2.059149E-0001  1.504278E+0000
  1.045163E+0000  8.238948E-0001
 -1.853719E+0000  1.404956E-0001
 -1.550763E+0000 -2.033745E+0000
  2.945591E+0000  9.693297E-0001
 -1.363785E+0000  5.722509E+0000
 -1.657508E+0000 -5.842568E-0001
 -4.173208E-0001 -2.540628E+0000
  5.578943E+0000  1.661028E-0001
 -3.906237E+0000  2.606858E+0000
 -1.473273E+0000 -6.745742E-0001
  1.122637E+0000 -1.063472E+0000
  8.126843E-0001  2.091182E-0001
 -9.177309E-0001  2.797515E+0000
 -8.160291E-0001  6.397342E-0001
  1.471725E+0000 -3.931943E+0000
 -2.248217E+0000  2.363765E+0000
  7.793576E-0001 -3.656899E-0001
 -1.545296E+0000 -7.754868E-0001
  1.813346E+0000  2.015117E-0001
 -2.597924E+0000 -7.605722E-0001
  6.579883E-0001  1.898815E-0001
  1.122935E+0000 -1.738942E-0001
 -2.199496E+0000  1.622334E+0000
  1.544920E+0000 -9.134776E-0001
 -1.153231E+0000 -1.105303E-0001
  1.699989E+0000  1.225014E+0000
 -3.937720E-0001 -8.307419E-0001
 -4.310747E-0001  9.141249E-0001
 -4.645403E-0001 -2.888478E+0000
  2.311230E-0001 -9.943515E-0001
  2.291128E+0000 -5.398285E-0001
 -2.394309E+0000 -5.084011E-0001
 -4.641992E-0001 -2.994310E+0000
  3.055761E+0000 -2.015758E+0000
  4.239620E-0001  5.299131E+0000
 -2.614584E+0000 -1.680114E+0000
 -2.345232E+0000 -2.110507E+0000
  4.911732E+0000  6.687803E-0001
 -3.564706E+0000  2.349261E+0000
 -2.557772E+0000 -1.974654E+0000
  2.212175E+0000 -1.061319E+0000
  5.267506E-0001  1.115547E+0000
 -3.197487E-0001  2.376153E+0000
 -2.840342E-0001  5.275470E-0001
 -1.565162E+0000  4.194507E-0001
  1.171087E+0000 -3.124769E+0000
 -2.882561E+0000  2.118121E+0000
  2.070898E+0000  1.121198E-0001
  6.717669E-0001 -2.579922E+0000
 -3.706111E+0000  1.236391E+0000
  2.031618E+0000  4.493194E-0001
 -1.136763E+0000 -3.478180E-0001
  1.047158E+0000  1.092550E+0000
  6.615601E-0001 -1.320783E+0000
 -1.771233E+0000  1.947964E+0000
  9.730370E-0001  6.309480E-0003
 -2.314191E+0000  9.883763E-0001
  1.021985E+0000 -1.497541E+0000
 -2.025445E+0000  1.263971E+0000
  1.140663E+0000 -3.234845E-0001
  1.135382E+0000 -1.008729E+0000
 -1.224994E+0000  3.248788E-0001
 -8.830470E-0001 -1.228934E+0000
  3.573397E-0002 -1.323909E-0001
  5.659691E-0002  6.309640E-0001
 -1.587428E+0000 -2.369440E-0001
  1.159062E+0000 -2.861991E+0000
  8.573039E-0001  2.197833E-0001
 -3.751116E+0000  2.003298E+0000
 -1.328958E+0000 -3.156064E+0000
  5.564371E-0001  2.205259E+0000
  2.403299E+0000  1.386743E-0001
 -1.279055E+0000  9.234643E-0001
 -1.607271E+0000 -2.232060E+0000
  2.314775E+0000 -1.610324E+0000
  2.027066E+0000  1.356693E+0000
 -2.435815E+0000  1.564015E+0000
  5.557688E-0002 -1.178657E+0000
  3.051108E-0001  9.182426E-0001
 -6.380738E-0001  1.667594E+0000
 -2.086269E+0000 -2.103275E+0000
  1.661182E+0000  4.192039E-0001
  1.857625E+0000  9.657906E-0001
 -2.722898E+0000  1.870767E+0000
  1.433384E+0000 -1.552232E+0000
  9.829040E-0001 -3.892502E-0001
 -7.982003E-0001  1.791324E+0000
 -1.695036E+0000  1.991973E+0000
  1.431937E+0000 -4.730604E+0000
 -5.464356E-0001  1.606631E+0000
  1.114458E+0000 -7.804951E-0001
 -3.336605E+0000 -8.079609E-0001
  1.309258E+0000 -2.215521E+0000
  1.952218E+0000  1.170935E+0000
 -9.484717E-0001  3.452464E+0000
 -2.109639E+0000 -3.636572E+0000
  3.502569E-0001 -2.384992E+0000
  3.227422E+0000  2.842320E-0001
 -3.081064E+0000  1.139188E+0000
  4.808656E-0001 -3.489018E+0000
  3.685210E+0000 -1.693266E+0000
 -1.361389E+0000  5.573469E+0000
 -1.665389E+0000 -2.125341E+0000
 -2.145003E+0000 -3.444013E+0000
  2.028284E+0000 -3.920704E-0001
 -8.863985E-0001  3.666224E+0000
 -1.442590E+0000 -1.160964E+0000
 -2.800568E-0002 -7.223466E-0001
 -2.511553E-0001  1.798126E+0000
 -1.719481E+0000 -1.891232E-0002
 -1.104478E+0000  1.379463E-0001
  1.053978E+0000 -4.176243E+0000
 -1.132199E+0000  1.680901E+0000
  9.610829E-0001  1.327847E+0000
 -3.134690E+0000 -1.365682E+0000
  4.061737E+0000 -1.911249E+0000
  1.708912E+0000  2.776742E+0000
 -1.182086E+0000 -2.131151E+0000
  8.728827E-0001 -2.277907E+0000
  9.528841E-0001  3.024039E+0000
  1.908105E-0001  2.052381E+0000
 -1.212023E+0000 -3.876626E+0000
  1.770841E+0000 -2.928203E-0001
  4.606252E-0002  2.821753E+0000
 -1.266685E+0000 -1.716295E+0000
 -3.560950E-0001  8.295104E-0001
  1.778291E+0000 -6.158468E-0001
  3.221429E-0001  1.107453E+0000
 -1.144992E+0000 -1.328241E+0000
 -1.129130E+0000 -2.798772E-0001
  2.985747E+0000  1.673208E+0000
 -1.123146E+0000  2.306215E+0000
 -4.665831E+0000 -2.361143E-0002
  3.050533E+0000 -5.075774E+0000
  1.828534E+0000  2.010101E+0000
 -8.210198E-0001  2.354223E+0000
  4.722872E-0002 -1.722123E+0000
  3.605212E-0001 -2.864798E-0001
  1.925270E+0000  1.025839E+0000
 -4.530160E-0001  3.244584E+0000
 -5.940087E-0001 -1.003303E+0000
  1.631606E+0000 -3.259232E+0000
 -4.439811E-0001  3.531222E+0000
 -3.415422E-0002  1.624564E+0000
 -2.452902E+0000 -8.028789E-0002
  1.983866E+0000 -5.440725E-0001
  7.503452E-0001  2.215166E+0000
 -1.558429E-0001  2.215725E+0000
 -1.677088E+0000  9.063578E-0002
  6.867806E-0001 -9.755331E-0001
  3.076521E+0000 -2.598740E+0000
 -6.811577E-0001  4.322652E+0000
 -4.769544E-0001  1.589337E+0000
 -3.306558E+0000 -1.214981E+0000
  3.069699E-0001 -4.688757E+0000
  1.001659E-0001  1.369687E+0000
  1.983146E-0001  1.595342E+0000
 -2.420406E+0000  8.916789E-0001
 -4.047461E-0001 -1.783480E+0000
  2.498215E+0000  7.729057E-0001
  5.041844E-0001  1.762872E+0000
 -2.528848E+0000  2.344409E+0000
 -1.540661E-0001 -3.232765E+0000
  2.628137E+0000  3.258603E-0001
  3.661678E+0000  3.487085E+0000
 -2.947335E+0000 -1.652210E-0001
 -7.312988E-0001 -2.965336E+0000
  3.771052E+0000 -2.062125E+0000
  2.768911E+0000  4.979590E+0000
 -5.026353E-0002  1.586494E+0000
 -4.577363E+0000 -2.093650E+0000
  3.645801E+0000 -2.437520E+0000
 -1.028039E+0000  6.241510E+0000
  7.222445E-0003  6.173979E-0001
 -5.067054E+0000 -8.300503E-0001
  1.757554E+0000 -2.894542E+0000
  1.183368E+0000  4.693177E-0001
 -3.946918E-0001  2.064140E+0000
 -9.686983E-0001 -1.500494E-0001
 -1.828170E-0001 -1.457362E+0000
  3.360390E+0000 -5.900366E-0001
 -1.082143E+0000  2.847968E+0000
  1.331716E-0001  3.352637E+0000
 -2.772812E+0000 -3.371091E+0000
 -1.290570E-0001 -2.142282E+0000
  3.407606E+0000  1.924965E+0000
 -3.083724E-0001  1.772344E+0000
 -4.624779E+0000 -2.527894E+0000
  3.136645E+0000 -3.825985E+0000
  2.061939E+0000  3.226343E+0000
 -2.249430E+0000  2.385904E+0000
 -3.351212E+0000 -3.647517E-0001
  3.515052E-0001 -1.661285E+0000
  2.603991E+0000  1.788264E-0001
 -1.732437E+0000  2.879789E+0000
 -1.494783E+0000 -4.300511E+0000
  6.864476E-0001 -2.525529E+0000
  2.931091E+0000  1.401988E+0000
 -2.217906E+0000  6.669197E-0001
  2.363296E+0000 -3.579151E+0000
  7.609623E-0001  1.756851E-0001
  2.021006E+0000  8.404366E-0001
 -2.677556E+0000  2.299374E+0000
  1.098534E-0001 -2.060891E+0000
  1.836674E+0000 -7.141532E-0001
  2.426414E+0000  5.303315E-0001
 -2.904214E-0001 -1.109546E-0001
  7.417656E-0001  1.803212E+0000
 -1.084279E+0000  3.788126E-0001
  2.370059E+0000 -7.300143E-0001
 -1.024313E+0000  1.018584E+0000
  9.408605E-0002  2.344112E+0000
 -1.077797E+0000 -1.812985E+0000
 -8.060576E-0001 -9.654149E-0001
  3.977035E+0000  6.513761E-0001
 -6.968578E-0001  2.072990E+0000
 -9.082085E-0001 -9.068771E-0001
  6.816662E-0001 -1.068126E+0000
  3.174513E+0000  1.473061E+0000
  9.764846E-0001  1.753815E+0000
 -2.570425E+0000  2.056453E+0000
 -4.579231E-0001 -1.916166E+0000
  1.947235E+0000 -4.943945E-0001
  7.133380E-0001  1.102431E+0000
  1.632084E+0000 -5.647212E-0001
 -8.909790E-0001 -1.182336E+0000
  1.585550E+0000  1.278760E+0000
 -3.962072E-0001 -1.541266E+0000
 -9.267065E-0001 -4.063870E-0001
  1.159358E+0000  3.377852E-0001
 -1.498131E+0000  1.898466E+0000
 -9.077432E-0001 -3.093111E-0001
  7.205239E-0001 -2.413350E+0000
  1.082157E+0000 -2.753309E-0001
  2.464410E-0001  2.390658E+0000
 -4.816589E+0000 -1.790885E+0000
  4.005839E+0000 -2.720281E+0000
  2.787895E+0000  1.101927E+0000
 -3.317946E+0000  4.531426E+0000
 -2.285245E+0000 -2.174837E+0000
  1.309877E+0000 -5.696161E+0000
  3.669200E+0000  2.650902E+0000
  5.602780E-0001  4.379748E+0000
 -5.984110E+0000  6.914463E-0001
 -5.590277E-0001 -4.943090E+0000
  5.044637E+0000  1.324012E-0002
  1.429348E+0000  4.407604E+0000
 -6.578570E+0000 -1.209706E-0001
  3.688394E-0001 -3.123207E+0000
  6.356483E+0000 -7.322233E-0001
 -3.966014E+0000  3.317861E+0000
 -3.283295E+0000 -1.920674E+0000
  1.877740E+0000 -2.819268E+0000
  1.316005E+0000  2.485364E+0000
  1.161052E+0000  3.345688E+0000
 -4.910042E+0000 -1.445059E+0000
  2.426474E+0000 -4.855413E+0000
  4.062871E+0000  3.315984E+0000
  1.218043E-0001  6.238152E+0000
 -4.414264E+0000 -8.026980E-0001
  9.831463E-0001 -4.169137E+0000
  5.577511E+0000  5.889988E-0001
 -1.809834E+0000  2.422538E+0000
 -1.486302E+0000 -1.446807E+0000
  3.820876E-0001 -3.611679E+0000
  3.742637E-0001  1.323131E+0000
  3.787523E-0001  7.521549E-0001
 -2.241876E+0000  1.473304E+0000
  1.775736E+0000 -2.481851E+0000
 -1.228519E+0000 -1.130840E+0000
  1.025802E-0001  2.964973E+0000
 -4.760924E-0001  1.852525E+0000
 -2.187388E+0000 -5.620012E-0001
 -1.422861E+0000  2.144920E-0003
  1.536364E+0000 -2.418440E+0000
  1.226712E+0000  4.153413E+0000
 -1.090213E+0000 -2.140696E+0000
 -5.473469E-0001  7.849913E-0001
  3.697495E+0000  2.834882E-0001
 -4.180592E+0000 -5.677274E-0002
 -2.562586E-0001 -1.099216E+0000
  4.473856E+0000  1.430088E+0000
 -2.327336E+0000  4.126886E+0000
 -2.644028E+0000 -1.563893E+0000
 -1.988246E-0001 -3.795159E+0000
  2.722409E+0000 -2.836733E-0002
  1.487228E+0000  4.417628E+0000
 -4.254516E+0000  1.579949E+0000
  2.766320E-0001 -3.929882E+0000
  1.576619E+0000  1.479538E+0000
  1.056481E+0000  3.569693E+0000
 -5.023586E+0000  1.072126E+0000
  7.017047E-0001 -4.280268E+0000
  2.888889E+0000 -1.066393E+0000
 -1.669170E+0000  2.940213E+0000
  8.403468E-0001  3.880810E-0001
 -2.042071E+0000 -3.182410E+0000
  2.955571E+0000 -1.217382E+0000
  2.900307E+0000  6.448829E-0001
 -2.315636E+0000  3.484768E+0000
  4.786009E-0001 -3.067094E+0000
  8.390852E-0001  3.917316E-0001
  4.937438E+0000  2.000859E+0000
 -3.855931E+0000  2.963354E+0000
  1.536743E-0001 -8.744592E-0001
  3.098751E+0000 -6.794950E-0001
 -7.919392E-0001  4.183989E+0000
  3.440539E-0001  1.202256E+0000
 -1.278904E+0000  3.602546E-0001
  5.720831E-0001 -2.711181E+0000
  1.648384E+0000  1.452378E+0000
 -8.078397E-0001  3.142745E+0000
 -3.049449E-0001  1.289550E+0000
 -1.040892E+0000 -3.046050E+0000
  2.465702E+0000 -5.206644E-0001
  8.342900E-0001  1.559231E+0000
 -4.841892E+0000 -7.403012E-0001
  2.233200E+0000 -4.377098E+0000
  2.909563E+0000 -1.384059E-0001
 -1.152729E+0000  3.258082E+0000
 -1.713135E+0000  1.351718E+0000
  8.621077E-0001 -3.290026E+0000
  1.209762E+0000 -3.943956E-0001
  1.440829E+0000  2.401358E+0000
 -1.525573E+0000  3.257243E+0000
 -1.457061E+0000 -1.774234E+0000
  3.209205E+0000 -2.479202E+0000
  2.079363E+0000  3.566455E+0000
 -3.877723E+0000  4.629214E-0001
 -2.504044E+0000 -2.157060E+0000
  1.699392E+0000 -1.314192E-0001
  1.201015E+0000  1.410855E+0000
 -2.691510E+0000  7.954588E-0001
 -1.290854E+0000 -2.472029E+0000
  1.807943E+0000 -5.173145E-0002
 -6.109664E-0001  2.923446E+0000
 -1.083273E+0000 -4.237793E-0001
  6.777429E-0001 -2.931714E+0000
  1.013516E+0000  1.797674E+0000
  5.187747E-0001 -1.683016E+0000
 -2.538457E+0000  9.537348E-0001
  1.489018E+0000 -2.282074E+0000
  8.751942E-0001  9.531784E-0001
  1.571868E-0003  2.653266E+0000
 -7.451103E-0001 -2.585969E+0000
 -4.928442E-0001 -1.849463E+0000
  1.669010E+0000  8.490367E-0002
 -2.780060E-0002 -6.126589E-0001
 -3.844111E+0000  2.233029E+0000
 -1.405393E-0001 -1.410146E+0000
  1.831424E+0000 -1.510337E+0000
 -7.479565E-0001 -4.864712E-0001
  1.050478E+0000  8.005580E-0002
 -2.934059E-0001 -1.702235E+0000
  8.027247E-0001 -7.111813E-0002
  1.551956E+0000 -1.759087E+0000
 -8.846430E-0001  2.075610E-0001
 -1.783836E-0001 -5.694180E-0001
  1.685070E+0000 -6.601339E-0001
 -7.164276E-0002  7.276204E-0001
  8.517698E-0001 -1.543010E+0000
  1.092654E+0000  2.437909E+0000
 -5.850919E-0002  1.227847E+0000
 -2.008022E+0000 -1.906067E+0000
  1.412466E+0000 -2.007145E+0000
  1.240913E+0000  2.071164E+0000
 -2.508527E+0000  2.004704E+0000
 -4.233455E-0001 -4.856224E+0000
  3.091274E+0000 -1.156138E+0000
 -7.727308E-0001  2.513133E+0000
 -1.333295E+0000  3.865289E-0001
 -1.778903E+0000  2.832777E-0001
  3.731460E+0000 -3.188527E+0000
 -3.228459E+0000  1.797385E+0000
  3.010934E+0000 -8.578336E-0001
 -1.259633E+0000 -6.737059E-0001
  6.881686E-0001  6.597250E-0001
 -2.351636E+0000 -7.558692E-0001
  2.702027E+0000 -2.626938E-0001
  8.121311E-0001  1.076560E+0000
 -2.304481E+0000  4.176067E+0000
  2.167046E+0000 -9.119300E-0001
 -9.811559E-0001  4.730067E-0001
  1.169162E+0000  1.360415E+0000
 -9.863986E-0001  7.435388E-0002
 -1.145158E+0000 -1.838327E+0000
  1.896163E+0000  9.989412E-0002
 -1.657585E+0000  1.638276E+0000
 -7.115117E-0001 -3.039074E-0001
 -8.812375E-0001 -9.260466E-0001
  2.239249E+0000 -4.825238E-0002
  2.277612E+0000  1.938364E+0000
 -9.956934E-0001  1.568914E+0000
 -1.698611E+0000 -2.486921E+0000
  5.113273E-0001 -1.344431E+0000
  3.495395E+0000  1.448724E+0000
 -2.885168E+0000  2.244509E+0000
 -2.696118E+0000  1.113479E+0000
  1.330151E+0000 -2.406340E+0000
  4.183010E-0001  2.037682E-0001
  3.735119E+0000  2.702600E+0000
 -2.785124E+0000  2.221628E+0000
 -2.764943E+0000 -2.425010E+0000
  2.957374E+0000 -1.206546E+0000
  5.814361E-0001  2.523381E+0000
 -9.092773E-0001  2.289065E+0000
 -2.354857E+0000 -3.516047E+0000
  4.219182E+0000 -2.743531E+0000
  1.228441E+0000  2.251608E+0000
 -1.270469E+0000  2.012896E+0000
 -1.911915E+0000 -3.022376E+0000
  1.332177E+0000 -1.829025E+0000
  2.200595E+0000  1.748108E+0000
 -2.229337E+0000  1.839466E+0000
  2.285443E-0001 -1.242383E+0000
  2.097519E-0001 -1.353846E-0002
  6.766928E-0001  3.994789E-0001
  5.399835E-0001  3.326001E+0000
 -2.271490E+0000  8.920367E-0001
  1.792491E+0000 -3.678936E+0000
  1.706046E+0000  8.444665E-0001
  1.722647E-0001  2.444477E+0000
 -4.277394E+0000  1.368979E+0000
  2.586447E+0000 -6.232349E+0000
  1.278373E+0000 -4.407516E-0001
  2.472386E+0000  2.363693E+0000
 -2.509316E+0000  3.608676E+0000
 -2.059905E+0000 -2.997274E+0000
  4.070933E+0000 -3.210828E+0000
  2.136213E+0000  2.784397E+0000
 -3.701031E+0000  3.541475E+0000
 -7.118617E-0001 -4.067161E+0000
  2.074754E+0000 -4.485699E+0000
  3.881769E+0000  9.667439E-0001
 -5.493399E-0001  4.397356E+0000
 -1.571720E+0000 -1.301689E+0000
 -1.889523E+0000 -2.333591E+0000
  3.918508E+0000 -2.651848E+0000
  4.122331E-0002  3.151568E+0000
 -9.686118E-0001 -2.460510E+0000
 -9.133683E-0003 -7.640042E-0001
  1.073951E+0000  1.789452E+0000
 -9.367510E-0001  1.436082E+0000
 -3.197103E-0001  2.203161E-0001
 -2.393791E+0000 -2.129184E+0000
 -1.103038E-0002  2.059416E-0001
 -3.798801E-0001 -3.364184E-0001
  5.613097E-0002 -3.880547E-0001
 -2.186462E+0000 -1.485917E+0000
  1.289607E-0001 -2.206683E+0000
  1.473193E+0000 -7.973979E-0001
 -1.080629E+0000 -3.822294E-0001
  1.404751E+0000 -1.750064E+0000
 -1.116809E+0000  2.086928E+0000
 -2.067308E-0001  1.831518E-0001
 -1.111454E+0000  1.013055E+0000
  1.948434E-0001 -9.455815E-0002
  7.326367E-0001  6.204688E-0001
 -3.376877E+0000  6.424359E-0001
  1.519185E+0000 -3.501650E-0001
  2.477310E+0000  1.203911E-0001
 -3.884906E+0000  1.120483E+0000
  7.512479E-0001 -3.191785E+0000
  1.512770E+0000 -1.183194E+0000
  2.211062E+0000  6.970406E-0001
 -3.824910E-0001  4.334453E-0001
 -8.053700E-0001 -2.942803E+0000
  2.321635E+0000 -7.997872E-0001
  8.772738E-0001  2.813585E-0002
 -2.393972E+0000  2.013315E+0000
 -8.530507E-0002 -2.182859E+0000
 -7.050088E-0001 -1.490571E+0000
  6.761535E-0001  1.183084E+0000
 -2.856213E+0000  1.999590E-0001
  4.373403E-0001 -2.415791E+0000
  4.164144E-0001  1.175939E-0001
  1.797390E+0000  2.496441E-0001
 -3.047724E+0000 -3.400913E-0001
  3.400399E+0000 -2.293324E+0000
 -4.772086E-0001  1.067212E+0000
  4.474557E-0002 -1.736380E+0000
 -5.808465E-0001  3.481212E-0001
  9.128584E-0001  5.031740E-0001
 -3.284254E+0000 -2.974921E+0000
  2.237222E+0000 -1.536441E+0000
 -4.353956E-0001  9.683262E-0001
  9.466966E-0001 -1.188671E+0000
 -1.793167E+0000  6.483570E-0001
  8.598327E-0001 -1.430991E+0000
  1.479699E+0000 -9.717799E-0001
  1.596491E+0000  9.638884E-0001
 -1.657953E+0000  1.308929E+0000
 -3.056006E-0001 -2.214305E+0000
 -4.597653E-0001  1.438605E+0000
  1.249766E+0000  1.224296E+0000
 -1.314774E+0000  4.172565E-0001
 -3.069102E-0001 -9.755801E-0002
  2.965296E+0000 -2.900060E+0000
 -9.864556E-0001  1.269763E+0000
  1.317207E+0000  2.844599E+0000
 -2.453619E+0000 -1.061854E+0000
  1.126801E+0000 -1.539422E+0000
  2.485318E+0000  7.853462E-0002
 -1.458788E+0000  2.706891E+0000
 -1.345711E+0000 -5.907289E-0001
  1.362253E+0000 -9.505572E-0001
  2.371242E+0000  5.547374E-0001
 -7.819649E-0001 -2.599661E-0001
 -1.586011E+0000  1.126261E+0000
  2.202650E-0001  4.866494E-0002
 -7.406073E-0001 -8.385932E-0001
 -4.725484E-0001  6.704596E-0001
 -2.072991E+0000  1.213245E+0000
  6.027700E-0001 -2.026008E+0000
  1.757183E+0000  4.695774E-0001
 -2.014794E-0001  1.840500E-0001
 -3.776816E+0000  6.877754E-0001
  8.515125E-0001 -2.796548E+0000
  2.324411E+0000 -9.147437E-0001
 -1.911841E+0000  1.271431E+0000
  2.071363E+0000 -2.864897E+0000
 -3.680295E+0000  1.258805E+0000
  8.982432E-0001 -3.354935E-0001
  1.027621E+0000  1.037910E-0001
 -1.698911E+0000  2.609550E+0000
  8.457302E-0001 -1.815511E+0000
 -1.031663E+0000 -2.838016E-0001
  1.741414E+0000  7.792279E-0001
 -1.498686E+0000  2.418073E+0000
 -5.886560E-0001  1.708193E+0000
  2.805439E+0000 -3.121265E+0000
 -4.876126E-0001 -2.517525E-0002
  1.935100E+0000  6.797433E-0001
 -3.100876E+0000  1.959976E+0000
 -6.877255E-0001 -3.759026E+0000
  2.840030E+0000  2.141176E+0000
  2.468758E+0000  3.005181E+0000
 -5.049214E+0000  2.083358E+0000
  1.725725E+0000 -3.923531E+0000
  3.032894E+0000  3.707318E-0001
  5.859355E-0001  2.219800E+0000
 -1.115024E+0000  8.030421E-0001
 -1.186815E+0000 -2.311899E+0000
  1.451761E+0000  1.822822E-0001
  2.274701E+0000  1.257212E+0000
 -2.222802E+0000 -8.584779E-0003
  2.177387E+0000 -1.283489E+0000
 -9.298096E-0001  2.807824E+0000
 -9.647967E-0001  1.769328E+0000
  2.319433E-0001 -4.376525E-0001
  1.493484E+0000 -2.139083E-0001
  1.806444E-0002  2.973832E+0000
  8.070027E-0002  2.582492E+0000
 -2.915364E+0000 -5.385964E-0001
  3.465769E+0000  7.736436E-0001
  2.077383E+0000  1.426343E+0000
 -5.620138E+0000  2.069821E+0000
 -2.641528E-0001 -5.652947E+0000
  1.909683E+0000 -1.187276E-0002
  2.039840E+0000  2.784656E+0000
 -9.144342E-0001  8.772044E-0001
 -2.248637E+0000 -2.033546E+0000
  2.314135E+0000 -4.008223E+0000
  2.879813E+0000  1.510305E+0000
 -1.084171E+0000  4.605405E+0000
 -4.173243E+0000 -1.898932E+0000
  1.455793E-0001 -3.477772E+0000
  4.538951E+0000 -7.971954E-0001
 -3.506509E+0000  5.746810E+0000
 -3.060233E+0000 -3.174883E+0000
  1.645056E+0000 -4.798914E+0000
  4.159280E+0000  1.751202E+0000
  2.365369E-0002  2.954955E+0000
 -3.986123E+0000 -3.560954E-0001
  7.274351E-0001 -1.362506E+0000
  2.979635E+0000  2.106216E+0000
 -4.173562E+0000  3.892644E+0000
 -3.103301E-0001 -1.953125E+0000
  1.652061E+0000 -1.821137E+0000
 -8.560287E-0001  2.353993E+0000
 -2.010605E+0000  4.388990E-0001
  1.484012E+0000 -4.149315E+0000
 -2.459523E-0001  2.016378E-0001
  1.550378E+0000  1.676830E+0000
 -2.651697E+0000  1.240745E+0000
  8.925336E-0001 -3.824671E-0001
  1.523423E+0000 -2.009849E+0000
 -7.632582E-0001  1.330898E+0000
  1.529518E-0001 -1.996501E+0000
  6.796183E-0001  4.361545E-0001
  1.278135E+0000  1.330856E+0000
 -1.614373E+0000  1.141435E+0000
 -4.517505E-0001 -2.661510E+0000
 -8.884097E-0001 -3.069823E-0001
  3.141276E+0000  1.873991E+0000
 -2.948868E+0000  4.798583E+0000
 -2.227123E+0000 -5.288033E+0000
  1.989427E+0000 -2.818036E+0000
  2.184264E+0000  1.399962E+0000
 -1.974842E+0000  8.013312E-0001
 -3.174188E+0000 -8.766228E-0001
  4.574534E-0001 -3.848722E+0000
  1.807079E+0000  1.833738E+0000
 -1.027561E+0000  4.573720E+0000
 -2.508742E+0000  8.514058E-0001
  2.713618E-0001 -1.148841E+0000
  5.774371E-0001  1.128903E+0000
  1.300109E+0000  1.027460E+0000
  1.146961E+0000  1.930628E+0000
 -1.264832E+0000 -8.877985E-0001
  3.499386E-0001 -2.366595E+0000
  4.132642E+0000 -7.212948E-0001
 -7.430518E-0001  1.777387E+0000
 -4.509212E-0001 -7.375129E-0001
  8.125920E-0001 -1.048635E+0000
  4.621441E-0001  8.577820E-0001
 -7.815643E-0001  1.179121E+0000
 -2.277328E+0000 -2.120431E-0001
  1.762829E+0000 -2.016795E+0000
  1.689881E+0000  2.735845E+0000
 -2.121179E+0000 -8.261608E-0001
  1.012164E+0000 -3.540027E+0000
  4.511339E-0001  2.043156E+0000
  4.375446E-0002  2.623768E+0000
 -4.964014E-0001 -2.617559E+0000
 -7.394878E-0001  1.428301E+0000
  1.811998E+0000  1.078231E+0000
 -1.609553E+0000  3.817877E-0001
 -2.841397E+0000  1.600167E+0000
  4.238635E+0000 -1.697850E-0001
 -2.710597E+0000  3.178492E+0000
  1.787414E+0000 -6.978776E-0002
 -3.822211E-0001 -1.026351E+0000
 -1.461914E+0000  2.098314E+0000
 -1.864681E+0000 -4.532672E+0000
  6.463338E-0002 -2.614122E+0000
  2.889790E+0000  2.680745E-0001
 -1.320528E+0000  3.879484E+0000
 -1.825550E+0000 -1.162511E+0000
 -7.246771E-0001 -9.331537E-0001
  3.893088E+0000 -2.717361E+0000
 -2.461073E+0000  3.502305E+0000
  1.035364E-0001  1.204320E+0000
  7.763161E-0001 -1.190413E+0000
  1.319910E+0000 -2.588102E+0000
  3.042626E-0002  3.687262E+0000
 -9.481147E-0001  2.253645E-0001
  4.188715E-0001 -1.145417E+0000
  8.696441E-0001 -1.124682E+0000
  2.489679E-0002 -1.182503E+0000
 -1.250460E+0000 -3.796681E-0002
  1.466548E+0000 -1.015575E+0000
 -1.816614E+0000 -1.484772E-0001
  5.744460E-0001  1.634287E+0000
  2.075976E-0002  3.596724E-0001
 -4.262584E-0001 -2.062845E+0000
  2.538375E+0000 -6.894325E-0001
 -2.954723E+0000  4.699058E+0000
  1.964636E+0000 -1.386778E+0000
 -2.045800E+0000  1.674446E+0000
  2.245942E+0000  5.719749E-0001
 -2.481865E+0000 -8.603216E-0001
  1.599178E+0000 -9.436772E-0001
 -7.973437E-0001 -2.950961E-0001
 -8.120490E-0001  1.238818E+0000
 -1.900712E-0001  7.784957E-0001
 -1.954511E+0000 -4.255644E-0001
  2.201622E-0001 -3.362569E+0000
  2.698604E+0000  2.293603E+0000
  9.909786E-0001  2.144229E+0000
 -1.605562E+0000  9.950035E-0001
  2.128176E-0002 -2.411509E+0000
  1.563573E+0000  1.578648E+0000
  1.102272E+0000  2.359016E+0000
 -2.128997E+0000  6.099919E-0001
 -1.740456E+0000 -1.735865E+0000
 -1.983218E-0001 -2.760659E+0000
  2.037365E+0000  1.140138E+0000
  7.804542E-0001  3.987701E+0000
 -2.385100E+0000 -1.281028E+0000
 -6.442707E-0001 -2.062222E+0000
  2.231564E+0000  1.001357E+0000
 -1.776949E+0000  1.932052E+0000
 -7.959893E-0001 -1.051360E+0000
  1.902332E+0000 -1.075235E+0000
 -3.000252E-0001  3.307128E+0000
  5.640371E-0001  1.005873E+0000
 -4.478294E+0000 -9.493126E-0001
  4.512805E+0000 -2.557456E+0000
  3.795208E-0001  3.101998E+0000
 -2.276299E+0000  1.912794E+0000
  5.845492E-0001 -2.023708E+0000
  2.901364E+0000 -8.195838E-0001
  2.095666E+0000  5.404455E-0001
 -6.191071E-0001  1.416918E+0000
 -4.592900E-0001 -2.766639E+0000
  1.012499E-0001  1.190610E+0000
  1.714027E+0000  1.724239E+0000
 -3.059557E-0001  2.741607E+0000
 -2.449773E+0000 -2.714439E+0000
  1.520645E+0000 -5.545581E+0000
  1.170999E+0000  1.430281E+0000
 -1.907721E-0001  4.011600E+0000
 -1.472284E+0000 -7.604395E-0001
 -1.489299E+0000 -4.199551E+0000
  3.756099E+0000 -1.500995E+0000
  1.131147E+0000  3.770982E+0000
 -3.246092E+0000  1.663983E+0000
 -1.237210E+0000 -4.477057E+0000
  6.839630E-0001 -3.181706E+0000
  1.282262E+0000 -1.226936E+0000
 -5.611948E-0001  2.386110E+0000
 -1.460465E+0000  1.142840E-0001
 -1.044033E+0000  1.266490E-0003
  1.735600E+0000 -3.267935E-0001
 -1.036747E+0000  2.268146E-0001
  3.637253E-0001 -1.213340E+0000
  5.159342E-0001  4.065273E-0001
  2.691763E+0000  4.027985E-0001
 -5.386762E+0000  1.288355E+0000
  1.659620E+0000 -2.795238E+0000
  9.847308E-0001 -1.754804E-0001
  6.700501E-0001  2.646783E+0000
 -1.702740E+0000  5.490623E-0001
 -2.717112E-0001 -9.117083E-0001
 -5.104469E-0001 -3.404069E+0000
  3.809442E+0000  8.445809E-0001
  5.949687E-0001  2.899783E+0000
 -3.186754E+0000 -1.304195E-0002
 -9.191609E-0001 -2.872846E+0000
  2.208385E+0000 -1.079667E+0000
  3.626825E-0001  3.546520E+0000
 -4.118812E-0001 -1.601074E+0000
 -1.134460E+0000 -3.246457E+0000
  3.780333E+0000  1.952568E+0000
 -2.059889E+0000  3.377446E+0000
  4.141847E-0001 -9.778334E-0001
 -4.179604E-0003 -1.075638E+0000
 -6.998090E-0001  1.213126E-0001
  1.438137E+0000  1.096437E+0000
 -9.655098E-0001  1.391805E+0000
 -2.066369E+0000 -2.149411E+0000
  2.093499E+0000 -1.014023E+0000
  3.861903E+0000  3.659539E+0000
 -1.761084E+0000  1.697632E+0000
 -7.865955E-0001 -4.572457E+0000
  1.957109E+0000  1.046266E-0001
  1.446275E+0000  3.179143E+0000
 -3.868489E+0000  4.530969E-0001
 -1.603527E+0000 -3.520707E+0000
  4.308232E+0000 -8.890586E-0001
  7.427832E-0001  1.646330E+0000
 -4.909355E+0000 -1.119527E-0001
  1.076709E-0002 -3.315208E+0000
  1.814023E+0000 -1.345659E+0000
  1.190333E+0000  1.694469E+0000
 -3.986809E+0000  2.485347E+0000
 -5.139125E-0001 -2.905113E+0000
  3.098913E+0000 -1.602308E+0000
  1.063931E+0000  2.326879E+0000
 -3.156787E+0000  1.945826E+0000
 -1.276092E+0000 -4.633598E+0000
  2.147349E+0000  5.390343E-0001
  2.064339E-0002  4.373362E+0000
 -2.125302E+0000 -3.217664E-0001
 -1.942199E+0000 -2.415574E+0000
  3.584078E+0000  9.558174E-0002
  7.902696E-0001  3.135596E+0000
 -3.693624E+0000  1.260663E-0001
  3.352044E-0001 -8.630691E-0001
 -2.724190E-0001 -3.597484E+0000
  2.236636E+0000  5.810376E-0001
 -5.421003E-0001  3.234937E+0000
 -2.996219E+0000  3.766841E-0001
 -8.578316E-0002 -2.347467E+0000
  2.391665E+0000  1.051693E+0000
  1.496255E+0000  5.895263E+0000
 -2.201065E+0000 -1.203657E-0001
 -6.368719E-0001 -3.083026E+0000
  3.783858E+0000 -5.432407E-0001
 -7.355544E-0001  4.764249E+0000
 -3.345417E+0000 -6.455050E-0001
 -3.577258E+0000 -3.720784E+0000
  5.633002E+0000 -4.087931E-0001
  6.580653E-0001  6.295886E+0000
 -3.550383E+0000 -1.475248E+0000
  9.276268E-0001 -4.402920E+0000
  4.998638E+0000  1.282302E+0000
 -1.668700E+0000  4.546579E+0000
 -3.321024E+0000 -2.095379E+0000
  2.116011E-0001 -2.533508E+0000
  4.094122E+0000  1.810558E+0000
 -2.677556E-0001  4.546854E+0000
 -1.213646E+0000 -8.294235E-0001
 -2.357302E-0001 -2.866860E+0000
  3.896756E+0000  3.343361E+0000
 -1.590854E+0000  1.488299E+0000
 -1.623463E+0000 -1.723733E+0000
  1.747920E+0000 -2.131103E+0000
  2.079859E+0000 -1.754156E-0002
 -3.814462E-0002  4.039573E+0000
 -3.494106E+0000  4.009932E-0002
  5.511355E-0002 -5.630104E+0000
  2.639752E+0000  5.531198E-0001
 -4.640065E-0001  4.243173E+0000
 -4.731978E+0000  1.289683E+0000
  1.457083E+0000 -5.693680E+0000
  2.900864E+0000 -1.588363E-0001
  6.618234E-0002  3.228877E+0000
 -3.622959E+0000 -1.002115E+0000
 -1.439476E+0000 -3.732173E+0000
  3.810284E+0000  2.592654E-0001
  3.161544E+0000  1.845447E+0000
 -4.277714E+0000  4.867862E+0000
 -9.253621E-0001 -4.638282E+0000
  1.998111E+0000 -2.346523E+0000
  7.283605E-0001  3.283412E+0000
 -3.688281E+0000  9.229689E-0001
 -2.000637E+0000 -2.197318E+0000
  2.256349E+0000 -1.307302E+0000
  1.350620E+0000  5.583649E+0000
 -3.578086E+0000  6.214401E-0001
 -1.960198E+0000 -1.772178E+0000
  2.789102E+0000 -9.038482E-0001
  1.706475E-0001  3.787355E+0000
 -5.975843E-0001  9.423477E-0001
 -5.628758E+0000 -1.681319E+0000
  4.330053E+0000 -1.225563E+0000
  2.659473E+0000  3.371648E+0000
 -3.167664E+0000  3.215471E+0000
 -2.523266E+0000 -5.415217E+0000
  1.800961E+0000 -4.169832E+0000
  3.513983E+0000  4.909888E+0000
 -2.663424E+0000  1.630692E+0000
 -2.805045E+0000 -1.972591E+0000
  3.211885E+0000 -2.829875E+0000
  1.874049E-0002  2.609663E+0000
 -4.617910E-0001  1.845958E-0001
 -7.735792E-0001 -8.027924E-0001
  3.413435E+0000 -1.328897E+0000
 -3.942398E-0001  2.417685E+0000
  4.605007E-0001 -2.782463E-0001
  2.053959E+0000 -2.936866E+0000
  2.428597E+0000  8.660307E-0001
 -1.605846E+0000  2.385479E+0000
 -1.852221E+0000 -4.020392E-0001
 -1.448162E+0000 -2.017992E+0000
  1.741993E+0000  3.434369E-0001
  1.801641E+0000  3.987424E+0000
 -1.763294E+0000  2.568037E+0000
 -3.355462E+0000 -2.322533E+0000
  2.619355E+0000 -4.091839E+0000
  2.919577E+0000  2.120798E+0000
 -2.753038E+0000  3.914178E+0000
 -4.100341E+0000 -2.394959E+0000
  2.167426E+0000 -4.728130E+0000
  1.964755E+0000  3.611079E+0000
 -1.123832E+0000  4.163410E+0000
 -1.967476E+0000 -3.078057E-0001
  1.092873E+0000 -3.156637E+0000
  3.224904E+0000 -1.555562E-0001
 -2.383032E+0000  3.615792E+0000
  5.891800E-0002 -5.527590E-0001
 -2.509688E+0000 -3.953971E-0001
  3.240074E+0000  9.956273E-0001
 -1.722061E+0000  2.460286E-0001
 -2.738023E+0000 -1.200399E+0000
  2.925002E+0000 -3.004101E+0000
  1.082554E+0000  3.156443E+0000
 -1.320936E+0000  1.496269E+0000
 -6.068435E+0000 -2.001347E+0000
  4.749310E+0000 -1.462691E+0000
  1.954032E+0000  4.825136E+0000
 -4.976212E+0000  1.676166E+0000
 -1.071361E+0000 -1.791795E+0000
  1.971573E+0000 -3.838410E+0000
  1.906429E+0000  4.006301E+0000
 -2.521329E-0002  2.265988E+0000
 -3.140389E+0000 -1.320841E+0000
  6.426727E-0001 -2.792996E+0000
  3.788271E+0000  1.135886E+0000
  4.592313E-0001  4.565260E+0000
 -2.603487E+0000 -1.572539E+0000
 -1.904998E+0000 -4.204591E+0000
  2.953973E+0000 -3.305315E+0000
  1.273893E+0000  5.222933E+0000
 -4.554207E+0000  2.041627E-0001
 -3.084682E+0000 -4.777041E+0000
  5.509580E+0000 -9.818359E-0001
 -9.334663E-0001  5.391550E+0000
 -6.474169E+0000  3.800524E+0000
 -1.013242E+0000 -5.995467E+0000
  2.665840E+0000 -3.186706E+0000
  5.450908E+0000  3.150598E+0000
 -5.662130E+0000  4.607926E+0000
 -1.217074E+0000 -4.020522E+0000
  2.249848E-0001 -2.912194E+0000
  2.364036E+0000  3.509394E+0000
 -1.722066E+0000  2.969048E+0000
 -3.196782E+0000 -2.542008E+0000
  3.117211E+0000 -3.153238E+0000
  1.963598E+0000  1.375340E+0000
 -5.583489E-0001 -8.174751E-0001
 -3.003574E+0000 -2.934430E+0000
  2.708844E+0000 -1.026856E+0000
  2.007059E-0001  3.596717E+0000
 -1.993114E+0000  2.643535E+0000
  8.164815E-0001 -2.920940E+0000
  2.108047E+0000 -5.293881E-0001
  2.100388E+0000  1.446849E+0000
 -3.694783E+0000  1.887654E+0000
  1.066021E+0000 -4.078239E-0001
 -2.542326E-0001  3.231698E-0001
 -2.166477E-0001  1.451760E+0000
 -3.974444E-0001  3.208544E+0000
 -1.148920E+0000 -4.676348E-0001
 -9.477975E-0001  2.160451E+0000
  1.692472E+0000 -1.997352E-0001
 -1.245513E+0000 -3.010284E-0001
 -1.151530E+0000  7.561394E-0001
 -1.623741E+0000 -1.124502E+0000
 -3.349512E-0001  6.387046E-0001
  2.702015E+0000 -1.711155E-0001
 -3.479847E+0000  1.820404E+0000
  1.220908E+0000 -1.094989E+0000
 -3.695383E-0001 -1.892723E+0000
  2.102221E+0000 -8.212063E-0001
  1.953671E-0001  5.560580E+0000
 -2.477012E+0000  1.198406E+0000
 -3.021226E+0000 -4.634752E+0000
  3.151068E+0000 -1.395037E+0000
  1.765583E+0000  2.579799E+0000
 -3.479884E+0000  8.781268E-0001
 -1.057900E+0000 -3.129007E+0000
  1.631620E+0000  4.740990E-0001
  1.192991E-0001  3.048091E+0000
 -1.167824E+0000  6.136123E-0001
  1.171991E-0001 -2.813090E+0000
  6.472797E-0001 -2.445461E-0002
  1.141790E+0000  9.669554E-0001
 -1.197097E+0000  3.308854E+0000
 -1.614941E+0000 -4.171196E-0001
  1.055969E-0001 -1.300592E+0000
  2.015650E+0000  1.954421E+0000
 -2.025256E+0000  1.688761E+0000
 -1.456719E+0000 -2.814207E+0000
  7.310847E-0001 -2.040476E+0000
  4.181559E+0000  1.483299E+0000
 -3.604633E+0000  2.915520E+0000
 -1.671700E+0000 -4.644583E+0000
  3.892882E+0000 -2.725908E+0000
  1.118929E+0000  2.775704E+0000
 -2.089614E+0000  3.983043E+0000
 -3.798316E+0000 -4.396755E-0001
  9.057285E-0001 -3.344309E+0000
  3.911697E+0000  6.041014E-0001
 -1.797056E+0000  3.677461E+0000
 -3.977647E+0000 -7.589257E-0001
  1.121811E+0000 -5.183265E+0000
  2.923255E+0000  2.225757E+0000
 -6.977283E-0001  3.227539E+0000
 -2.391349E+0000 -1.526408E+0000
  1.282245E+0000 -9.274315E-0001
 -3.764127E-0001  1.226240E+0000
  5.938738E-0001 -4.452361E-0001
 -3.296640E-0001 -1.335433E+0000
 -9.756927E-0003 -1.363159E+0000
  1.110889E+0000  1.113297E+0000
 -7.009107E-0001  2.933041E-0001
 -1.700164E-0001  1.140593E+0000
  7.843953E-0001 -1.172943E-0001
 -4.710570E-0001  1.323337E+0000
  2.155865E+0000  4.044252E-0001
 -1.101867E+0000  4.294445E-0001
 -1.081319E-0003 -7.906203E-0001
  1.069299E-0001  1.942842E-0001
  3.114251E+0000 -2.366591E+0000
 -2.485408E+0000  3.533429E+0000
 -1.017419E+0000 -1.978696E+0000
  4.829081E-0001 -5.251379E-0001
  2.842744E+0000 -5.886888E-0001
 -1.911483E+0000  1.816207E+0000
 -7.747199E-0001 -2.229511E+0000
  2.467907E+0000 -3.803096E+0000
  1.266845E+0000  2.982832E+0000
  8.803529E-0001  1.915315E+0000
 -3.564838E+0000 -2.788109E-0001
  2.548656E+0000 -2.892725E+0000
  7.242555E-0001  9.362047E-0001
 -1.026214E+0000  6.539902E-0001
 -4.020567E-0001 -1.551339E+0000
  4.638495E-0002  4.828586E-0001
  2.011977E+0000  1.422313E+0000
 -5.485905E+0000  1.478713E+0000
  5.758972E-0001 -1.072538E+0000
  7.774182E-0001 -2.280726E-0001
  1.454628E+0000  2.454551E+0000
 -1.971154E+0000  1.018483E+0000
 -1.450773E+0000 -1.891126E+0000
  1.173442E+0000 -1.024341E+0000
  1.393480E-0001 -4.974106E-0001
  3.589715E-0001  4.738605E-0001
 -9.310092E-0001 -4.865729E-0001
  1.708977E+0000 -1.835225E+0000
  8.184878E-0001  2.054110E+0000
 -6.091613E-0001  2.798376E+0000
 -1.243302E+0000 -9.374558E-0001
  9.349088E-0001 -1.740806E+0000
  2.033602E+0000  2.150485E-0001
 -1.623059E+0000  2.046042E+0000
 -2.846007E+0000 -2.394717E+0000
  2.690059E+0000 -1.445559E+0000
  1.691495E+0000  4.098091E+0000
 -3.237832E+0000  1.037605E+0000
 -1.748037E+0000 -4.602834E+0000
  2.637127E+0000 -2.417060E+0000
  1.802439E+0000  3.109337E+0000
 -5.014457E+0000  3.297391E+0000
 -2.243528E+0000 -2.346231E+0000
  2.904381E+0000 -2.412167E+0000
  3.426698E+0000  2.986950E+0000
 -1.698924E+0000  1.486425E+0000
 -7.040108E-0001 -3.046578E+0000
  3.699976E+0000 -1.417645E+0000
  1.488331E+0000  3.697649E+0000
 -5.177817E+0000  2.151709E+0000
 -4.157933E-0001 -5.633497E+0000
  2.784238E+0000 -1.116364E+0000
  3.045403E+0000  5.068080E+0000
 -4.704786E+0000  3.275671E-0001
 -2.821237E-0001 -3.357479E+0000
  4.456433E+0000  4.669351E-0001
  1.056290E+0000  4.122589E+0000
 -4.536635E+0000  2.290753E+0000
  9.142607E-0001 -7.940101E+0000
  5.097398E+0000 -7.342588E-0001
  1.578548E+0000  5.550910E+0000
 -3.305863E+0000  2.471572E+0000
 -2.446546E+0000 -4.127179E+0000
  3.254206E+0000 -2.853976E+0000
  1.227666E+0000  6.192075E+0000
 -3.943142E+0000  2.090400E+0000
 -1.787178E+0000 -4.113545E+0000
  3.936318E+0000 -1.856136E+0000
  1.957720E+0000  5.023887E+0000
 -2.159059E+0000 -3.104375E-0001
 -3.063346E+0000 -5.067560E+0000
  3.868348E+0000 -3.131670E+0000
  2.111664E+0000  6.514098E+0000
 -2.963534E+0000  4.498493E+0000
 -4.370520E+0000 -2.734114E+0000
  3.995951E+0000 -3.673344E+0000
  4.523512E+0000  2.113951E+0000
 -2.850438E+0000  3.820858E+0000
 -2.994274E+0000 -1.395243E+0000
  1.140924E+0000 -3.166080E+0000
  1.423303E+0000  2.760993E+0000
 -2.019034E+0000  4.614334E+0000
 -2.316839E+0000 -1.403568E+0000
 -4.021888E-0001 -2.912346E+0000
  2.933523E+0000  2.500655E+0000
  1.148061E+0000  3.150826E+0000
 -5.441160E+0000  2.009519E-0002
  4.324411E-0001 -1.742936E+0000
  2.232806E+0000 -4.056469E-0001
 -1.510932E+0000  2.235734E+0000
 -1.147207E+0000 -1.740751E+0000
 -1.490285E+0000 -2.986927E+0000
  3.398661E+0000  1.146927E+0000
 -2.839144E+0000  2.225146E+0000
  2.901390E-0001 -2.456689E+0000
  1.420518E+0000 -8.567754E-0001
 -1.211789E+0000  3.212776E+0000
 -1.163569E-0001  2.853251E-0001
 -3.226705E+0000 -9.184217E-0001
  1.250136E+0000 -5.851971E-0001
  3.330975E-0001  1.446373E+0000
 -1.246968E+0000  1.270465E+0000
 -1.644183E+0000  6.616118E-0001
  2.389650E+0000 -2.860044E+0000
  1.039740E-0001  3.355704E+0000
 -9.199521E-0001  8.377999E-0001
 -1.100183E+0000 -3.369157E+0000
  5.851436E-0001 -7.672808E-0001
  2.630086E+0000  4.236869E+0000
 -2.613784E+0000 -2.161252E-0001
 -2.419855E+0000 -2.070649E+0000
  4.809587E+0000 -3.996436E+0000
  1.238925E+0000  4.455044E+0000
 -2.934795E+0000  3.358650E+0000
 -2.717850E+0000 -3.744688E+0000
  3.383957E+0000 -3.446203E+0000
  3.879710E+0000  2.511008E+0000
 -2.167529E+0000  2.677594E+0000
 -4.224347E+0000 -3.549049E+0000
  5.268999E+0000 -3.465317E+0000
  3.419597E+0000  4.495070E+0000
 -2.564821E+0000  4.846216E+0000
 -7.126905E+0000 -2.886430E+0000
  6.816386E+0000 -4.161772E+0000
  1.749004E+0000  5.038631E+0000
 -2.422784E+0000  2.747179E+0000
 -2.974665E+0000 -3.497891E+0000
  3.198145E+0000 -2.606707E+0000
  2.417934E+0000  1.562149E+0000
 -1.771414E+0000  1.890526E+0000
 -5.302468E-0001 -7.248952E-0001
  5.834522E-0001  5.702959E-0001
  1.607861E+0000 -2.044335E+0000
  5.776815E-0002  7.015181E-0001
 -8.206561E-0001 -1.662115E+0000
 -1.028504E+0000  1.799933E+0000
 -4.148558E-0001 -7.691622E-0001
 -1.267523E+0000  4.753089E-0001
  1.392906E+0000 -4.069806E-0001
  6.562198E-0002  1.877019E+0000
 -3.729894E-0001  1.307515E+0000
 -2.264912E+0000  1.457879E+0000
 -4.622658E-0001 -3.830351E+0000
  7.465207E-0001 -6.123547E-0001
  1.816413E+0000  2.098969E-0001
  8.610429E-0001  2.014594E+0000
 -2.375430E+0000 -6.249908E-0001
  1.436395E+0000 -4.294193E+0000
  2.619238E+0000  2.714221E+0000
 -5.108451E-0001  3.155705E+0000
 -2.466448E+0000 -1.209947E+0000
  1.790871E+0000 -3.331623E+0000
  1.918194E+0000  2.874644E+0000
 -2.046197E+0000  1.738197E+0000
 -1.235783E+0000 -2.578882E+0000
  8.535937E-0001 -6.205935E-0001
  1.408107E+0000  2.953193E+0000
 -4.492733E+0000  4.689845E-0001
  2.333291E-0001 -3.110683E+0000
  3.003831E-0001  2.803452E-0001
  1.046166E+0000 -4.352749E-0001
 -1.718801E+0000 -1.520419E-0001
  1.017781E+0000  1.735979E-0001
  7.332676E-0001  1.971012E+0000
 -1.574192E+0000  2.871502E-0001
 -2.615414E+0000 -2.127420E+0000
  1.215004E+0000 -2.820226E+0000
  1.097026E+0000  1.019815E+0000
 -7.966645E-0001  3.181352E+0000
 -2.961121E-0001 -3.836244E+0000
 -1.429207E+0000 -2.141072E+0000
  2.767392E+0000  1.332397E+0000
 -2.258025E+0000  7.233869E-0001
 -6.674477E-0001 -1.611738E+0000
  2.532848E+0000  1.347268E-0001
 -2.490127E-0001  2.243545E+0000
 -1.785571E-0002 -2.241413E+0000
 -1.138939E+0000 -1.129633E+0000
  2.693729E+0000 -2.292030E+0000
 -1.368151E-0001  2.050604E+0000
 -2.472280E-0001  9.693989E-0001
 -2.320856E+0000  9.643968E-0001
  2.640370E-0001 -1.547339E+0000
 -1.728447E+0000 -4.451265E-0001
  1.469826E+0000  1.303685E-0001
  2.415809E+0000  9.989225E-0001
 -3.061254E+0000  3.493347E+0000
 -1.638991E+0000 -3.246618E+0000
  3.420066E+0000  6.587308E-0001
  1.520119E+0000  4.263297E+0000
 -3.450432E+0000  2.086545E+0000
  7.016984E-0001 -5.409860E+0000
  1.840684E+0000 -1.372162E+0000
  2.400876E+0000  3.567064E+0000
 -3.199534E+0000  1.714204E+0000
 -1.552659E+0000 -2.107445E+0000
  2.940621E+0000 -1.128582E+0000
  9.409812E-0001  2.836197E+0000
  4.248757E-0001 -2.576642E-0001
 -3.398691E+0000 -4.399777E-0001
  2.651717E+0000 -8.446206E-0001
 -6.731928E-0001  3.502725E+0000
 -4.905444E-0001  1.373551E+0000
 -3.506638E+0000 -2.716852E+0000
  2.845085E+0000 -3.355421E+0000
  1.739438E+0000  1.047923E+0000
 -5.306525E-0001  9.950799E-0001
 -2.396062E+0000 -2.649923E+0000
  3.445827E+0000 -2.151272E+0000
  1.825814E+0000  4.028777E+0000
 -3.156374E+0000  1.477204E+0000
  3.842237E-0001 -3.053998E+0000
  1.050919E+0000  4.911121E-0001
  1.996101E+0000  1.907047E+0000
 -3.975932E+0000  1.845070E+0000
 -5.382760E-0001 -2.796225E+0000
  2.259950E+0000 -2.625569E+0000
  3.193109E+0000  4.206916E+0000
 -3.735028E+0000  7.198334E-0001
 -3.602138E+0000 -4.398006E+0000
  3.939500E+0000 -4.054929E+0000
  2.934183E+0000  1.759619E+0000
 -4.129340E+0000  3.507217E+0000
 -6.288971E-0001 -6.088947E-0001
  1.524687E+0000 -2.766507E+0000
  2.551171E+0000  1.106978E+0000
 -3.082244E+0000  4.919084E+0000
 -3.778781E-0001 -3.931117E+0000
 -1.177832E+0000 -2.949055E+0000
  4.208093E+0000  1.448765E+0000
 -1.460234E+0000  2.751436E+0000
 -3.597449E+0000 -4.786945E+0000
 -3.185844E-0001 -4.639987E+0000
  4.235892E+0000  2.281105E+0000
 -1.605584E+0000  4.344659E+0000
 -2.795970E+0000 -1.864872E+0000
  1.276557E+0000 -5.859453E+0000
  4.281219E+0000  3.062699E+0000
 -3.581470E-0001  2.327093E+0000
 -5.674170E+0000 -3.450465E+0000
  3.312912E+0000 -4.538043E+0000
  3.909682E+0000  3.770107E+0000
 -3.897349E+0000  2.956511E+0000
 -3.458292E+0000 -2.537919E+0000
  3.068839E+0000 -3.469897E+0000
  2.131505E+0000  3.683327E+0000
 -2.715184E+0000  1.597216E-0001
 -2.170609E+0000 -1.213989E+0000
  1.716776E+0000 -1.817932E+0000
  1.963933E+0000  1.850433E+0000
 -1.763194E-0001  4.254514E+0000
 -2.836381E+0000 -1.026758E+0000
 -2.565259E-0002 -2.346519E+0000
  1.105123E+0000 -1.532654E+0000
  6.284565E-0002  2.718427E+0000
 -1.210055E+0000 -6.536118E-0001
  1.493239E-0001 -2.175240E+0000
  2.359363E+0000 -2.281304E+0000
  2.420190E+0000  6.751508E-0001
 -3.570822E+0000  1.175284E+0000
 -1.593755E+0000 -1.050061E+0000
  3.499671E+0000 -1.281470E+0000
 -1.598550E+0000  5.776320E-0001
  1.526131E+0000 -4.785179E-0001
  5.023295E-0001  1.127297E+0000
  1.401145E+0000 -6.425199E-0001
  1.527712E-0001 -4.002433E-0002
  1.581661E+0000  5.213966E-0001
 -1.840510E+0000  6.783742E-0001
  9.413690E-0001  6.958345E-0001
  4.991298E-0001  1.063905E+0000
 -1.182713E+0000  1.979187E+0000
  7.638803E-0001 -1.760204E+0000
  5.233865E-0001 -3.529713E+0000
  2.173615E+0000 -2.769972E-0001
  3.200097E-0001  1.456755E+0000
 -1.649016E+0000  4.807279E-0001
 -1.004472E+0000 -2.391643E+0000
 -8.429381E-0001 -5.016698E-0001
  1.982539E+0000  3.370343E+0000
 -7.666094E-0001 -1.482635E+0000
 -8.875760E-0001 -8.212419E-0001
  1.783278E+0000 -3.130235E+0000
  1.997747E+0000  2.524797E+0000
 -4.590015E-0001  3.022192E+0000
 -5.945305E+0000 -3.918455E-0001
  3.977267E+0000 -5.041292E+0000
  1.509621E+0000  1.914567E+0000
 -2.742221E+0000  2.473875E+0000
 -3.298283E-0001 -2.905380E-0003
  1.208306E+0000 -1.307194E+0000
  1.203729E+0000  2.952483E+0000
  8.310666E-0001  2.059415E+0000
 -3.112737E+0000 -8.386796E-0001
  2.197447E+0000 -2.259421E+0000
 -2.505802E-0001  1.866452E+0000
 -6.227389E-0001  1.583762E-0001
 -2.574033E+0000  5.847543E-0001
  1.670130E+0000 -1.249891E-0001
 -3.435041E-0001  4.179612E-0001
 -8.139842E-0001 -7.737710E-0001
 -9.599469E-0001 -3.162428E+0000
 -3.668408E-0001  1.113943E+0000
 -6.199659E-0001  1.776871E+0000
 -1.300936E+0000 -1.182966E+0000
  7.549074E-0001 -2.325427E+0000
  1.133478E+0000 -1.727150E+0000
 -6.795868E-0002  8.490844E-0001
  5.454572E-0001  2.633068E+0000
 -5.228481E-0001  3.830150E-0001
 -2.003277E-0001 -2.028306E+0000
  1.394001E+0000  2.669743E-0001
 -8.425510E-0001  6.916964E-0001
 -2.199376E+0000  2.337484E-0001
  3.998530E-0001 -1.475010E+0000
  2.898116E-0001  1.726104E-0001
 -8.117453E-0001  8.302152E-0001
 -7.345081E-0001  1.487251E-0001
  2.517694E+0000 -9.416747E-0001
 -8.437727E-0001  6.079773E-0001
  1.638504E+0000 -4.889018E-0001
 -2.441622E+0000  1.461903E+0000
  3.538382E-0001 -9.580358E-0001
 -1.996864E-0001  1.424002E-0001
  8.356665E-0001 -1.618624E+0000
 -9.159463E-0001  9.169825E-0001
 -3.568892E-0001 -1.125205E-0001
  5.627206E-0001  1.098757E+0000
  1.769463E+0000 -3.041407E-0001
 -4.712571E-0002  1.416243E+0000
 -4.183173E-0001  1.976254E+0000
  5.037523E-0001 -2.898013E+0000
 -1.839168E+0000  1.812131E+0000
  2.138924E+0000  1.442064E-0001
  1.249818E-0001 -1.612712E+0000
 -1.002989E+0000  1.208481E+0000
  1.708361E+0000  8.406470E-0001
 -5.621343E-0001  2.207798E+0000
  7.322073E-0001  2.141093E+0000
  6.265156E-0001 -1.688230E+0000
  2.362627E-0001 -3.564452E-0001
  8.345750E-0001  1.275112E-0001
  1.736603E+0000 -1.556766E+0000
 -2.829471E+0000 -4.918925E-0002
  4.087309E-0001 -1.418906E+0000
  1.976759E+0000  6.931551E-0001
 -3.959899E-0001  3.298034E+0000
 -2.181861E+0000 -3.428435E+0000
  7.949249E-0001 -2.013181E+0000
  2.023650E+0000  2.249240E-0001
 -1.509186E+0000  9.808848E-0001
 -9.915740E-0001 -2.647020E+0000
  1.886739E+0000 -9.097880E-0001
  2.593691E+0000  2.135209E+0000
 -1.830692E+0000  2.517213E+0000
 -2.289954E+0000 -1.211251E+0000
  1.022680E-0001 -2.131812E+0000
  3.345131E+0000  2.482167E+0000
 -1.297452E+0000  1.684034E+0000
 -3.638770E+0000 -1.238382E+0000
  1.191867E+0000 -1.025535E+0000
  1.718600E+0000  8.512089E-0001
 -1.495423E+0000  5.013943E-0001
 -1.068291E+0000 -2.232445E+0000
  1.042776E+0000 -8.977682E-0001
  8.079079E-0001  3.135900E+0000
  1.539851E+0000 -2.658468E-0001
 -5.021335E+0000 -1.406835E+0000
  2.525397E+0000 -1.523621E+0000
  3.192706E+0000  6.474170E-0001
 -1.657504E+0000  3.623638E+0000
 -2.066333E+0000 -1.199980E+0000
  1.354996E+0000 -1.520316E+0000
  1.843133E+0000  1.787769E+0000
 -2.752324E+0000  2.114556E+0000
 -2.173518E-0001 -9.110625E-0001
  2.193741E+0000 -2.345943E-0001
  1.397302E+0000  2.841378E+0000
 -3.340473E+0000 -1.404977E+0000
  2.297563E+0000 -3.266872E+0000
  3.068561E+0000  3.503964E+0000
 -5.048990E-0001  8.355564E-0001
 -6.363511E+0000 -5.214665E+0000
  6.800921E+0000 -2.612102E+0000
  1.438563E+0000  3.686998E+0000
 -2.973051E+0000  3.267088E+0000
 -1.366288E+0000 -2.716906E+0000
 -2.014106E-0001 -1.259550E-0001
  1.215588E+0000  1.581188E+0000
 -3.017870E+0000  3.863491E+0000
  1.644106E+0000 -3.132479E+0000
 -1.018722E+0000  1.432605E-0001
  2.166041E+0000  2.826969E+0000
 -2.605758E+0000  1.122848E+0000
 -1.928014E+0000 -1.303510E+0000
  1.217439E+0000 -2.617506E+0000
  1.563661E-0001  1.098125E+0000
  3.289184E-0001  2.285427E+0000
 -2.148547E+0000 -9.027049E-0002
 -1.932969E+0000 -2.002679E+0000
  3.959435E+0000 -4.039074E-0001
  1.149728E+0000  3.733357E+0000
 -4.469500E+0000 -1.318283E-0001
 -3.131365E-0002 -4.695327E+0000
  4.165704E+0000  1.138891E+0000
 -9.718268E-0001  4.007176E+0000
 -4.624745E+0000  1.101804E-0001
 -3.441661E-0001 -1.620195E+0000
  2.688828E+0000 -3.195772E-0001
  2.529367E-0001  3.785595E+0000
 -7.872081E-0001  1.358026E+0000
 -9.371577E-0002 -4.488914E+0000
  2.591262E+0000 -6.789577E-0001
  7.482402E-0001  1.783381E+0000
 -7.842438E-0001  2.572589E-0002
  4.363018E-0001 -6.823681E-0001
  7.699153E-0001 -7.103944E-0001
 -2.164145E-0002 -2.174940E-0001
 -3.453092E-0002  6.737093E-0001
  7.755823E-0001 -4.461688E-0001
  3.335092E-0001  8.608340E-0001
 -5.246637E-0001  5.390381E-0001
  3.053076E-0001  1.830988E-0001
 -9.928345E-0001  4.534011E-0001
 -7.888554E-0001 -4.706032E-0001
 -7.677795E-0001  6.421957E-0002
  9.176549E-0001  1.867962E-0001
 -2.160688E+0000 -1.430450E+0000
  1.244768E+0000  1.667511E+0000
  7.813551E-0001  2.631750E+0000
 -3.512724E+0000  3.273832E-0001
 -1.248268E+0000 -2.388592E+0000
  9.221097E-0001  6.153923E-0001
  2.052625E-0001  1.356103E+0000
 -4.148744E+0000  5.071459E-0002
  6.596191E-0001 -1.027452E-0002
  1.354802E+0000  1.399856E-0002
 -5.166766E-0001 -3.449358E-0001
 -9.959450E-0001 -1.084190E+0000
  9.684153E-0001 -8.015963E-0001
  1.170386E-0001 -1.375332E+0000
  1.682372E+0000  2.411434E+0000
 -3.075694E+0000 -9.414084E-0002
  8.019345E-0001 -3.488985E+0000
  1.602260E-0001  5.157782E-0001
  2.264383E+0000  2.234639E+0000
 -8.918242E-0001  1.723940E-0001
 -1.137386E+0000  9.565612E-0001
  1.611814E+0000 -2.144274E+0000
  7.415177E-0001  2.368295E+0000
 -4.846416E-0001  2.856383E+0000
 -3.070258E+0000 -4.028865E-0001
  8.275448E-0001 -1.795726E+0000
  1.918426E+0000  4.619641E-0001
  6.802294E-0003  2.742770E+0000
 -3.010573E+0000  5.613067E-0001
  1.513977E+0000 -1.825879E+0000
  1.511989E-0001 -1.409552E+0000
  3.824660E+0000  1.856953E+0000
 -1.756457E+0000  2.327939E+0000
 -2.895763E+0000 -2.169293E+0000
  2.814401E+0000 -4.297985E+0000
  1.981148E+0000  2.438483E+0000
 -1.869643E+0000  1.965397E+0000
 -2.057254E+0000 -7.180650E-0001
  3.113647E+0000 -4.801039E+0000
  2.436256E+0000 -1.851975E+0000
  9.095545E-0001  3.435769E+0000
 -2.980567E+0000  6.761567E-0001
 -1.612169E+0000 -2.179276E+0000
  3.126795E+0000 -9.594797E-0001
 -1.532406E+0000  2.703494E+0000
 -9.479171E-0001 -1.154623E+0000
  4.271103E-0001 -1.984613E+0000
  6.780492E-0001 -1.253403E+0000
 -2.335097E+0000  2.830879E+0000
  3.608758E-0001  4.556997E-0001
 -1.914652E+0000 -4.121494E+0000
  4.196292E+0000 -8.364337E-0001
  1.934856E+0000  4.806158E+0000
 -3.180992E+0000  2.359821E+0000
 -1.573496E+0000 -4.469265E+0000
  2.821889E+0000 -1.562190E+0000
  1.520659E+0000  3.612487E+0000
 -4.286172E+0000  1.517355E+0000
 -5.671050E-0001 -4.609173E+0000
  4.499511E+0000 -6.281480E-0001
 -1.195267E-0001  5.219041E+0000
 -4.329048E+0000  2.429190E+0000
 -2.918024E+0000 -5.031797E+0000
  3.526527E+0000 -1.201346E+0000
  2.827899E+0000  3.461220E+0000
 -5.693990E+0000  2.803761E+0000
 -2.570461E+0000 -6.388972E+0000
  2.904734E+0000 -2.317312E+0000
  4.630753E+0000  1.909132E+0000
 -2.754775E+0000  4.789772E+0000
 -1.965470E+0000 -2.310557E+0000
  1.175754E-0001 -2.293074E+0000
  8.924184E-0001 -1.635035E+0000
  1.127765E+0000  2.372640E+0000
 -1.440617E+0000 -9.045974E-0002
 -1.817595E+0000 -8.562847E-0001
  4.419062E+0000 -4.792339E-0002
  1.158247E-0001  5.570181E+0000
 -4.062328E+0000 -2.690696E+0000
  1.486209E+0000 -4.465558E+0000
  3.659949E+0000  1.379613E+0000
 -2.708600E+0000  5.136356E+0000
 -3.198918E+0000 -3.665975E-0001
  1.068702E+0000 -4.876177E+0000
  3.111598E+0000  2.281533E+0000
 -2.010397E-0001  1.832307E+0000
 -2.402354E+0000 -1.760857E+0000
 -9.974600E-0001 -5.992773E-0001
  3.524213E+0000 -1.215672E-0001
 -2.607018E+0000 -4.310792E-0001
 -3.698465E-0001 -1.482039E+0000
  1.545675E+0000  2.269854E-0001
  7.434562E-0001  2.943853E+0000
 -3.875699E-0001 -2.568472E+0000
  1.353613E-0001 -2.523423E+0000
  3.484017E+0000  1.537873E+0000
 -6.563056E-0001  7.196293E-0001
 -2.114517E+0000  1.756275E+0000
  5.674948E-0001 -2.892308E+0000
 -5.213061E-0001  1.741580E+0000
  2.384033E+0000  7.477129E-0001
 -2.155421E+0000  6.673935E-0001
  5.179325E-0001  1.240822E+0000
 -1.913745E-0002 -3.053406E+0000
  1.875212E+0000 -9.802933E-0001
 -2.930146E-0001 -7.301042E-0001
  2.336749E+0000  1.915534E-0001
 -1.171189E+0000  2.552639E+0000
  2.265771E-0001 -3.322658E+0000
  1.792598E+0000 -2.027484E+0000
  3.355393E+0000  3.322265E+0000
 -3.268554E+0000  2.772336E+0000
 -2.119735E+0000 -1.133973E+0000
  1.178864E+0000 -5.420226E+0000
  2.311023E+0000  1.687587E+0000
  1.767095E+0000  1.678329E+0000
 -3.915514E+0000  2.905892E+0000
  9.759083E-0001 -1.074013E+0000
 -2.347819E+0000 -2.051198E+0000
  2.322590E+0000 -2.910539E-0002
  1.544692E-0001  5.554578E-0001
 -2.240786E-0002 -1.530300E+0000
 -5.126058E-0001 -1.235731E+0000
  3.295043E+0000 -3.132616E-0001
  7.573765E-0001  3.322022E+0000
 -1.972360E-0001  1.096093E+0000
 -2.881484E+0000 -6.997972E-0001
  2.981149E+0000 -9.972497E-0001
 -1.525450E+0000  2.906372E+0000
 -1.351866E+0000  2.229046E+0000
 -1.046152E+0000 -1.321078E+0000
  1.783105E+0000  8.414389E-0001
 -1.043767E+0000  1.422295E+0000
 -1.139719E+0000 -1.839492E-0001
 -1.297034E+0000 -1.992554E+0000
  2.132256E+0000  1.141536E+0000
 -4.296623E-0001  1.185563E+0000
 -3.254854E-0001 -1.225888E-0001
 -8.509913E-0001 -2.903291E+0000
  1.636504E+0000 -2.228662E+0000
 -6.731376E-0001  3.504546E+0000
 -1.285037E+0000  2.502589E+0000
 -3.378173E+0000 -2.174217E-0001
  3.236313E+0000  5.781130E-0001
 -1.870851E-0001  2.007254E+0000
  6.410077E-0001 -4.482198E-0001
 -1.609691E+0000 -1.799760E+0000
  2.499613E+0000 -1.029983E+0000
  5.584731E-0001  2.161725E+0000
 -1.902535E+0000  3.662455E-0001
 -7.393487E-0001 -3.134631E+0000
  1.083451E+0000 -1.593599E+0000
  1.073435E+0000 -4.804458E-0001
 -1.967049E+0000  3.501888E+0000
  1.898548E+0000 -9.844208E-0001
 -3.044421E+0000 -1.022439E+0000
  2.399913E+0000 -2.239802E+0000
 -4.621205E-0001  2.782300E+0000
  1.400201E+0000  9.355051E-0001
 -2.136439E+0000 -2.487607E+0000
 -1.728273E-0001 -1.633204E+0000
  2.738656E+0000  2.789187E-0001
 -1.742437E+0000  2.358991E+0000
 -2.366543E+0000  7.292943E-0001
  1.309334E-0001 -1.417844E+0000
  2.372358E+0000  8.795599E-0001
 -1.537264E+0000  2.101931E+0000
 -1.002371E+0000  2.974707E-0001
  1.198390E+0000  2.746575E-0001
 -6.842575E-0001  6.119810E-0002
  1.522848E-0001 -9.611247E-0001
 -1.472195E-0001 -1.590823E+0000
 -8.332448E-0002  4.770249E-0001
  5.336333E-0001  8.055940E-0001
 -1.751314E+0000 -5.430358E-0001
  2.061304E+0000 -3.530960E+0000
 -5.933535E-0001  2.801536E-0001
  8.698575E-0001  2.165128E+0000
 -1.727551E+0000  4.854222E-0001
 -1.731736E+0000 -2.353688E+0000
  2.019001E+0000 -3.372288E-0001
  4.899052E-0001  2.168106E+0000
 -5.750691E+0000  4.381712E-0001
  2.033595E+0000 -4.459905E+0000
  6.403736E-0001  5.914669E-0001
  2.044966E+0000  9.968112E-0001
 -1.573576E+0000  1.475438E+0000
  2.325955E+0000 -5.160102E-0001
 -6.524027E-0001  1.231490E+0000
 -3.908863E-0001  1.565000E+0000
 -2.516443E+0000 -4.830414E-0001
  1.731391E+0000 -1.516928E+0000
  2.781297E+0000  6.974558E-0001
  2.609323E-0002  1.825787E+0000
 -8.479485E-0001  1.060055E-0001
 -3.041275E+0000  2.285006E+0000
  4.494815E+0000 -1.638673E+0000
 -2.813404E+0000  9.940809E-0001
  1.046171E+0000  1.576116E-0002
 -3.589405E+0000  5.947360E-0001
  3.945074E+0000 -6.021722E-0001
 -1.709284E+0000 -1.093536E+0000
  1.123703E+0000  7.593034E-0001
  1.351318E+0000 -4.595959E-0002
 -2.302730E+0000  1.991107E+0000
  2.940350E+0000 -6.390235E-0001
 -2.127373E+0000  6.757111E-0001
  1.145094E+0000 -5.307704E-0001
  2.164432E-0001  5.289281E-0002
 -5.873364E-0001  1.866379E+0000
 -1.129386E+0000  8.883462E-0002
  1.158684E+0000 -1.367228E+0000
 -9.712284E-0001 -1.089438E-0002
 -5.581696E-0003 -3.565008E+0000
  1.007427E+0000 -6.655851E-0001
  2.181262E+0000  2.932117E+0000
 -8.174967E-0001  2.656926E-0001
 -2.246305E+0000  6.399566E-0001
  1.108759E+0000 -7.887090E-0001
 -1.392858E+0000  8.898283E-0001
  8.346741E-0001  1.455229E+0000
  2.874310E-0001  1.909969E+0000
 -2.717495E+0000  9.163470E-0001
 -7.526577E-0001 -3.948827E+0000
  1.496058E-0001 -1.893066E+0000
  2.042991E+0000  2.392587E+0000
 -2.465793E+0000  1.820476E+0000
 -1.548146E+0000 -3.187248E+0000
  9.950866E-0002 -2.608796E-0001
  1.134352E+0000 -2.322941E-0001
 -2.423324E+0000  2.715119E+0000
  3.822374E-0001 -1.123606E+0000
  2.127257E+0000 -1.403539E-0001
 -4.633354E+0000  2.886145E+0000
  3.302883E+0000 -6.065441E-0001
 -3.782726E+0000  1.018963E+0000
  7.332787E-0001 -3.284567E+0000
  1.255197E+0000 -2.676546E-0001
 -9.012524E-0001  4.083530E-0002
  4.292079E-0001 -5.709896E-0001
 -5.332563E-0001  9.807568E-0001
 -4.840213E-0001  1.224908E+0000
 -1.522866E+0000 -2.458854E+0000
  1.271483E+0000 -1.390843E+0000
 -7.851594E-0001  1.336579E+0000
 -2.016171E-0001 -4.368195E-0001
  2.488193E-0001 -4.241742E-0001
 -4.826806E-0001  9.520486E-0001
  2.939448E+0000 -2.820240E+0000
  1.288547E+0000  1.722298E+0000
 -1.607337E-0001  2.227205E+0000
 -5.603479E-0001 -3.263881E+0000
  1.639349E+0000 -2.225986E+0000
  2.040129E+0000  6.672309E-0001
 -1.021903E-0001  2.599254E+0000
 -9.964099E-0001  5.300990E-0001
 -2.842021E+0000 -1.834277E+0000
  3.025176E+0000 -2.763082E-0001
  1.244343E+0000  3.517353E+0000
 -3.470501E+0000  8.511755E-0001
  1.036290E+0000 -3.367505E+0000
  2.157160E+0000  3.864424E-0001
 -1.781893E-0001  5.211367E+0000
 -5.495381E-0001 -9.344029E-0001
 -2.763043E+0000 -7.895450E-0001
  9.450438E-0001 -2.009951E+0000
  2.403939E+0000  4.227831E+0000
 -3.655629E+0000  3.994835E+0000
 -3.505727E+0000 -3.932239E+0000
  2.372257E+0000 -2.101460E-0001
  1.178095E+0000  1.902045E+0000
 -1.434417E+0000  1.529086E+0000
 -8.144605E-0001 -3.236653E+0000
  1.631016E-0001 -3.251945E-0001
  2.182252E+0000  1.039192E+0000
 -1.375258E+0000 -4.519747E-0002
 -1.533488E+0000 -2.244779E+0000
  1.913902E+0000  1.383907E-0001
  3.059896E+0000  2.962719E+0000
 -2.560187E+0000  1.207151E+0000
 -2.378006E+0000 -4.773211E+0000
  4.133562E+0000 -1.103025E+0000
  1.941983E+0000  5.827053E+0000
 -5.135169E+0000  2.732998E+0000
 -4.813041E+0000 -3.824265E+0000
  4.331069E+0000 -3.598145E+0000
  1.824314E+0000  4.474189E+0000
 -2.003210E+0000  8.044633E-0001
 -1.272075E+0000 -2.478134E+0000
  1.453307E+0000  1.119556E+0000
  2.360732E+0000  1.232310E+0000
 -5.690777E+0000  2.421242E+0000
 -9.221018E-0001 -1.794263E+0000
  9.480801E-0001 -1.810739E+0000
  3.357895E-0001  3.536014E+0000
  2.365908E-0001  2.043549E-0001
 -2.776300E+0000  1.195375E+0000
  2.355048E+0000 -3.789914E+0000
 -6.585010E-0001 -3.814966E-0001
  7.606952E-0001  2.113203E+0000
 -2.511835E+0000  1.255928E+0000
  1.192063E+0000 -3.046327E+0000
  1.022646E+0000  1.659635E+0000
 -1.665094E+0000  1.294309E+0000
 -1.648668E+0000 -2.777724E+0000
  9.955061E-0001 -2.216204E+0000
  1.802910E+0000  1.665443E-0001
 -2.661317E+0000  2.750242E+0000
 -3.047992E+0000 -2.147772E+0000
  1.328471E+0000 -2.627636E+0000
  2.025056E+0000  1.507208E+0000
 -1.566434E-0001  1.792282E+0000
 -2.719118E+0000  5.658387E-0001
  2.028490E+0000 -1.676917E-0001
 -1.930269E+0000  1.998043E+0000
  1.081230E+0000  4.919154E-0002
  1.502369E+0000 -1.716868E+0000
 -1.813770E-0001  1.008122E+0000
  1.439984E+0000 -9.732133E-0001
  8.907429E-0001 -2.477665E+0000
 -7.045281E-0001 -2.652164E-0001
  6.710017E-0001 -1.856747E+0000
  1.325369E+0000 -4.264505E-0001
  1.367780E+0000  1.114976E+0000
 -2.733265E+0000  3.320497E+0000
 -4.096933E-0001  2.933728E-0001
 -1.327074E+0000 -8.440152E-0001
  3.561676E-0001 -2.068295E-0001
  1.741530E+0000 -1.622160E-0001
  4.479622E-0002  1.300212E-0001
  1.135672E+0000 -1.650630E+0000
 -2.722387E+0000  7.294342E-0001
  3.016674E+0000 -4.793818E-0001
 -1.934710E+0000  1.236207E+0000
 -2.458508E-0001  2.619960E-0003
  7.786038E-0001 -2.139347E+0000
 -2.625963E-0001 -5.946160E-0002
  1.733222E+0000  1.975078E+0000
 -3.955487E-0001  8.052447E-0001
  4.802149E-0001 -4.236931E+0000
  2.095254E+0000 -2.803602E+0000
  1.025056E+0000  5.510870E-0001
 -5.817326E-0001  1.277943E+0000
 -1.114567E+0000 -1.019407E+0000
  2.740218E+0000 -2.909103E+0000
  7.499123E-0001  3.316286E+0000
 -4.824296E-0001  1.634067E+0000
 -1.350946E+0000 -5.903281E-0002
 -5.059696E-0001  4.109305E-0001
 -6.362571E-0001 -1.781984E+0000
 -1.675073E+0000  4.732789E-0001
 -2.132524E+0000  8.444708E-0001
  1.091698E+0000 -9.247067E-0001
  9.722881E-0001  1.299438E-0001
 -1.971168E-0002  1.838363E+0000
 -1.783599E+0000 -9.564023E-0001
  4.262483E+0000 -2.300678E+0000
 -2.148794E+0000  3.790803E+0000
 -1.478290E+0000 -1.517692E+0000
  4.222751E-0001 -1.812631E+0000
  2.097245E+0000 -4.148708E-0001
 -1.554513E+0000  2.859703E+0000
  2.140820E+0000  3.795302E-0001
 -5.607446E-0001 -3.425704E+0000
  3.257852E+0000  2.547771E-0001
 -2.046331E-0001  2.783270E+0000
 -1.946940E+0000 -9.815698E-0001
  6.601653E-0001 -6.794483E-0001
 -1.656740E+0000  1.796971E+0000
 -6.233032E-0002  6.309576E-0001
 -2.026293E+0000  6.249512E-0001
 -6.531793E-0002 -2.862432E+0000
  2.825362E+0000 -1.316856E+0000
  4.723213E-0001  5.167652E+0000
 -3.980337E+0000 -2.849452E+0000
  7.548511E-0001 -4.872846E+0000
  4.316481E+0000 -6.078364E-0001
 -2.056204E+0000  3.362964E+0000
 -3.215812E+0000 -2.018209E+0000
  1.940798E+0000 -4.571649E+0000
  2.066051E+0000  3.088339E+0000
 -2.516332E+0000  3.889885E+0000
 -3.119110E+0000 -3.153926E+0000
  1.856214E+0000 -1.682853E+0000
  5.119524E+0000  3.023703E+0000
 -2.820111E+0000  2.092830E+0000
 -2.054127E+0000 -2.019567E+0000
  8.641683E-0001 -2.201848E+0000
  3.376346E-0001  1.127912E+0000
 -7.609600E-0001  1.140976E+0000
 -1.299700E+0000 -2.209376E+0000
  1.150651E+0000 -6.015829E-0001
  2.436015E+0000 -8.085359E-0002
 -4.190085E+0000  3.118043E+0000
  8.216944E-0001 -1.677522E+0000
 -5.232132E-0001 -1.343762E-0001
  4.365919E-0001  2.838641E+0000
  1.343714E-0001  3.062317E-0002
 -2.329091E+0000  4.133831E-0001
 -1.164954E-0001  8.092206E-0001
  1.861723E+0000  6.329005E-0001
 -1.850866E+0000  1.936814E+0000
 -7.950942E-0001  1.812712E-0001
 -3.819739E-0001 -2.344710E+0000
  3.178017E+0000 -7.309924E-0001
 -1.135179E+0000  2.663659E+0000
 -2.932961E+0000 -4.721881E-0002
 -1.118460E-0001 -4.406161E-0001
  7.971728E-0001 -1.122779E+0000
 -1.066519E+0000  1.044677E+0000
 -3.119182E-0001 -1.137505E+0000
 -5.207658E-0001  1.814853E+0000
  4.013315E-0002  9.868158E-0002
 -1.342889E+0000  1.917829E+0000
  1.976418E+0000 -3.374974E-0001
  2.612899E+0000  4.066691E-0001
 -1.469766E+0000  4.296251E+0000
 -1.740744E+0000 -3.147191E+0000
 -1.486266E+0000  6.555358E-0001
  4.331570E+0000 -9.364609E-0001
 -3.070266E-0001  2.188402E+0000
 -3.063820E+0000 -1.157105E+0000
  1.021475E+0000 -1.282152E+0000
  5.783387E-0002 -1.409633E+0000
  1.051324E+0000  4.237197E-0001
  9.784943E-0001  1.600756E+0000
  1.024980E+0000 -1.638567E+0000
 -8.842771E-0001  1.371612E+0000
  1.238414E+0000 -1.843491E-0001
 -1.495197E+0000 -3.704545E-0001
  4.179160E-0001 -1.918894E+0000
  2.899699E+0000  1.133294E+0000
 -1.737592E+0000  1.783158E+0000
 -3.078068E+0000 -1.203694E+0000
  1.595167E+0000 -2.848989E+0000
  7.034795E-0001  2.706822E+0000
 -2.661109E+0000  5.536128E-0001
  7.146931E-0001 -5.762312E-0001
 -5.820141E-0001  1.948254E+0000
  1.085937E-0001  8.899449E-0001
 -2.217299E+0000  8.855293E-0001
  2.194303E+0000 -4.470835E-0002
  1.047428E-0001 -2.712825E-0001
 -2.197614E+0000 -1.355716E-0002
  7.379192E-0001  3.494809E-0002
  6.094553E-0001 -1.110404E+0000
  2.092353E+0000  1.384423E+0000
 -7.206972E-0001  5.301806E-0002
 -8.796675E-0001 -1.878640E+0000
 -8.440309E-0001 -4.850091E-0001
  5.169226E-0001  2.283113E+0000
  1.274309E-0001  1.319687E+0000
 -1.439284E+0000  2.324190E+0000
 -7.056070E-0001  3.844414E-0001
 -8.793828E-0001  5.703026E-0001
  1.167173E-0001 -1.046847E+0000
  8.228627E-0001  5.336118E-0001
 -3.684790E-0001 -3.016327E-0002
 -6.093850E-0001  3.627427E-0001
  9.614158E-0002  2.933343E-0001
  7.410244E-0001 -2.125095E+0000
 -1.219409E+0000  2.492399E+0000
  1.146267E+0000  1.270835E+0000
 -1.332539E+0000  1.146229E-0001
  8.183716E-0001 -6.804358E-0001
 -1.304114E+0000 -3.929422E-0001
 -1.462517E-0001 -5.995125E-0002
 -8.587987E-0001  2.223419E+0000
  5.702640E-0001 -3.978488E-0001
 -2.280850E+0000  1.268619E+0000
  3.255281E+0000 -2.950120E+0000
  2.426092E-0001  1.308096E+0000
 -5.100034E-0001  9.996434E-0001
 -2.090384E+0000 -2.358190E+0000
  3.542677E+0000 -3.529409E+0000
  2.952799E+0000  3.699914E+0000
 -1.120025E+0000  4.626944E+0000
 -3.751267E+0000 -1.065512E+0000
 -3.556110E-0001 -3.587870E+0000
  4.643284E+0000  1.337765E+0000
 -5.978215E-0001  5.336688E+0000
 -4.111602E+0000 -2.422401E+0000
 -1.754296E+0000 -3.944546E+0000
  3.610718E+0000  2.481710E-0001
  3.513733E-0002  5.832372E+0000
 -5.546687E+0000 -1.330465E+0000
  5.261141E-0001 -4.982549E+0000
  3.804905E+0000  5.906924E-0001
 -1.064302E+0000  3.811005E+0000
 -2.623441E+0000 -1.503824E+0000
 -2.232782E+0000 -2.191972E+0000
  4.856236E+0000 -1.804527E+0000
  2.723956E+0000  5.207347E+0000
 -5.351416E+0000  2.148630E+0000
 -8.054522E-0001 -3.859519E+0000
  4.062040E+0000 -1.450588E+0000
  1.985180E+0000  4.183054E+0000
 -6.362743E+0000  2.141020E+0000
 -1.227246E-0001 -6.122800E+0000
  1.742052E+0000 -2.644688E+0000
  4.841028E+0000  3.271557E+0000
 -4.607209E+0000  3.070893E+0000
 -9.958518E-0001 -3.268520E+0000
  3.202111E+0000 -3.923354E+0000
  1.083831E-0001  3.821016E+0000
 -2.238656E+0000  1.157860E+0000
 -3.219447E+0000 -3.788187E+0000
  3.902177E+0000  2.709442E-0001
  3.249627E-0001  4.415024E+0000
 -3.021704E+0000  1.366001E-0001
 -1.505930E+0000 -3.686071E+0000
  3.114771E+0000 -5.975090E+0000
  1.790572E+0000  2.228525E+0000
  2.405165E-0001  3.775988E+0000
 -2.819286E+0000 -2.369121E+0000
  1.404220E+0000 -3.640630E+0000
  4.490498E+0000  2.017334E+0000
 -4.615053E+0000  3.792475E+0000
 -2.915450E+0000 -2.740743E+0000
  1.581017E+0000 -2.480205E+0000
  4.168748E+0000  2.432501E+0000
 -3.602422E+0000  2.077801E+0000
 -2.177721E+0000 -1.916976E+0000
  3.701892E+0000 -2.527463E+0000
  1.423539E+0000  2.450856E+0000
 -2.008714E+0000  2.093382E+0000
 -2.914104E+0000  1.013436E-0001
  3.442911E-0001 -3.279157E+0000
  4.111320E+0000  1.212454E+0000
 -6.325535E-0001  4.881123E+0000
 -3.913632E+0000 -2.529966E+0000
 -1.732799E-0001 -2.708688E+0000
  5.678290E+0000  3.189121E-0001
 -2.097333E+0000  3.786700E+0000
 -1.037261E+0000 -5.094466E-0001
  2.537202E+0000 -3.002312E+0000
  1.368402E+0000  2.958436E+0000
  9.099647E-0001  2.365332E+0000
 -5.009062E+0000 -4.620739E-0001
  1.057316E+0000 -4.828910E-0001
  2.608330E+0000 -1.225469E+0000
 -2.606872E+0000  1.939814E+0000
  2.013930E+0000 -1.315908E+0000
 -1.254444E+0000  1.487035E+0000
 -1.139961E+0000 -1.003957E+0000
  9.848584E-0002 -7.023558E-0001
  8.210118E-0001  3.450419E-0001
 -6.507143E-0001  6.686860E-0001
 -3.729432E-0001  9.632208E-0002
  1.027750E-0001  1.595335E+0000
  4.337292E-0001 -9.714126E-0001
  9.100299E-0002 -6.808961E-0002
  1.296714E+0000 -3.646239E+0000
  6.333292E-0001 -1.984049E+0000
 -1.188757E+0000  2.945384E+0000
  6.250277E-0001 -5.889242E-0001
 -2.619235E+0000  6.172444E-0001
  1.912737E-0001 -7.696700E-0001
 -1.934003E+0000 -7.152796E-0001
  2.357342E+0000 -1.080091E-0001
 -1.683985E+0000 -1.349423E+0000
 -2.883891E+0000 -1.448000E-0002
 -2.421194E-0002 -5.725626E-0001
  2.529092E+0000  1.557946E+0000
 -1.522931E+0000  2.894072E+0000
  1.406444E+0000 -2.479474E+0000
 -1.948371E-0001  3.982172E+0000
  1.711824E+0000 -9.424831E-0001
 -2.225552E+0000 -3.121404E+0000
  1.855156E+0000  1.156421E+0000
  1.670123E+0000 -2.223564E-0001
 -3.469237E+0000  1.337763E+0000
  2.088560E+0000 -3.146723E+0000
 -2.458317E+0000  9.328700E-0001
  1.628774E+0000  5.272250E-0001
 -1.344456E+0000  1.534605E+0000
 -1.871807E+0000  3.545558E-0001
 -2.850887E-0001 -1.680530E+0000
  3.722346E-0001 -7.956003E-0001
  3.500762E-0001  8.437652E-0001
 -9.531305E-0001  2.073621E+0000
  2.722581E+0000 -1.320559E+0000
 -2.497909E+0000  1.457427E-0001
 -6.016803E-0001  3.716754E-0001
  2.836385E+0000 -1.852495E+0000
 -1.735605E+0000  2.055613E+0000
 -1.625704E-0001 -1.654949E+0000
 -1.233431E+0000 -7.209404E-0001
  2.842367E+0000  2.050362E-0001
 -1.523447E+0000  4.424115E+0000
 -2.898432E+0000 -1.227640E+0000
  1.769034E+0000 -3.033270E+0000
  3.307255E+0000  9.336898E-0001
 -2.248252E-0001  8.309455E-0001
 -2.212177E+0000 -2.274406E+0000
  2.579900E+0000 -2.507205E+0000
  2.416544E+0000 -6.068538E-0001
  2.691431E-0001  2.774822E+0000
  7.056195E-0002 -3.465384E-0001
  7.663289E-0001 -1.875008E+0000
  1.389783E+0000 -2.081660E-0001
  2.332333E+0000 -4.075023E-0001
 -2.785402E+0000  4.081062E+0000
  9.347930E-0001  5.434801E-0002
 -1.723384E+0000 -3.570737E-0001
  4.805932E+0000 -4.961194E-0001
 -7.344350E-0001  8.760500E-0001
 -3.639726E+0000 -2.240166E+0000
  3.738280E+0000 -4.008740E+0000
 -2.571305E-0001  4.472511E+0000
 -1.618514E+0000  1.789110E+0000
 -1.177201E+0000 -1.961651E+0000
  1.899544E+0000 -1.439717E+0000
  1.543247E+0000 -8.743447E-0001
  2.179824E+0000  2.217173E+0000
 -1.070731E+0000  3.550533E-0001
 -2.388298E-0001 -4.024262E+0000
 -1.270823E+0000  8.274469E-0001
  2.702527E+0000  2.556776E+0000
 -4.380681E+0000  7.084088E-0001
  3.081131E-0001 -2.707001E+0000
  5.986004E+0000 -1.049165E+0000
 -2.145350E+0000  5.477360E+0000
 -2.285978E+0000  1.273835E+0000
 -4.017105E+0000 -4.591377E+0000
  4.360554E+0000 -1.416860E+0000
 -6.491587E-0001  4.326932E+0000
 -4.394684E+0000 -1.166327E+0000
 -2.974899E+0000 -4.808009E+0000
  5.794310E+0000 -2.287782E+0000
  1.354954E+0000  3.987889E+0000
 -2.900635E+0000  9.497362E-0001
 -1.435410E+0000 -3.834652E+0000
  4.322122E+0000  2.476338E-0001
  1.280596E-0001  7.457598E+0000
 -5.032129E+0000 -1.661057E+0000
 -1.088314E+0000 -4.559723E+0000
  9.529779E+0000  5.398333E-0001
 -1.981643E+0000  8.772312E+0000
 -5.088973E+0000 -5.776932E-0001
 -6.682998E-0002 -5.948538E+0000
  3.736300E+0000 -2.213070E-0001
 -2.206172E+0000  5.814911E+0000
 -4.251551E+0000 -1.683969E+0000
  1.111072E+0000 -5.629891E+0000
  3.943777E+0000 -2.186137E-0001
 -2.673691E-0001  3.623128E+0000
 -4.847880E+0000  4.414146E-0001
 -6.967185E-0003 -3.077108E+0000
  2.939129E+0000  1.734267E+0000
 -8.073582E-0001  2.385738E+0000
 -3.133500E+0000 -1.048712E+0000
  2.596880E+0000 -2.333620E+0000
  6.396541E-0001  1.841967E+0000
 -2.875845E+0000  2.145012E+0000
  4.362584E-0001 -2.371771E+0000
 -1.029329E-0001 -2.881650E-0001
  3.246831E-0001  2.561112E+0000
  2.161518E+0000 -1.356948E+0000
 -4.494987E+0000  5.146907E-0001
  1.637565E+0000 -1.473591E+0000
  9.106765E-0001  7.298086E-0002
  2.812543E-0002 -5.755934E-0001
 -1.313891E+0000  1.530121E+0000
  4.089382E-0001  2.195121E+0000
 -2.308532E+0000 -1.142691E+0000
  8.701904E-0001 -3.225985E+0000
  4.090604E+0000  6.746109E-0001
 -2.617726E+0000  1.880782E+0000
 -2.038788E+0000 -2.729748E+0000
  1.271000E+0000 -2.360631E+0000
  1.295588E+0000  1.543873E+0000
 -1.434151E+0000  9.483052E-0001
 -2.341690E+0000 -3.329486E+0000
  1.509837E+0000 -1.643042E+0000
  4.383395E-0001  2.673685E+0000
 -1.907340E+0000  3.749897E-0001
 -1.107914E+0000 -1.699364E+0000
  5.724185E-0001 -2.009625E+0000
  3.160865E+0000  1.239564E+0000
 -8.254441E-0001  2.925089E-0001
 -2.832121E+0000  2.064076E+0000
  6.350959E-0001 -1.961441E+0000
 -7.815507E-0001 -8.356662E-0001
  2.549443E+0000 -8.195443E-0001
 -2.261534E+0000  1.091569E+0000
  1.936760E+0000  4.753506E-0001
 -9.281285E-0001 -1.822985E-0002
  3.712246E-0001 -1.439321E+0000
  6.447255E-0001 -7.485915E-0001
 -8.693259E-0001 -8.323046E-0001
  4.177205E+0000 -2.013880E+0000
  1.828106E+0000  2.319645E+0000
 -1.081477E+0000  8.517362E-0001
 -1.282239E+0000 -2.611061E+0000
  2.201065E+0000  2.163385E+0000
 -7.437530E-0001  2.639859E+0000
 -1.855188E+0000 -1.876143E+0000
 -7.330696E-0001 -1.898647E-0001
  8.537840E-0001 -1.870441E-0001
 -3.052793E-0001  8.159272E-0001
 -1.989040E+0000  1.308886E+0000
  2.140645E+0000 -1.840424E+0000
 -2.035263E+0000  1.431997E-0001
 -3.348287E-0001  2.102365E+0000
  6.971331E-0001  7.419393E-0001
 -1.456344E+0000 -8.102688E-0001
  2.033321E+0000 -6.822318E-0001
 -7.347460E-0001  3.003028E+0000
 -2.678784E+0000 -1.437508E+0000
  4.272063E-0001 -5.966157E-0001
  4.448429E+0000 -7.584945E-0002
 -3.477920E+0000  4.042360E+0000
 -1.034149E+0000 -2.730669E-0002
  8.009570E-0001 -4.524094E+0000
  3.008320E+0000  4.607274E-0001
 -6.561852E-0001  3.657150E+0000
 -7.733422E-0001 -2.366217E+0000
 -1.576866E-0001  1.332921E-0001
  2.314245E+0000  2.043211E-0001
 -1.603497E+0000  1.237311E+0000
  7.634348E-0001  9.805640E-0003
 -1.068892E+0000 -3.832405E-0001
  1.780183E+0000 -2.000268E+0000
 -6.279803E-0001 -1.941021E+0000
 -4.579309E-0001 -1.976227E+0000
  6.732370E-0001 -4.550691E-0001
 -2.000334E-0001 -1.261302E+0000
  2.414932E-0001  5.405585E-0001
  8.635921E-0003  5.500622E-0001
  6.426962E-0001 -1.175760E+0000
  1.089938E+0000 -4.178300E-0001
 -6.516700E-0001 -1.219192E-0001
  2.232156E+0000 -3.074490E-0001
  3.390276E-0001  2.622406E+0000
 -2.317916E+0000  2.475258E-0001
  2.702446E+0000 -2.557490E+0000
  1.644506E+0000  2.837787E+0000
 -5.437622E-0001  1.413373E+0000
 -2.467621E+0000 -8.984367E-0001
 -5.772720E-0001 -1.437742E+0000
  9.083313E-0001  1.355420E+0000
 -1.333052E+0000  2.016670E+0000
 -8.225682E-0001 -1.020431E+0000
 -1.845324E+0000 -7.997773E-0001
  3.620193E+0000 -4.948189E-0001
 -1.381763E+0000  4.397139E-0001
 -2.703028E-0001 -1.444975E+0000
 -2.011011E-0001 -1.129868E+0000
 -6.928061E-0001 -1.683652E-0002
  1.980989E+0000 -6.943404E-0001
 -7.904597E-0001  1.737191E+0000
  1.104561E+0000 -1.287183E+0000
 -9.090454E-0001  8.115597E-0001
 -1.247881E+0000  4.531404E+0000
 -9.916959E-0001 -2.124751E+0000
 -1.479711E+0000  2.492732E-0001
  2.922540E+0000 -1.585845E+0000
 -1.125842E+0000  4.018898E+0000
 -2.445562E-0001 -1.325189E+0000
 -6.563872E-0001  8.917551E-0001
  1.328230E+0000 -1.182513E+0000
  3.160265E-0001  2.809091E+0000
  2.434595E-0001  6.606822E-0001
 -9.774365E-0001 -2.976127E-0001
 -1.025373E+0000 -1.015146E+0000
  8.162758E-0001  8.059175E-0001
  1.084287E+0000  1.530796E+0000
 -3.109089E+0000 -9.320828E-0002
  3.178492E+0000 -2.095627E+0000
 -1.792034E-0001  4.612443E-0001
 -4.361537E-0001  3.384932E+0000
  7.100445E-0002  7.150251E-0001
 -1.969869E+0000 -2.720283E+0000
  1.371252E+0000 -8.705736E-0001
 -8.393921E-0002  5.783360E-0001
  1.805012E+0000 -1.299548E+0000
  4.822936E-0001  1.882611E+0000
 -2.067820E+0000 -3.731585E+0000
 -4.161386E-0001 -2.258586E+0000
  4.197099E+0000  1.454160E-0001
 -3.741674E+0000  4.254906E+0000
  2.789378E-0001 -1.430538E+0000
 -9.178897E-0001 -2.964375E+0000
  1.152315E+0000  3.545910E+0000
 -9.407643E-0003  4.019057E+0000
 -4.870466E+0000 -1.698767E+0000
  1.950658E+0000 -4.622757E+0000
  2.528908E+0000  1.007455E+0000
 -9.213184E-0001  3.070166E+0000
 -4.227798E+0000  1.241634E+0000
  2.860130E+0000 -6.662100E+0000
  1.153171E+0000  2.796737E+0000
  2.033161E+0000  2.478818E+0000
 -4.960044E+0000 -2.215694E+0000
  3.252944E+0000 -4.770333E+0000
  2.581778E+0000  2.349611E+0000
  1.314438E-0001  2.290404E+0000
 -2.567324E+0000 -6.047990E-0001
 -1.163923E+0000 -2.361944E+0000
  2.899903E+0000 -2.414136E+0000
 -7.468665E-0001  3.185897E+0000
  8.919332E-0001  1.963779E+0000
 -4.313146E+0000 -6.347805E-0001
  2.527865E-0002 -2.516794E+0000
  4.258213E+0000 -6.913083E-0001
 -6.113067E-0001  1.650224E+0000
 -2.790454E+0000 -1.181246E+0000
  1.503175E+0000 -2.415399E+0000
  2.058320E+0000  1.231181E-0001
  3.816558E-0001  2.168424E+0000
  2.084322E+0000  9.575896E-0001
 -1.513473E+0000 -2.044591E+0000
  1.029294E+0000  1.862592E+0000
  1.334407E+0000  7.338405E-0001
 -1.954751E+0000 -1.392592E-0001
  1.721525E+0000  7.678086E-0001
 -7.751413E-0001  1.167540E-0001
  7.656884E-0001 -9.756121E-0001
  7.153549E-0001 -7.578645E-0001
 -6.442759E-0001 -1.441402E+0000
  1.844042E+0000  1.274483E+0000
 -3.542280E+0000  3.323256E+0000
  2.091051E-0001 -2.223285E+0000
  4.553998E-0001 -9.490007E-0001
  6.089443E-0001  5.145948E-0001
 -1.033825E+0000  1.653948E+0000
 -1.225618E+0000 -4.759837E-0002
  3.551631E+0000 -3.114353E+0000
 -1.288915E+0000  2.691974E+0000
  1.857280E+0000  1.407624E-0001
 -1.602366E+0000 -2.478403E+0000
 -3.419080E-0002 -2.276379E-0001
  2.396796E+0000 -1.468710E-0001
  7.585951E-0001  1.862046E-0001
 -2.791653E+0000  2.576410E-0002
  1.294459E+0000 -2.667033E+0000
  2.928206E+0000  3.034580E-0001
  4.308964E-0001  3.760461E+0000
 -2.568528E+0000 -2.537107E+0000
  1.165468E+0000 -4.318757E+0000
  4.282330E+0000  1.723114E+0000
 -4.280144E-0001  2.611954E+0000
 -2.815598E+0000  1.006282E+0000
  4.496317E-0001 -1.560376E+0000
  2.903870E+0000 -2.250666E+0000
  7.014268E-0001  3.075280E+0000
  1.226475E+0000 -2.425335E+0000
  3.001146E-0001 -1.695862E+0000
  3.792257E+0000  1.086690E+0000
 -2.247614E+0000  3.650818E+0000
 -3.850413E+0000 -1.144726E+0000
  1.123648E+0000 -4.452439E+0000
  2.323757E+0000  1.513667E-0001
 -3.010471E-0001  5.129190E+0000
 -8.317499E-0002 -5.730867E-0001
 -1.489784E+0000 -3.129191E+0000
  2.913775E+0000 -1.995378E+0000
  3.056206E+0000  2.823991E+0000
 -1.311373E+0000  3.599823E+0000
 -8.384512E-0001 -3.070868E+0000
  6.784035E-0002 -2.758507E+0000
  2.251974E+0000  1.129868E+0000
 -1.280868E-0001  4.624668E+0000
 -2.567722E+0000  8.635050E-0001
  1.167712E+0000 -1.644457E+0000
 -2.160527E-0001  1.306683E-0001
  2.526521E+0000  3.278181E+0000
 -3.085284E+0000  1.379107E+0000
 -2.346998E+0000 -2.177606E+0000
  1.646696E+0000 -1.232797E+0000
  1.564725E+0000  2.772882E+0000
 -1.629006E+0000  5.770531E-0001
 -6.945944E-0001 -9.044159E-0001
  2.021852E+0000  3.734081E-0001
  1.782600E+0000  1.468839E+0000
 -4.751524E+0000  2.416919E+0000
  1.988889E-0001 -3.341936E+0000
  6.966012E-0001 -3.571083E-0001
  6.513686E-0001  2.407801E+0000
  1.394698E-0001 -2.113409E-0001
 -9.681706E-0001 -2.263947E+0000
  1.813750E+0000  2.024621E-0001
  1.007326E+0000  6.771213E-0001
 -1.958620E+0000  1.866264E+0000
  1.218719E+0000 -1.231947E+0000
 -7.392430E-0001 -1.703648E+0000
  1.435185E+0000  1.452050E+0000
 -6.158784E-0001  6.017597E-0001
  1.065538E+0000 -1.059612E+0000
 -7.731074E-0002  2.969420E-0001
 -1.188421E+0000  4.390985E-0001
 -6.873554E-0001 -1.388621E+0000
  1.066157E+0000 -6.302096E-0001
  5.527782E-0002  1.178876E+0000
 -1.994547E+0000  1.237917E+0000
 -2.707415E-0001 -2.735830E+0000
  7.044457E-0001 -1.196937E+0000
  1.383267E+0000  1.510782E+0000
 -1.306008E+0000  2.030516E+0000
 -2.415956E+0000 -1.142249E+0000
  6.590658E-0001 -9.165066E-0001
  2.435997E+0000  2.833673E+0000
 -5.244130E-0001 -1.165989E-0001
 -1.811584E+0000 -1.880364E+0000
  3.364877E+0000  2.119180E-0002
 -5.875629E-0001  3.624715E+0000
 -2.517025E+0000 -3.708822E-0002
 -1.973395E+0000 -3.446945E+0000
  4.758903E+0000 -1.286382E+0000
  9.788752E-0001  4.435313E+0000
 -3.676419E+0000 -2.118602E+0000
 -1.437519E+0000 -4.104860E-0001
  5.672561E+0000 -1.995042E-0001
 -3.087789E+0000  3.566867E+0000
 -2.150815E+0000 -3.790208E+0000
  1.065487E+0000 -2.153606E+0000
  3.060777E+0000  2.036586E+0000
 -2.772898E-0001  2.945574E+0000
 -4.007394E+0000 -3.229146E+0000
  1.528128E+0000 -5.417422E+0000
  5.165486E+0000  4.763111E+0000
 -2.677291E+0000  4.785384E+0000
 -4.005520E+0000 -2.485132E+0000
  2.286409E+0000 -4.192698E+0000
  2.846582E+0000  7.559093E-0001
 -2.323813E+0000  2.970151E+0000
 -3.019557E+0000 -3.029736E+0000
  3.415449E+0000  6.268542E-0001
  1.206788E+0000  1.903543E+0000
 -3.846545E+0000  9.397999E-0001
  2.327508E+0000 -4.853825E+0000
  2.804047E+0000  2.511409E-0001
 -8.838585E-0001  4.063162E+0000
 -4.786412E+0000 -2.439233E+0000
  1.081998E-0001 -4.929156E+0000
  2.236648E+0000  2.130619E+0000
  1.747300E+0000  2.326459E+0000
 -1.768783E+0000  9.179950E-0001
 -1.304797E+0000 -1.631091E+0000
  2.879986E+0000 -3.360163E+0000
 -1.414511E+0000  6.405426E-0001
  5.730428E-0001  6.530473E-0001
 -2.086681E-0001 -9.487779E-0001
 -3.177761E-0001 -1.924576E+0000
  4.003251E-0002 -2.072125E+0000
  5.322579E-0001 -1.722945E+0000
 -5.486703E-0001 -4.070987E-0001
  1.751261E+0000 -2.380689E-0001
 -1.175308E+0000  4.993664E-0001
  1.644583E+0000 -6.317073E-0001
 -1.634979E+0000 -4.872415E-0001
  2.039244E+0000 -2.609294E+0000
  8.527467E-0002  1.422164E+0000
  3.381316E-0001  1.008888E+0000
 -1.973044E+0000  1.507872E-0001
  7.199483E-0001 -2.291261E+0000
  2.457008E+0000  1.963719E+0000
 -2.142957E+0000  6.896501E-0001
 -3.513076E+0000 -3.800135E+0000
  3.164473E+0000 -8.174185E-0001
  1.119294E+0000  2.103589E+0000
 -5.501868E-0001  8.501480E-0001
 -4.447821E-0002  1.505627E-0003
  6.696904E-0001  9.029867E-0002
  1.127396E+0000  4.976441E-0001
 -2.403563E+0000  1.608699E+0000
 -9.735337E-0001  1.131302E+0000
  9.938169E-0001  4.366291E-0001
  1.478906E+0000 -4.211431E-0002
 -1.384971E+0000  1.116366E+0000
 -3.218317E-0001 -1.602632E+0000
  2.242102E+0000 -2.918685E-0001
  2.101758E-0001  1.167791E+0000
 -6.956782E-0002  2.654556E+0000
 -6.439981E-0001 -1.853288E+0000
 -9.709465E-0001  1.666987E-0001
  2.247803E+0000 -2.123240E+0000
 -3.729761E-0001  2.423110E+0000
  1.236006E+0000  1.881344E+0000
 -1.855692E+0000 -2.135190E+0000
 -1.441842E+0000  3.773077E-0001
  2.599318E+0000  5.465542E-0001
 -9.906985E-0001  1.863199E+0000
 -2.552040E+0000 -7.780467E-0001
  7.526635E-0001 -1.355755E+0000
  1.706651E+0000 -6.024366E-0001
 -1.848142E+0000  2.694340E+0000
  2.573584E-0001 -4.160570E-0003
 -1.435717E+0000  2.153212E+0000
  1.770304E+0000 -1.336728E+0000
 -1.613791E+0000  1.434495E+0000
 -1.163914E+0000 -2.036053E-0001
 -2.860114E+0000 -2.946006E+0000
  3.792613E+0000  5.119947E-0001
  2.710679E+0000  5.082897E+0000
 -3.938217E+0000  1.516388E+0000
  7.268779E-0001 -5.047175E+0000
  3.845452E-0001 -8.721754E-0001
  3.602348E+0000  3.954658E+0000
 -2.600160E+0000  2.627325E+0000
 -5.660741E+0000 -4.260606E+0000
  4.520155E+0000 -4.239578E+0000
  3.673722E+0000  6.924178E+0000
 -3.336452E+0000  5.426716E+0000
 -5.051053E+0000 -2.483111E+0000
  1.999527E+0000 -5.955116E+0000
  4.509002E+0000  3.130133E+0000
 -2.921562E+0000  5.570308E+0000
 -5.775447E+0000 -2.545912E+0000
  2.330018E+0000 -5.707338E+0000
  5.174326E+0000  2.159676E+0000
 -2.161710E+0000  5.546531E+0000
 -4.544459E+0000 -2.532048E+0000
  4.721988E+0000 -5.109404E+0000
  4.402126E+0000 -3.159012E-0001
  9.946950E-0002  6.889960E+0000
 -4.177708E+0000 -1.476747E+0000
  1.121391E+0000 -2.744381E+0000
  2.531420E+0000  6.390389E-0001
  4.042308E-0001  3.222183E+0000
 -6.841254E-0001  1.219281E-0002
  4.344292E-0001 -8.235856E-0001
 -8.197406E-0001 -1.753047E+0000
 -8.902763E-0001  7.595602E-0001
  2.695970E-0001  5.522803E-0001
 -2.735729E+0000  4.798418E-0001
  1.863641E+0000  4.352459E-0002
 -1.427465E+0000 -4.551790E-0001
  1.159063E+0000  1.403292E+0000
  1.672483E-0002  2.491210E-0001
 -8.117863E-0001 -4.384184E-0001
 -6.727950E-0001  1.004599E+0000
  7.885546E-0001 -2.508568E+0000
 -7.621235E-0001 -5.789769E-0001
  4.005988E+0000  1.424262E+0000
 -4.761748E+0000  5.672148E-0001
  1.322540E+0000 -1.646648E+0000
  6.233077E-0001 -3.201186E-0001
 -1.136081E+0000  1.067445E+0000
 -9.195234E-0001 -2.245146E+0000
 -2.404730E-0002 -1.761206E+0000
 -1.256766E+0000  7.164308E-0001
 -1.041347E+0000 -5.690478E-0001
  1.422836E+0000 -1.297772E+0000
  1.385089E+0000 -3.723234E-0001
 -1.371832E+0000  1.392070E-0001
 -1.203591E+0000 -3.436727E-0001
 -4.539381E-0001 -1.380764E+0000
 -5.769477E-0001  5.033407E-0001
  2.298049E+0000  1.480447E-0001
 -9.170772E-0001 -4.347361E-0002
  8.516465E-0001  4.144515E-0001
 -2.911158E-0001  7.337214E-0001
 -2.259999E+0000  3.749180E-0002
  5.085180E-0001 -7.385056E-0001
  7.059097E-0001 -5.933404E-0001
  1.024628E-0002  8.236914E-0001
 -1.203796E+0000 -1.059142E+0000
  1.380174E+0000  4.549508E-0001
 -1.612329E+0000  8.580156E-0001
  2.957962E+0000  1.349494E+0000
 -3.575177E+0000  2.229280E+0000
  2.120098E-0001  1.788283E-0001
 -1.051235E+0000 -8.363879E-0001
  6.282631E-0001 -3.106363E+0000
 -3.814287E-0001  1.623536E+0000
  1.707681E+0000 -3.840183E-0001
 -1.625782E+0000  1.160003E+0000
  1.139003E+0000 -6.726146E-0001
  1.988565E-0001  7.310088E-0001
 -1.080744E+0000 -1.726184E+0000
 -2.832052E-0001  7.726696E-0001
  2.391014E+0000  1.661486E+0000
 -5.178334E+0000  1.318162E+0000
 -9.061967E-0001 -4.375091E+0000
  3.405056E+0000 -1.772333E+0000
  3.410478E+0000  1.501374E+0000
 -3.214450E+0000  3.608324E+0000
 -3.090737E+0000 -1.469093E+0000
  8.630140E-0001 -3.419988E+0000
  3.110567E-0001  2.028689E+0000
  1.773984E+0000  1.250053E-0001
 -3.578698E+0000  1.864125E+0000
  1.654117E+0000 -4.133806E+0000
 -1.593795E+0000  2.784598E-0001
  1.391992E+0000  5.426180E-0001
 -1.142605E+0000  7.284505E-0003
  1.669992E+0000 -2.493603E+0000
  2.971269E-0001 -1.511776E+0000
 -1.203735E+0000  1.535631E+0000
  1.427502E+0000 -4.186115E-0001
 -5.421538E-0001  1.573837E+0000
 -2.135396E+0000 -1.316671E+0000
  1.740502E+0000 -2.002325E+0000
 -2.273171E+0000 -8.651462E-0001
  3.023986E+0000  2.949913E-0001
  6.478078E-0001  3.860325E+0000
 -2.936729E+0000 -3.941789E-0001
 -3.835170E+0000 -1.498620E+0000
  6.079237E+0000 -4.818694E+0000
  3.458847E-0001  6.131554E+0000
 -1.525966E+0000  7.087990E-0001
 -2.401224E+0000 -1.710418E+0000
  2.049185E+0000 -1.168429E+0000
 -1.869945E+0000 -3.819259E-0001
  1.768252E+0000 -2.616556E+0000
 -2.176340E+0000  5.301689E-0001
  1.182262E+0000 -1.379029E-0001
 -1.677653E+0000 -4.476829E-0001
 -5.771892E-0001  2.000657E+0000
 -1.789337E+0000 -1.726477E+0000
  1.611886E-0001 -1.615749E+0000
  1.289404E+0000  1.836965E+0000
 -2.556042E+0000  1.417037E+0000
  4.429516E-0001 -1.089251E+0000
 -8.762017E-0001  1.675100E+0000
 -1.832922E+0000 -5.266194E-0001
 -1.334997E+0000  2.788489E-0003
  2.678771E+0000 -2.785451E-0001
 -2.330830E+0000  1.727974E+0000
  3.805373E-0001  8.864465E-0001
  5.056704E-0001 -2.828469E+0000
 -6.081241E-0001  9.608834E-0001
  1.611724E+0000  1.809223E+0000
 -2.262984E+0000 -7.053496E-0002
 -2.158002E-0001 -1.029505E+0000
  5.862508E-0001 -3.555308E-0001
  1.403446E-0001  5.909475E-0001
 -3.064357E-0001 -5.652396E-0001
  9.173339E-0001 -2.666337E+0000
  5.580614E-0001  1.332680E+0000
 -1.414556E+0000  3.175491E+0000
 -3.706025E+0000 -3.665257E+0000
  1.496676E+0000 -1.132945E+0000
  3.125924E+0000  2.871508E+0000
 -5.037384E+0000 -1.389649E+0000
  2.780651E+0000 -2.553122E+0000
  3.099728E+0000  1.778401E+0000
 -2.060663E+0000  5.833350E+0000
 -2.623568E+0000 -5.258442E+0000
  1.952750E+0000 -5.317585E+0000
  5.160768E+0000  3.122050E+0000
 -1.583194E+0000  6.602938E+0000
 -3.699075E+0000 -1.265342E+0000
 -5.822006E-0001 -4.580771E+0000
  6.261502E+0000  1.609390E+0000
 -1.558862E+0000  3.772870E+0000
 -4.702194E+0000 -5.407141E-0001
 -4.727748E-0001 -5.031031E+0000
  3.057329E+0000  9.465430E-0001
 -2.499246E-0002  1.585343E+0000
 -1.926907E+0000 -4.168421E+0000
  1.089753E+0000 -1.966571E+0000
  5.241898E+0000  3.020221E-0001
 -7.567388E-0001  3.109273E+0000
 -2.255466E+0000 -2.921265E-0001
  1.936497E+0000 -4.617298E+0000
  5.867953E-0005  1.813503E+0000
  1.690991E-0001  2.926605E+0000
 -2.990743E-0001 -3.360689E+0000
 -1.342999E-0002 -6.206933E-0001
  5.091076E+0000  4.041898E-0002
 -3.492316E+0000  3.259513E+0000
 -9.728877E-0001 -1.586914E+0000
  4.272189E-0001 -2.298762E+0000
 -1.054158E+0000  5.621787E-0001
 -8.062268E-0001  7.977889E-0002
  1.636319E+0000 -8.369034E-0001
 -1.729813E+0000  1.690025E+0000
  1.762725E+0000 -2.697329E+0000
  1.534538E+0000 -2.908445E-0001
 -2.047494E-0001  2.006146E-0002
  4.219145E-0001 -3.712570E-0001
 -2.876361E-0001 -1.318944E+0000
  1.920647E+0000 -3.372905E-0001
 -6.468884E-0001 -6.665861E-0001
  1.255421E+0000 -2.360505E+0000
  1.218357E-0001  1.868249E+0000
  5.762538E-0001 -2.684957E-0001
 -5.531415E-0001 -4.288338E+0000
  1.106454E+0000 -2.091413E-0001
  4.682026E-0002  2.092617E+0000
 -7.059055E-0001 -1.154316E+0000
  2.983031E-0002 -1.311246E+0000
  1.391320E+0000 -1.275734E+0000
  1.580864E-0001  2.090823E+0000
 -2.963825E+0000  2.825559E+0000
  7.278001E-0001 -2.845522E+0000
  1.119410E+0000 -1.882397E+0000
  3.831877E+0000  1.065583E+0000
 -1.823862E+0000  3.543486E+0000
 -1.686626E+0000 -2.815644E+0000
  2.330579E+0000 -2.480960E+0000
  4.232208E+0000  2.758328E+0000
 -7.046997E-0001 -6.392350E-0001
 -3.165661E+0000 -2.194813E+0000
  3.850083E+0000 -1.120038E-0001
  1.255131E+0000  1.979890E+0000
 -2.615305E+0000  6.122878E-0001
 -1.503826E+0000 -1.244296E+0000
  3.696555E+0000  6.246459E-0002
  5.630252E-0001  1.746512E+0000
 -1.883359E+0000 -1.116031E+0000
  5.283346E-0001 -1.739030E+0000
  1.083042E+0000  2.228901E+0000
  1.794333E+0000  1.523673E+0000
 -1.074798E+0000  1.686214E+0000
 -4.933792E-0001 -2.030968E+0000
  1.654807E-0002 -1.163602E+0000
  1.166260E+0000  2.325638E+0000
 -2.065640E+0000  2.248196E+0000
 -2.712674E-0001 -3.437692E+0000
  9.154983E-0001 -1.971690E+0000
  1.860158E+0000  1.154509E+0000
 -7.005386E-0001 -1.453053E-0001
 -3.220576E+0000  5.704416E-0001
  3.585598E+0000 -3.056139E+0000
  5.779850E-0001  1.614825E+0000
  4.858980E-0001  2.544642E+0000
 -1.751874E+0000  2.542760E+0000
 -2.082355E-0001  1.191119E+0000
 -4.240410E-0001 -1.185739E-0001
  4.289765E-0001 -1.793227E+0000
  3.679340E-0001 -3.572701E-0001
 -2.154492E-0001  2.558141E+0000
  8.445231E-0001 -1.593610E+0000
 -1.272312E+0000 -1.997971E+0000
  8.393611E-0001  2.582667E+0000
 -1.947277E+0000  2.564805E+0000
 -6.904068E-0001 -4.211520E+0000
  1.885833E+0000 -2.933517E+0000
  2.604561E+0000  4.384609E+0000
 -1.325667E+0000  3.650011E+0000
 -3.710934E+0000 -3.696110E+0000
  2.632197E+0000 -2.403607E+0000
  8.429398E-0001  4.453383E+0000
 -3.076706E+0000  3.286206E+0000
 -4.874225E+0000 -4.426589E+0000
  3.906926E+0000 -4.155394E+0000
  3.103914E+0000  3.149852E+0000
 -4.988657E+0000  4.292864E+0000
 -3.324701E+0000 -3.288265E+0000
  5.095329E+0000 -4.050640E+0000
  1.882844E+0000  3.354231E+0000
 -1.658447E+0000  2.448576E+0000
 -2.712982E+0000 -3.696657E-0001
  1.852846E+0000 -3.848679E+0000
  4.765768E+0000  1.300569E+0000
 -2.772386E+0000  2.070558E+0000
 -8.403328E-0001 -7.245948E-0001
 -6.554476E-0001 -1.946219E+0000
  2.100842E+0000  4.220238E-0001
 -1.925335E+0000 -2.451775E-0001
 -1.827133E-0001  7.724019E-0001
  1.812449E+0000 -1.100258E+0000
 -2.690333E+0000  1.160639E+0000
  3.387015E-0001 -1.598126E-0001
  3.362038E-0001 -1.655411E+0000
  1.015629E+0000  3.310704E+0000
 -4.718300E-0001  8.981176E-0001
 -2.392620E+0000 -3.241949E-0001
  7.581749E-0002 -2.547921E+0000
 -1.587850E-0001  4.587580E-0001
  2.445456E+0000 -4.393264E-0001
 -1.774987E+0000 -5.228625E-0001
 -9.021872E-0001 -5.419027E-0001
  1.210393E+0000 -2.049466E+0000
  3.723303E-0001  1.832896E-0001
  1.012477E-0001 -1.404554E+0000
 -2.209769E+0000 -2.209198E+0000
  1.568421E-0001  2.384585E+0000
  8.921962E-0001  5.440309E-0001
 -6.203758E-0001 -2.274431E+0000
  1.304776E+0000  7.940823E-0001
  1.498051E+0000  1.000041E+0000
 -3.706697E+0000  1.920118E+0000
  1.450137E+0000 -2.769042E+0000
 -1.758037E+0000  4.679477E-0001
  1.792467E+0000  1.453057E+0000
 -1.980433E+0000 -8.288078E-0001
  1.979894E-0001 -1.946545E+0000
  2.651163E+0000  1.559006E+0000
 -9.961278E-0001  2.156928E+0000
  3.970137E-0001 -1.099034E+0000
  1.006058E+0000 -1.947454E+0000
  6.546717E-0001  2.840162E+0000
  2.154059E-0002  1.414327E+0000
 -2.395367E+0000 -2.794495E+0000
 -1.861937E+0000 -6.093097E-0001
  1.475588E+0000  1.856469E-0001
  3.314693E+0000 -3.081883E-0001
 -4.165222E+0000  5.469915E-0002
  3.287659E+0000 -2.252557E+0000
 -1.174766E+0000 -2.810059E-0002
  5.312906E-0001  4.146651E-0001
  1.375939E+0000  4.933191E-0001
  1.091206E+0000  1.599032E+0000
  9.100290E-0001 -5.653662E-0001
 -5.072815E-0001  7.522572E-0001
 -1.061256E+0000 -2.119414E-0001
 -6.409785E-0002 -1.631674E+0000
  2.004472E+0000 -1.830095E+0000
  6.965006E-0001  2.937855E+0000
 -3.019034E+0000  1.289802E+0000
 -1.614296E+0000 -3.045764E+0000
  3.505539E+0000 -3.529557E+0000
  1.616085E-0001  1.007128E+0000
  1.801131E+0000  2.696870E+0000
 -1.592895E+0000 -9.587310E-0001
  4.752266E-0001 -2.435626E+0000
  3.532558E+0000 -1.408148E+0000
 -2.403538E+0000  5.414477E+0000
 -1.003572E+0000 -1.448943E+0000
 -2.942691E+0000 -1.706400E+0000
  3.996518E+0000  5.036560E-0001
 -1.216114E+0000  1.676578E+0000
 -2.202760E+0000 -1.198839E+0000
  3.140234E+0000 -2.766900E+0000
  2.229727E-0001  5.578148E+0000
 -2.788899E+0000 -1.428519E+0000
  9.325168E-0001 -3.921476E+0000
  2.514459E+0000 -2.123289E+0000
  2.685598E+0000  4.209643E+0000
 -4.598976E+0000  8.127077E-0001
 -7.200925E-0001 -4.472509E+0000
  1.623612E+0000 -1.523665E+0000
  1.990764E+0000  4.107356E+0000
 -2.952783E+0000 -2.853728E-0001
  6.941881E-0001 -5.566291E+0000
  2.153331E+0000 -1.015461E+0000
  2.081215E+0000  2.167630E+0000
 -3.301236E+0000  1.331716E+0000
 -3.498683E+0000 -2.998541E+0000
  2.662659E+0000 -4.113751E+0000
  1.301952E+0000  6.659214E+0000
  5.099105E-0001  1.764511E+0000
 -2.431654E+0000 -3.010798E+0000
 -7.056015E-0001 -1.788627E+0000
  2.334858E+0000 -2.308684E-0001
 -1.635349E+0000  1.024414E+0000
 -5.754668E-0001 -2.190338E+0000
 -1.540289E+0000 -2.823728E-0001
  1.033018E+0000  4.939614E-0001
 -4.849517E-0001  2.592299E+0000
 -2.226112E+0000  2.662794E-0001
  1.381127E+0000 -1.045239E+0000
  2.313714E+0000  1.392961E+0000
  4.553927E-0001  5.774348E-0001
 -2.244254E+0000  2.512898E-0001
  3.150725E+0000 -1.204539E+0000
 -6.986386E-0001  3.548528E+0000
 -3.199190E+0000  3.157097E-0002
  1.307898E+0000 -5.354930E+0000
  2.547083E+0000  1.138522E+0000
  1.327583E+0000  1.350914E+0000
 -4.353129E+0000 -3.873070E-0001
 -1.398131E-0001 -1.131647E+0000
  1.634025E+0000 -6.747587E-0001
  1.104252E+0000  2.947378E+0000
 -1.637198E+0000  2.409082E-0001
 -7.372922E-0001 -1.431279E+0000
  1.847311E+0000  1.137492E+0000
 -1.285299E+0000 -9.111549E-0001
 -2.539713E+0000 -2.340323E+0000
  1.429920E+0000 -3.165219E+0000
  3.236489E+0000  1.925617E+0000
 -2.018914E+0000  3.189231E+0000
 -2.858570E+0000 -2.877792E+0000
  3.148367E-0001 -2.982493E+0000
  5.484881E+0000 -1.532149E+0000
 -6.704715E-0001  4.024797E+0000
 -1.853594E+0000  1.238485E+0000
  1.061121E+0000 -3.047786E+0000
  2.852009E+0000  1.474394E+0000
 -1.702557E+0000  2.745000E+0000
 -8.820898E-0001 -2.530245E+0000
  2.763538E+0000 -2.508935E+0000
  1.760656E+0000  3.321835E+0000
 -2.039505E+0000  3.151794E+0000
 -3.271880E+0000 -1.965239E+0000
  2.248543E+0000 -1.880568E+0000
  9.052718E-0001  1.728038E+0000
 -1.941541E+0000  2.239341E+0000
 -3.235895E-0001 -6.619862E-0001
 -1.656323E-0002 -2.139360E+0000
  4.657104E-0001  1.678481E+0000
 -1.232326E+0000  6.034656E-0001
 -1.165468E+0000 -3.741938E-0001
  8.403595E-0001 -1.527479E+0000
  4.748477E-0001  3.130890E-0001
  1.847467E+0000 -1.309169E+0000
 -1.766269E+0000  1.132332E+0000
 -8.433531E-0001  8.694162E-0001
  2.556030E+0000 -3.719525E+0000
  1.949080E+0000  2.195159E+0000
  1.389740E-0001  1.153292E+0000
 -1.834624E+0000 -4.453941E-0001
 -3.239808E-0001 -2.534479E+0000
  2.000325E+0000 -3.091636E-0001
 -1.791527E+0000  1.170906E+0000
  1.838232E+0000 -3.812836E-0001
 -7.179217E-0001  1.478033E+0000
 -3.620748E-0001  6.573056E-0001
  6.623645E-0002 -4.550123E-0001
 -4.171914E-0001  1.107287E-0001
  1.361718E+0000 -1.030200E+0000
 -2.226785E+0000  1.152797E+0000
  2.853156E+0000  2.758452E-0001
 -1.956278E+0000 -9.560033E-0001
  9.610766E-0001  1.747761E-0001
  6.517104E-0002  7.491193E-0001
 -1.080809E+0000  2.350228E+0000
 -1.741988E+0000 -1.998421E+0000
 -4.626261E-0001 -1.717335E+0000
  2.461109E+0000 -4.658597E-0001
 -1.108403E+0000  3.689819E+0000
 -1.651491E+0000  4.676775E-0001
 -2.688073E+0000 -2.934443E+0000
  3.108117E+0000 -9.421835E-0001
 -1.701501E-0001  2.349595E+0000
 -1.959459E+0000  2.002881E+0000
 -3.750454E-0001 -2.324472E+0000
  2.257567E+0000  4.850840E-0001
  1.076199E+0000  2.448231E+0000
  9.918943E-0001 -9.560687E-0001
 -4.509033E+0000 -1.345428E-0001
  4.347744E+0000 -3.019111E+0000
 -3.469724E+0000  1.559519E+0000
  2.079279E+0000 -8.390841E-0001
 -1.193747E+0000  7.108185E-0001
  6.495587E-0001 -1.905580E+0000
 -2.336019E+0000  5.300156E-0001
  3.125915E+0000 -8.225293E-0003
 -2.530189E+0000  2.263431E+0000
  7.870996E-0001 -1.109457E+0000
 -2.885865E+0000  1.550942E+0000
  1.238270E+0000 -2.315884E-0001
 -2.220546E+0000 -8.357096E-0001
  6.441421E-0001 -1.400929E+0000
  3.603231E-0001 -1.357379E+0000
 -4.778635E-0002  7.335311E-0001
 -1.080535E+0000  1.151533E+0000
  2.735099E-0001 -3.552859E+0000
  2.307145E+0000 -2.844347E+0000
  1.049129E+0000  1.731119E+0000
 -1.127221E+0000  1.304474E+0000
 -1.076619E+0000 -7.868473E-0001
  1.270778E+0000 -2.843075E+0000
  3.020096E-0001  1.081626E+0000
  2.263760E+0000  1.043611E+0000
 -9.748799E-0001 -1.086464E-0001
 -2.238419E+0000  6.348212E-0001
  2.820093E+0000 -1.967684E+0000
  2.512478E-0001  3.723242E+0000
  2.203426E-0001 -2.235693E-0001
 -9.338251E-0001 -3.209871E+0000
  1.700313E+0000 -1.639212E-0001
  8.201350E-0001 -1.498773E-0001
 -3.589612E+0000  3.301731E-0001
  3.716104E+0000 -3.274576E+0000
  2.511144E-0001  2.378936E+0000
 -2.302395E+0000  3.076353E+0000
 -8.655376E-0001 -2.785890E+0000
 -2.438601E+0000 -1.391731E+0000
  2.948698E+0000  2.584073E+0000
 -3.882025E+0000  3.576479E-0001
  2.362362E+0000 -5.203731E-0001
  2.115320E+0000  9.511147E-0001
 -9.302751E-0001  2.435506E+0000
 -4.160101E+0000 -1.791821E+0000
  2.879898E+0000 -6.479342E+0000
  5.904535E+0000  2.645813E+0000
 -1.737720E+0000  3.347164E+0000
 -3.513535E+0000 -2.798521E+0000
  1.218048E+0000 -4.216298E+0000
  2.448097E+0000  1.174999E+0000
  7.301350E-0001  4.048312E+0000
 -4.048997E+0000 -9.579462E-0002
 -8.453228E-0001 -4.038063E+0000
  3.862915E+0000 -2.190536E+0000
  1.659448E+0000  2.686000E+0000
 -3.985030E+0000  2.329507E+0000
 -4.658800E-0001 -2.717381E+0000
  3.443028E+0000 -2.830733E+0000
 -4.585741E-0001  2.696481E+0000
 -1.712823E+0000  6.382643E-0001
 -1.097872E+0000 -1.595436E+0000
  2.050094E-0001 -1.678071E+0000
  1.324121E+0000  6.161672E-0001
 -1.093653E+0000  1.531679E+0000
 -2.390477E+0000  6.759095E-0001
  2.973647E+0000 -1.918545E+0000
  1.085699E-0001  1.905783E+0000
 -1.204726E+0000  1.097281E+0000
 -2.071095E-0001 -1.520185E+0000
 -2.530304E+0000 -1.061023E+0000
  2.801390E+0000  1.275074E-0001
 -1.491012E+0000 -1.124885E+0000
 -1.294736E+0000 -1.877436E+0000
  2.959349E+0000 -5.385183E-0001
 -1.322983E+0000  1.691866E+0000
  1.312330E+0000 -1.010883E+0000
  1.709339E-0001 -2.775782E+0000
  1.669114E+0000  2.237402E-0001
 -8.461268E-0001  1.178216E-0001
 -1.632589E+0000 -1.564458E+0000
  1.946159E+0000 -2.714465E+0000
  6.248922E-0001  3.264456E+0000
 -3.842837E+0000  1.857369E-0001
  1.618633E+0000 -2.364449E+0000
  1.846490E+0000 -4.963225E-0001
  1.498136E+0000  2.265145E+0000
 -3.343713E+0000  1.473816E+0000
 -2.498933E+0000 -1.385580E+0000
  3.156866E+0000 -8.444094E-0001
 -5.854195E-0001  3.845654E+0000
 -4.001025E-0001 -3.195132E+0000
  1.040507E+0000 -4.675103E-0001
  9.902996E-0001  4.439766E-0001
 -1.932427E+0000  6.064472E-0001
  1.176128E+0000 -1.303471E+0000
  1.241712E+0000 -2.638265E-0001
 -2.883289E+0000  1.468651E+0000
  2.735592E-0001 -1.683964E+0000
  1.974205E+0000  9.670764E-0001
 -1.493822E+0000  1.667923E+0000
  5.349840E-0001 -7.651013E-0001
 -1.034049E+0000 -1.283905E+0000
  3.474705E+0000 -1.298439E-0001
 -1.209353E+0000  1.186223E+0000
 -1.327296E+0000  2.162714E-0001
 -6.228197E-0001 -1.623747E+0000
  1.154359E+0000 -2.700440E+0000
  3.830361E+0000  9.083010E-0001
 -1.119001E+0000  4.879187E+0000
 -2.970164E+0000 -2.326314E+0000
  1.407576E-0001 -3.357697E+0000
  3.085479E+0000  3.061032E+0000
 -8.533819E-0001  1.019236E+0000
 -2.390180E+0000 -4.226497E+0000
  1.132218E+0000 -4.108533E+0000
  4.805111E+0000 -1.114844E-0001
 -3.053881E+0000  5.632473E+0000
 -1.808266E+0000 -2.496625E+0000
  1.248206E+0000 -2.380466E+0000
  4.015825E+0000 -4.493842E-0001
 -1.643339E+0000  3.625602E+0000
  6.218899E-0001 -1.538275E+0000
 -1.332140E+0000 -1.815778E-0001
  1.282145E+0000 -9.765755E-0001
  1.466003E+0000  1.809787E+0000
 -8.425497E-0001  1.926792E-0001
  3.265559E-0002 -1.912658E+0000
  2.618271E-0001 -1.393315E+0000
  3.671962E+0000  2.547391E+0000
 -1.118624E+0000  2.184262E+0000
 -9.747845E-0001 -4.576623E+0000
  5.231889E-0001 -1.104524E+0000
  4.800862E+0000  3.162267E+0000
 -5.660873E+0000  2.740770E+0000
 -6.141847E-0001 -6.170095E+0000
  1.302769E+0000 -3.321859E-0001
  4.775262E+0000  4.692371E+0000
 -5.443798E+0000  3.689863E+0000
 -3.190837E+0000 -3.207516E+0000
  2.850428E+0000 -1.585509E+0000
  6.054032E+0000  1.530549E+0000
 -2.457146E+0000  4.589997E+0000
 -2.000606E+0000 -8.263664E-0001
  1.382880E+0000 -6.103748E+0000
  1.960461E+0000 -3.348580E-0002
  9.179539E-0001  3.893954E+0000
 -2.066580E+0000  2.195801E-0001
  1.715176E+0000 -2.439381E+0000
  3.235276E-0001 -3.974222E-0001
  3.004291E+0000  1.761693E+0000
 -2.768466E+0000  1.943683E+0000
  1.158132E+0000  8.038687E-0001
 -1.692132E+0000  1.718180E-0001
  1.421809E+0000 -2.592835E+0000
  2.071442E+0000  1.375604E+0000
 -1.548681E-0001  5.722524E-0001
 -1.524061E+0000 -1.883290E+0000
  2.091003E+0000  6.889060E-0001
  3.531453E-0001  3.392328E+0000
 -8.341816E-0001  3.227872E-0001
 -3.398670E+0000 -2.483769E+0000
  5.862047E+0000 -2.751213E+0000
  1.362078E+0000  4.872841E+0000
 -1.310883E+0000  3.754845E-0001
 -5.473201E-0001 -3.745609E+0000
  5.330817E+0000  1.751049E-0001
 -1.287506E+0000  6.087951E+0000
 -2.879072E+0000 -2.538139E+0000
  5.329287E-0001 -2.857518E+0000
  4.710124E+0000  8.973455E-0001
 -2.852808E+0000  1.853324E+0000
 -7.831904E-0002 -1.934336E+0000
  1.235956E+0000 -2.370189E+0000
 -4.301534E-0001  1.079534E+0000
 -2.635433E-0001 -7.674147E-0001
  1.506445E+0000 -1.069532E+0000
  1.596342E+0000  2.255807E+0000
 -1.541946E+0000  2.899291E+0000
 -5.331797E-0001 -1.705977E+0000
 -3.944603E-0002 -1.420386E-0001
  3.612697E-0001  3.427108E-0001
 -2.174404E+0000  7.912381E-0001
 -2.842497E-0001 -6.266552E-0001
  2.503232E+0000 -1.647127E-0001
 -1.259283E-0001  1.787923E+0000
  5.087662E-0001  1.640271E+0000
 -1.311446E+0000 -1.473845E+0000
  1.330327E+0000 -9.802247E-0001
 -2.006997E+0000  9.416620E-0001
 -1.011138E+0000 -1.003273E-0001
 -3.726946E-0001 -2.696221E+0000
  2.125964E+0000  2.439590E-0001
 -9.642596E-0001  1.816557E+0000
 -2.618616E+0000 -1.127743E-0001
  9.467646E-0001 -1.615360E+0000
  8.097594E-0001  2.828384E+0000
 -8.465828E-0001  1.963785E+0000
 -7.678170E-0001 -3.738159E+0000
  2.398678E+0000 -5.745988E-0001
  1.584475E+0000 -5.167914E-0001
 -9.691198E-0001 -5.569056E-0001
  1.544544E+0000 -2.611733E+0000
  3.404333E-0001 -1.101431E+0000
  1.078534E-0001  1.843228E+0000
 -2.963754E+0000  1.863818E+0000
 -2.199780E-0001 -2.839056E+0000
  6.818319E-0001  1.211487E+0000
  7.353997E-0001  1.400258E+0000
 -1.049119E+0000  1.166194E+0000
 -5.063241E-0001 -3.875430E+0000
  5.759737E-0001 -1.019466E+0000
  2.685278E+0000  1.150057E+0000
 -4.296441E+0000  1.326141E+0000
 -5.942986E-0001 -4.871216E+0000
  5.451537E-0001 -1.328342E+0000
 -8.134106E-0002  2.144959E+0000
 -1.055869E+0000 -3.834555E-0001
  1.055366E+0000 -2.521174E-0001
  3.691156E-0001  3.273065E-0002
  2.097611E+0000 -8.673259E-0001
 -1.539718E+0000  1.797257E+0000
 -1.047648E+0000 -2.119408E-0001
  1.191201E+0000 -1.086981E+0000
 -1.623530E+0000  2.964977E+0000
  2.088409E+0000  6.170030E-0001
 -4.172129E+0000  9.572476E-0001
 -8.735183E-0001 -2.964694E+0000
  2.251740E+0000  1.172641E+0000
 -1.031897E+0000  1.545099E+0000
 -2.197220E+0000 -2.292841E+0000
  1.106996E+0000 -2.872251E+0000
  3.032694E+0000  2.490568E+0000
 -8.283503E-0001  1.603632E+0000
 -8.628211E-0001 -9.484283E-0001
 -1.387478E+0000 -3.250842E+0000
  4.266273E-0001 -1.870235E+0000
  1.306105E+0000  2.136301E+0000
 -9.850203E-0001  1.813392E-0001
 -3.201277E+0000 -2.593058E-0001
  2.640006E+0000 -2.695452E+0000
  1.070863E+0000  3.277084E+0000
 -2.009178E+0000  4.102293E+0000
 -2.129132E+0000 -1.796208E+0000
 -1.296973E+0000 -3.017453E+0000
  2.741502E+0000 -1.036396E+0000
 -2.436138E+0000  3.041389E+0000
 -1.195292E+0000 -1.082405E-0001
 -4.564243E-0001 -4.499541E+0000
  3.793967E+0000  1.395996E-0001
  1.100064E+0000  2.237866E+0000
 -6.336408E+0000  2.856433E-0001
  2.147491E+0000 -4.175532E+0000
  3.408147E+0000  1.998689E-0001
 -7.675507E-0001  3.630804E+0000
 -2.555360E+0000 -2.394775E+0000
  4.489583E-0001 -4.149241E+0000
  4.395074E+0000  9.482201E-0002
  8.619898E-0002  2.571061E-0001
 -2.829260E+0000 -9.383617E-0001
  1.024495E+0000  1.009391E-0001
  4.525607E-0002  2.441958E+0000
 -3.030393E+0000 -1.422644E+0000
  9.671479E-0001 -4.309328E+0000
  1.844854E+0000  7.479063E-0001
  2.688069E+0000  9.147420E-0001
 -3.546139E+0000  2.911971E+0000
 -1.820530E+0000 -2.733542E+0000
  4.070998E+0000 -3.395326E+0000
  1.688699E+0000  3.620282E+0000
 -1.366996E+0000  1.698277E+0000
 -9.106609E-0001 -1.403462E+0000
 -7.661804E-0001 -1.963097E+0000
  2.032925E+0000 -2.579265E-0001
  2.406108E+0000  3.202724E-0001
 -4.765537E+0000  6.040878E-0001
  2.857724E+0000 -2.642377E+0000
  1.859468E+0000  1.643047E+0000
 -8.615370E-0001  2.132805E+0000
 -2.121923E+0000 -1.364135E+0000
  1.905728E+0000 -1.885186E-0001
  2.434196E+0000  2.177211E+0000
 -2.684854E+0000 -3.844072E-0002
  4.937634E-0001 -1.552498E+0000
 -7.883599E-0002 -4.327629E-0001
 -4.493287E-0001  1.158929E-0001
 -2.722100E-0001  1.258848E+0000
  9.592791E-0001 -5.919655E-0001
 -6.776603E-0001 -3.187194E-0001
 -2.906829E-0001  1.194677E+0000
  4.079346E-0001 -2.237956E+0000
  1.236306E+0000 -3.162658E-0001
 -5.171922E-0002  1.111939E+0000
 -3.502758E+0000  7.926313E-0001
  3.645438E+0000 -3.704341E+0000
  2.020186E+0000  2.689471E+0000
 -1.696155E+0000  1.243398E+0000
 -9.748125E-0001 -4.038556E+0000
  2.574187E+0000 -1.826669E+0000
  2.097557E+0000  3.366139E+0000
 -4.079186E+0000  1.746164E+0000
  9.612920E-0001 -3.738587E+0000
  2.165871E+0000 -3.244183E+0000
  1.239671E+0000  3.073610E+0000
 -5.506458E-0001  5.708629E-0001
 -1.397866E+0000 -1.369307E+0000
  2.598619E+0000  1.651598E+0000
  7.451044E-0002  1.563145E+0000
 -1.809768E+0000  3.321507E-0001
  6.470055E-0001 -2.892525E+0000
  3.152509E+0000  2.482360E+0000
 -1.372359E+0000  1.914606E-0001
 -1.508482E+0000 -9.074431E-0001
  1.567791E+0000 -1.265350E+0000
 -7.716668E-0001  4.770586E-0001
  6.317198E-0001 -4.274000E+0000
 -2.792651E-0002 -8.236046E-0002
 -6.371320E-0001  1.133186E+0000
  1.272117E+0000 -1.872779E+0000
 -9.375468E-0001  8.299509E-0003
  1.238620E+0000  3.876194E-0001
  1.864391E+0000  1.011967E+0000
 -3.982808E+0000  6.836950E-0001
 -2.756133E+0000 -2.407971E+0000
  4.665247E+0000 -1.981138E+0000
  2.118646E+0000  3.396518E+0000
 -2.842427E+0000 -4.473131E-0001
 -2.771713E+0000 -3.951051E+0000
  2.988874E+0000 -2.283006E+0000
  3.003188E+0000  4.430540E+0000
 -4.167531E+0000  1.820049E+0000
 -5.659374E-0001 -4.278836E+0000
  3.908824E+0000 -2.512289E+0000
 -2.429231E-0001  3.423653E+0000
 -1.098149E-0001 -7.825050E-0001
 -1.389306E+0000  1.859091E+0000
  2.421314E+0000 -2.415218E-0001
 -1.347088E+0000  1.815331E+0000
  7.332266E-0001  3.121311E+0000
 -1.674865E+0000  6.341464E-0001
  3.062398E+0000 -2.468674E+0000
  3.339514E-0001  9.332798E-0001
  3.119270E+0000  1.270064E+0000
 -4.924084E+0000 -5.390913E-0002
  7.021615E-0001 -3.567794E+0000
  2.094135E+0000  1.729553E+0000
  1.220185E+0000  2.977519E+0000
 -6.234344E+0000 -2.670538E+0000
  9.753172E-0001 -1.672596E+0000
  4.364660E+0000  2.049878E-0001
 -2.741590E+0000  3.498452E+0000
 -7.889616E-0001 -8.297168E-0001
  4.833546E-0001 -1.383346E+0000
 -3.521999E-0001  1.077533E+0000
  4.094921E-0001  1.044253E+0000
 -2.031064E-0001 -3.695480E-0001
 -1.318193E+0000 -2.095230E+0000
  1.684963E+0000 -3.976660E-0001
 -1.221724E+0000  5.001567E-0001
  1.132301E+0000 -1.242560E+0000
 -2.353502E+0000  1.547587E+0000
  5.357426E-0001  2.343738E-0001
 -5.904619E-0001  1.159324E+0000
  9.101536E-0001 -2.301418E-0001
  2.768272E-0001 -1.046030E+0000
 -1.241407E-0001 -1.327432E+0000
  2.708878E+0000  2.019191E+0000
 -2.066504E+0000 -9.747637E-0001
  9.771319E-0001 -4.830892E-0001
  1.397984E+0000 -1.385836E+0000
  4.723742E-0002 -1.643396E+0000
  2.101185E-0001  8.361093E-0001
 -1.792621E+0000  1.181451E+0000
 -1.884799E+0000 -2.589857E+0000
  1.571968E+0000 -2.404824E+0000
  2.876620E+0000  1.308658E-0001
 -1.203457E+0000  2.582949E+0000
 -4.980327E-0001 -6.373588E-0001
  1.269861E+0000 -1.477561E+0000
  4.315062E+0000 -6.051926E-0001
 -2.530444E+0000  3.072511E+0000
 -1.213692E+0000 -8.917152E-0001
  1.286955E-0001 -1.257055E+0000
  3.877076E+0000  1.497306E+0000
 -2.812765E+0000  1.967727E+0000
 -5.465443E-0001 -2.137880E+0000
  4.198413E-0001 -3.259284E+0000
  1.619288E+0000 -2.399988E-0001
  1.008405E+0000  1.471067E+0000
 -3.224044E+0000 -1.229802E+0000
  6.104213E-0001 -9.292226E-0001
  1.516678E+0000 -2.394541E+0000
 -7.485324E-0001  1.087971E+0000
 -1.732478E-0001  9.960368E-0002
 -1.139859E-0001 -1.888892E-0001
  2.459337E+0000  6.751388E-0001
 -2.056904E+0000 -8.990831E-0001
 -1.127332E+0000 -8.379371E-0001
  2.222382E+0000 -2.867098E+0000
 -1.644787E+0000  2.837905E+0000
 -4.821577E-0001  1.758252E-0001
 -7.555867E-0001 -2.300152E+0000
  1.537291E+0000 -6.219664E-0001
  1.930756E+0000  3.740499E+0000
 -1.584076E+0000  1.043460E+0000
 -5.832601E-0001 -1.651007E+0000
  1.215821E+0000 -1.599335E+0000
  1.110214E+0000  2.177326E+0000
 -3.889460E+0000  2.114052E+0000
  6.173313E-0001 -4.149591E+0000
  6.392614E-0002 -5.004415E-0001
  4.702983E+0000 -1.596157E-0001
 -2.131723E+0000 -1.810656E+0000
 -9.937002E-0001 -1.765494E+0000
  4.007727E+0000 -8.324350E-0001
  4.348891E-0001  5.694590E+0000
 -1.812133E+0000  1.517120E+0000
 -2.397533E+0000 -4.466385E+0000
  3.823761E+0000 -1.257016E-0001
  2.344506E+0000  3.234535E+0000
 -7.332310E+0000  1.228367E+0000
  1.281647E+0000 -3.402371E+0000
  4.708580E+0000  1.319004E-0001
  7.948237E-0001  4.071081E+0000
 -4.132126E+0000  7.929116E-0001
  1.661815E+0000 -4.484076E+0000
  4.052216E+0000  1.420355E+0000
 -2.384300E+0000  5.958510E+0000
 -3.187885E+0000 -2.503189E+0000
 -1.164130E-0002 -5.809949E+0000
  2.892255E+0000  1.632597E+0000
  2.123324E+0000  2.946134E+0000
 -2.633636E+0000  5.180072E+0000
 -2.406226E+0000 -6.466570E+0000
  4.302299E+0000 -3.199955E+0000
  4.385078E+0000  5.488410E+0000
 -5.207174E+0000  4.442754E+0000
 -3.438107E+0000 -5.849546E+0000
  5.816164E+0000 -4.442834E+0000
  3.265856E+0000  6.709816E+0000
 -4.777039E+0000 -2.126709E-0002
 -3.069025E+0000 -5.417456E+0000
  6.051385E+0000 -2.296994E+0000
  2.438190E+0000  7.987758E+0000
 -6.467738E+0000  2.294186E+0000
 -2.681514E+0000 -8.148709E+0000
  3.064531E+0000 -2.399773E+0000
  4.008548E+0000  5.318015E+0000
 -3.231856E+0000  2.763868E+0000
 -3.166202E-0001 -4.394599E+0000
  9.395614E-0001  7.019104E-0001
  1.914408E+0000  3.678495E-0001
 -2.622477E+0000 -6.497745E-0001
 -1.801424E+0000  9.573331E-0001
  3.753198E+0000  5.829844E-0001
 -3.115749E+0000  2.838216E+0000
 -6.808973E-0001 -2.575456E+0000
  1.078292E+0000 -2.889640E+0000
  2.522514E+0000  4.335498E+0000
 -2.346039E+0000  2.546259E+0000
 -2.889318E+0000 -2.215019E+0000
  1.740653E+0000 -1.431700E+0000
  3.640193E+0000  8.285128E-0001
 -2.312607E+0000  2.508903E+0000
 -2.832370E-0001 -2.337535E+0000
  1.274508E+0000 -3.408678E+0000
  1.686623E+0000  9.576888E-0001
 -1.018824E+0000  2.253739E+0000
 -2.528182E+0000 -1.082469E+0000
  2.384355E+0000 -2.006548E+0000
  3.301082E+0000  4.326528E+0000
 -5.869505E+0000  3.298763E-0001
 -1.960856E+0000 -5.030162E+0000
  7.657685E+0000 -2.081712E+0000
 -7.999174E-0001  5.132735E+0000
 -2.943895E+0000  2.974242E+0000
 -1.321821E+0000 -4.227727E+0000
  3.114691E+0000  7.703378E-0001
  2.009800E+0000  2.545151E+0000
 -1.092968E+0000 -2.033907E+0000
 -2.605558E-0001 -2.750509E+0000
  3.787915E+0000 -5.704028E-0001
 -1.161382E+0000  3.138494E+0000
 -2.924318E+0000 -9.626833E-0001
  1.695814E+0000 -2.081853E+0000
 -1.273577E+0000  1.186744E+0000
  1.206381E+0000  1.355328E-0001
 -2.583775E+0000  1.881649E+0000
 -2.837328E+0000 -3.107651E+0000
  2.653854E+0000 -3.465204E+0000
  3.059964E+0000  1.569599E+0000
 -2.266521E+0000  1.036194E+0000
 -3.632542E+0000 -2.000514E+0000
  6.552256E+0000 -3.114325E+0000
 -1.078035E+0000  3.675681E-0001
 -3.284290E+0000  2.066417E+0000
  2.716739E+0000 -2.212980E+0000
 -8.261205E-0001  1.252802E+0000
 -2.040780E-0001  1.422547E+0000
 -2.074867E+0000 -1.997954E+0000
  1.451821E+0000 -3.662614E+0000
  1.078706E+0000  9.012746E-0001
  5.670475E-0001  2.334442E+0000
  6.472011E-0001  1.037921E+0000
 -1.999118E+0000 -1.432172E+0000
 -6.796584E-0001 -9.146060E-0001
  3.349628E+0000  8.705012E-0001
 -1.078633E+0000  3.805476E+0000
 -2.297437E+0000 -2.500794E-0001
  9.202820E-0002 -3.511576E+0000
  1.784069E+0000  1.795241E+0000
 -4.324763E-0001  1.286588E+0000
 -8.037907E-0001 -8.823278E-0001
  4.794971E-0001 -2.249001E+0000
  1.192077E+0000  2.399060E+0000
 -9.799039E-0001 -1.251603E+0000
 -2.785510E-0001 -2.664610E+0000
 -7.650805E-0001  3.552986E-0001
  1.741882E+0000  3.244370E-0001
 -6.205695E-0001 -1.768753E+0000
  1.867342E+0000 -2.580208E+0000
 -1.557268E-0001  3.246452E+0000
 -1.648155E+0000 -2.321528E-0001
 -3.254746E+0000 -2.204667E+0000
  6.290851E+0000 -2.345376E+0000
 -1.466138E+0000  3.628466E+0000
 -1.093662E+0000  2.462950E+0000
 -1.996302E+0000 -4.359639E+0000
  8.542957E-0002 -1.115102E+0000
  3.879477E+0000  2.327009E+0000
 -2.588505E+0000  3.671235E+0000
 -1.937658E+0000 -3.693959E+0000
  1.325031E+0000 -3.736265E+0000
  5.092903E+0000  2.201280E+0000
 -2.133395E+0000  2.478065E+0000
 -6.008836E+0000 -3.884463E+0000
  6.245104E+0000 -5.375325E+0000
  3.282055E+0000  3.633609E+0000
 -2.106667E+0000  3.769559E+0000
 -5.587570E+0000 -4.665705E+0000
  3.487340E+0000 -4.838956E+0000
  3.597552E+0000  3.401039E+0000
 -1.616588E+0000  4.422805E+0000
 -3.783978E+0000 -2.607430E+0000
  2.255229E+0000 -4.586815E+0000
  1.994510E+0000  3.382414E+0000
  1.997059E-0001  2.862912E+0000
 -4.563513E+0000  1.747887E-0001
  2.004798E-0001 -8.348864E-0001
  2.186271E+0000  5.229106E-0001
 -2.427843E-0001  3.042908E+0000
 -4.062972E+0000  3.184694E-0001
  3.454519E+0000 -4.146745E+0000
  1.582652E+0000  1.680582E+0000
 -2.862681E+0000  2.507674E+0000
 -1.050489E+0000 -1.801684E+0000
  5.866071E-0001 -1.912587E+0000
  3.377708E+0000 -4.730313E-0001
  1.757169E-0002  1.500509E+0000
 -2.191798E+0000  2.154799E+0000
 -1.900803E+0000 -1.287813E+0000
  1.939992E-0001 -1.675615E+0000
  4.329721E+0000  1.245674E+0000
 -2.600646E+0000  4.663202E+0000
 -1.765966E+0000 -2.462649E-0001
 -1.242614E+0000 -4.326027E+0000
  3.353359E+0000  4.317616E-0002
  1.909174E+0000  4.512211E+0000
 -2.529189E+0000  2.551090E+0000
 -2.263901E+0000 -3.761146E+0000
  3.406262E+0000 -1.736946E+0000
  2.182325E+0000  2.195784E+0000
 -4.663147E+0000  1.609434E+0000
 -1.541314E+0000 -2.347870E+0000
  2.130782E+0000 -1.046871E+0000
  1.521245E+0000  2.868634E+0000
 -2.515402E-0001  8.237251E-0001
 -2.576625E+0000 -3.085244E+0000
  3.416082E+0000  1.177884E+0000
 -5.256035E-0001  4.777574E+0000
 -4.193580E+0000  6.502135E-0001
 -5.870358E-0001 -4.167473E+0000
  1.129664E+0000 -2.562418E+0000
  4.101077E+0000  4.877532E+0000
 -5.262836E+0000  6.009340E-0001
 -2.449230E+0000 -3.046523E+0000
  3.528163E+0000  4.460264E-0001
  2.769965E+0000  2.714281E+0000
 -3.853892E+0000  2.115342E-0001
 -1.742437E-0001 -3.750088E+0000
  3.919436E+0000 -1.376388E+0000
  2.237063E-0001  5.287200E+0000
 -4.248753E+0000  5.168899E-0001
 -7.575317E-0001 -4.310437E+0000
  2.383498E+0000  4.222916E-0001
  1.372699E+0000  5.384504E+0000
 -2.218054E+0000  1.175991E+0000
 -6.941180E-0001 -3.878795E+0000
  2.428747E+0000 -4.567469E-0001
  1.386725E+0000  9.427141E-0001
 -1.359075E+0000 -7.029684E-0001
 -2.741774E+0000 -1.349026E+0000
  4.148158E+0000 -2.345850E+0000
  2.601077E+0000  1.793234E+0000
 -1.624023E+0000  3.678236E+0000
 -2.295830E+0000 -3.089660E+0000
  2.973990E+0000 -1.840653E+0000
  2.785022E+0000  6.170591E-0001
 -2.464966E+0000  8.259868E-0001
 -4.947487E-0001 -3.171071E+0000
  2.346452E+0000 -2.433057E+0000
  2.129170E+0000  2.576568E+0000
 -9.009042E-0001  3.199176E+0000
 -3.058476E+0000 -1.697925E+0000
  2.229538E+0000 -3.554257E-0001
  3.679559E+0000  6.060285E-0001
 -2.157043E+0000  2.468430E+0000
 -1.713481E+0000 -2.180427E+0000
  1.226596E+0000 -3.013292E+0000
  3.490327E+0000  1.191216E+0000
 -9.359458E-0001  3.217251E+0000
 -5.685513E+0000 -1.558390E+0000
 -6.642348E-0001 -4.539940E+0000
  1.725337E+0000  7.208463E-0001
  3.114698E+0000  4.216860E+0000
 -2.752506E+0000 -2.927852E-0001
  1.961514E-0001 -4.279315E+0000
  7.037778E+0000  1.385908E+0000
 -9.022830E-0001  6.338924E+0000
 -5.162138E+0000 -1.450949E+0000
  8.454070E-0001 -4.186492E+0000
  4.952453E+0000 -1.979362E-0001
 -2.445492E+0000  5.148616E+0000
 -1.335660E+0000  5.044475E-0001
 -1.773713E+0000 -2.939725E+0000
  4.465586E+0000 -3.855787E+0000
 -2.910985E-0001  4.677582E+0000
 -1.104722E+0000  2.371018E+0000
 -3.928661E+0000 -1.434384E+0000
  2.274348E+0000 -3.343480E+0000
  2.656320E+0000  4.636379E+0000
 -3.401543E+0000  2.580061E+0000
 -4.718859E+0000 -3.254196E+0000
  2.604557E+0000 -4.282160E+0000
  4.628985E+0000  6.632970E+0000
 -4.687335E+0000  5.223416E+0000
 -6.156247E+0000 -6.113570E+0000
  4.942208E+0000 -6.894473E+0000
  4.754942E+0000  5.534503E+0000
 -4.986048E+0000  2.555467E+0000
 -4.544619E+0000 -2.675192E+0000
  2.435642E+0000 -3.688510E+0000
  4.795875E+0000  3.155798E+0000
 -3.236831E+0000  6.102171E+0000
 -2.234648E+0000 -3.941406E+0000
 -1.048296E+0000 -2.134291E+0000
  6.961868E+0000  1.224730E+0000
 -4.347790E+0000  3.279362E+0000
 -2.045696E+0000 -3.743977E+0000
  2.141390E+0000 -5.794197E+0000
  3.513132E+0000  4.187299E+0000
 -4.646235E-0001  5.929353E+0000
 -3.080337E+0000 -2.555876E+0000
  2.984136E+0000 -5.201670E+0000
  3.229154E+0000  2.396896E+0000
 -1.038036E+0000  3.499972E+0000
 -1.686202E+0000 -2.099001E+0000
 -8.787878E-0002 -3.189301E+0000
  3.258194E+0000  2.924825E+0000
 -1.046521E+0000  1.314045E+0000
 -5.066199E+0000  5.730757E-0001
  3.907519E+0000 -3.514855E+0000
  2.234616E-0002  1.342152E+0000
 -1.167239E+0000 -6.578025E-0003
 -1.872620E+0000 -1.108155E+0000
  1.092167E+0000 -7.488864E-0001
  2.704233E+0000 -6.927736E-0001
 -2.826347E+0000  1.859175E+0000
  1.099944E+0000 -1.485282E+0000
  3.035135E-0001 -6.806079E-0001
 -1.369577E+0000  8.218844E-0001
  2.675813E+0000 -5.574035E-0002
 -2.029794E+0000  2.704896E+0000
  1.394348E+0000  1.911823E-0001
 -9.663559E-0002 -6.313235E-0002
 -2.652109E+0000  6.854121E-0001
  5.495167E-0001 -2.324192E+0000
  7.055715E-0001  1.499723E+0000
 -3.276448E+0000 -7.123772E-0001
 -3.808124E-0001 -2.664204E+0000
  3.463991E+0000 -1.819567E+0000
  2.302629E-0001  3.961351E+0000
 -1.911998E+0000  2.034092E+0000
  7.515641E-0001 -1.466213E+0000
 -3.944964E-0001 -1.887871E+0000
  2.964380E+0000  9.933509E-0001
 -3.000759E+0000  8.045761E-0001
 -1.915111E+0000 -2.038860E+0000
  1.999820E+0000 -1.277881E+0000
  1.872884E+0000  1.581620E+0000
 -4.355020E+0000  3.126661E+0000
  4.535513E-0001 -2.437051E+0000
  1.292033E+0000 -2.904115E+0000
  4.907796E-0001  4.110881E+0000
 -3.590503E+0000  2.504333E+0000
 -2.625558E+0000 -3.894356E+0000
  1.683017E+0000 -1.871415E+0000
  2.263711E-0001  3.558929E+0000
 -2.042975E+0000  1.821585E+0000
  8.701854E-0002 -3.560769E+0000
  5.760398E-0001  7.619149E-0002
  1.337766E+0000  2.899310E+0000
 -1.866547E+0000  2.491110E+0000
 -2.261782E+0000 -1.476060E+0000
  2.219747E+0000 -1.655558E+0000
  2.573602E+0000  2.343949E+0000
 -3.519232E+0000  3.026926E-0001
  8.068118E-0001 -4.311643E+0000
  2.053532E+0000  2.721406E+0000
 -1.278099E+0000  1.310425E+0000
 -3.322575E+0000 -3.303348E+0000
  1.421706E+0000 -2.796804E+0000
  1.609088E+0000  1.592297E+0000
  1.485735E+0000  7.673401E-0001
  1.964548E+0000 -2.262208E+0000
 -2.825442E+0000  2.617186E+0000
  2.365217E+0000  3.203309E-0001
 -2.077816E+0000  8.794292E-0001
  1.086893E+0000 -2.876768E+0000
  2.309157E-0001  1.760380E+0000
 -8.801735E-0002  1.791485E+0000
 -1.300207E+0000 -7.629326E-0001
  9.396994E-0001 -2.204274E+0000
  6.867257E-0001 -3.592413E-0001
  5.720812E-0001  1.723849E+0000
 -1.514502E+0000 -1.836212E+0000
  1.500207E+0000 -1.389224E+0000
  1.991126E+0000 -9.343022E-0001
  3.745012E-0001  7.566636E-0001
  1.395547E+0000 -2.229756E+0000
  1.487171E-0001  3.301614E-0001
  3.141692E+0000  3.245917E-0001
  2.226403E-0001  1.495921E+0000
 -4.083614E+0000  9.757141E-0001
  8.929139E-0002 -3.627746E+0000
  3.100902E+0000  2.474328E+0000
 -3.447408E-0002  3.721721E+0000
 -5.853038E+0000 -3.478687E+0000
  6.428061E+0000 -3.640755E+0000
  1.149322E+0000  3.541154E+0000
 -4.149268E+0000  1.828785E+0000
 -1.153345E+0000 -2.808308E+0000
  3.647591E+0000  1.333202E+0000
  2.590472E-0001  2.849783E+0000
 -2.108415E+0000 -3.771103E-0001
  8.498720E-0001 -8.972752E-0001
  1.890638E+0000 -3.310030E-0001
 -2.355995E-0001  3.061852E+0000
 -3.060608E+0000 -1.137311E+0000
  1.945764E+0000 -2.922558E+0000
  1.838777E+0000  1.468741E-0001
 -8.024715E-0002  7.504122E-0001
 -1.655375E+0000 -1.835179E+0000
  1.307160E+0000 -3.592330E+0000
  1.059910E+0000  9.422591E-0001
 -5.042826E-0001  2.346178E+0000
 -2.159632E+0000  1.598631E-0001
 -9.084420E-0001 -2.949168E+0000
  3.255097E+0000 -7.912152E-0001
  6.983563E-0001  1.354246E+0000
 -2.681008E+0000  8.761187E-0001
  9.102482E-0001 -1.792196E+0000
 -5.890136E-0002 -1.888330E+0000
  2.040547E+0000  2.336710E+0000
 -2.823358E+0000  3.143878E-0001
  3.644828E-0001 -3.597343E+0000
  1.951208E+0000 -1.634560E+0000
  3.572426E-0001  8.659408E-0002
 -7.479420E-0001  2.255686E+0000
 -1.421686E+0000 -2.855437E+0000
  1.483397E+0000 -1.086387E+0000
  2.144905E+0000  1.154112E+0000
 -2.478563E+0000  2.536698E+0000
 -2.288673E-0001 -2.750036E+0000
 -1.319739E+0000 -1.464913E+0000
 -5.557176E-0001  8.850638E-0001
  1.195612E+0000 -4.319841E-0002
 -1.490918E+0000  1.668868E+0000
 -1.090767E+0000  2.106085E-0001
  1.039007E+0000 -2.115580E+0000
 -4.050983E-0001  4.122725E-0001
  9.098509E-0001 -1.314469E+0000
  2.055316E-0001  1.574852E+0000
 -6.551609E-0001 -7.787040E-0001
  2.114826E+0000 -2.535679E-0001
 -2.383427E-0001  1.023918E+0000
 -2.467430E+0000  1.600092E+0000
 -6.387303E-0001 -2.602348E-0001
  2.453330E+0000  1.379102E-0001
 -1.313157E+0000  9.677103E-0001
 -2.260013E-0001 -9.355385E-0001
  1.348875E+0000 -1.187126E+0000
 -1.311978E+0000 -2.642542E+0000
  8.881695E-0002  1.085080E+0000
  2.073709E+0000  3.286352E+0000
 -3.918949E+0000 -1.195383E-0001
 -9.197562E-0001 -2.429355E+0000
  2.969699E+0000  7.695126E-0001
  1.795498E+0000  3.208617E+0000
 -4.830695E+0000  1.561909E+0000
  5.664402E-0001 -4.328218E+0000
  1.342711E+0000 -1.806826E+0000
  1.500464E+0000  3.824968E+0000
 -8.106432E-0001  2.506818E+0000
 -1.088981E+0000 -2.327908E+0000
 -1.103515E-0001 -4.151720E+0000
  2.938990E+0000  1.259730E-0001
  1.050928E-0001  5.216754E+0000
 -1.880847E+0000  1.351853E-0001
  5.003912E-0001 -1.807527E+0000
  2.089462E+0000  1.340055E+0000
 -1.285648E+0000  6.721624E-0001
 -1.392130E-0001  2.107848E-0001
  4.967297E-0001 -2.295709E-0001
 -5.599774E-0001  1.045965E+0000
  1.644388E+0000 -5.807270E-0001
 -1.483348E+0000  8.401950E-0001
 -8.066352E-0002  1.077265E+0000
  6.228491E-0001 -1.001040E+0000
 -5.428167E-0001 -1.642162E+0000
  5.320458E-0001 -7.513454E-0001
  8.176178E-0001  1.126377E+0000
  4.196161E-0001 -9.241255E-0001
 -2.756369E-0001 -1.024037E+0000
  2.577432E+0000  4.441082E-0001
  7.612026E-0002  3.728205E+0000
 -3.857530E+0000 -1.077954E-0001
  1.573785E+0000 -3.864765E+0000
  2.940213E+0000  1.606175E+0000
 -3.381278E+0000  2.414916E+0000
 -1.385176E+0000 -1.811897E+0000
  3.285973E+0000 -1.936680E-0001
 -2.317910E+0000  1.350069E+0000
  5.883189E-0003 -2.303296E+0000
 -1.017013E+0000  9.007047E-0001
  2.628564E+0000  6.459798E-0001
 -1.732932E+0000  3.532724E+0000
 -8.933019E-0001 -4.480065E+0000
  2.238948E+0000 -4.332201E+0000
  2.494374E+0000  6.360463E+0000
 -2.438576E+0000  9.953376E-0001
 -3.589637E+0000 -3.803122E+0000
  5.087822E+0000 -3.766160E+0000
  6.314563E-0001  3.785395E+0000
 -2.600712E+0000  3.795492E+0000
 -1.335048E+0000 -1.397153E+0000
 -3.974014E-0001 -2.959623E+0000
  3.180177E+0000  2.582295E+0000
  7.088971E-0004  1.763772E-0001
 -3.212502E+0000 -2.063200E+0000
  2.257360E+0000 -1.779545E+0000
  1.934098E+0000  3.327598E+0000
 -3.267543E+0000  4.673706E+0000
 -2.507298E+0000 -4.637690E+0000
  1.904117E+0000  4.218218E-0001
  2.812720E+0000  2.709465E+0000
 -1.327807E+0000  4.758047E-0001
 -2.294546E+0000 -1.404651E+0000
  1.956027E+0000 -1.871140E+0000
  1.265852E+0000  8.676568E-0001
 -3.261247E+0000  1.304857E+0000
  1.522218E+0000 -3.075517E+0000
 -4.415038E-0001  5.697107E-0001
 -9.150430E-0001  1.957122E+0000
 -9.455036E-0002 -1.536978E+0000
 -1.344258E+0000  5.066829E-0001
  5.180845E-0001  1.602224E+0000
  9.682701E-0001 -9.924502E-0001
 -8.738535E-0001 -5.063465E-0001
  1.371818E+0000  6.258568E-0001
 -1.598807E+0000  1.505610E+0000
  2.809386E-0002 -3.456477E-0001
 -9.222848E-0001  1.037354E+0000
 -7.072501E-0001  2.546730E+0000
  1.121322E-0001 -1.345357E-0001
  9.060926E-0002  6.437564E-0002
  6.301354E-0001 -7.238372E-0002
  2.994663E-0001  6.654515E-0001
  1.888233E+0000 -6.527384E-0003
 -2.983984E+0000 -6.007816E-0001
  1.840194E+0000 -2.114363E+0000
  1.986175E+0000  4.206812E+0000
 -5.686454E-0001  2.768570E+0000
  6.141938E-0001 -9.174912E-0001
 -1.340766E+0000 -9.824645E-0001
  2.156358E+0000 -1.673839E-0001
 -9.729339E-0001  4.567096E+0000
 -1.661486E+0000 -8.041591E-0001
 -6.724753E-0001 -3.456623E+0000
  4.155574E+0000  2.619868E+0000
 -9.807395E-0001  2.814636E+0000
 -4.671657E+0000  1.576110E+0000
  1.103571E+0000 -2.012607E+0000
  1.287106E+0000  1.435166E+0000
  1.848303E+0000 -3.905897E-0001
 -4.310715E+0000  2.302063E-0002
  1.124840E+0000 -1.097277E+0000
  2.744504E-0001  7.258046E-0001
  2.252385E+0000  1.923766E+0000
 -2.202313E+0000 -1.151346E+0000
  5.284908E-0001 -1.345295E+0000
  1.937710E+0000  6.056558E-0001
 -1.502942E+0000  2.677746E+0000
 -1.122800E+0000 -1.295088E+0000
  3.316566E-0001  3.653294E-0001
  1.933894E+0000  3.287033E-0001
 -1.300065E-0001  2.009402E+0000
 -3.849090E+0000  1.218861E+0000
  1.417874E+0000 -1.958969E+0000
  1.748770E-0003  1.773018E+0000
  2.135564E-0001  3.318939E+0000
  2.941637E-0001  1.510600E-0001
 -7.347756E-0001 -4.237905E-0001
  1.616865E+0000 -2.579947E+0000
 -9.223724E-0001  1.911827E+0000
  1.650256E-0001  6.707286E-0001
 -5.772804E-0001 -6.630655E-0001
  1.564244E+0000 -1.824019E+0000
 -2.604957E-0001  8.906683E-0001
  1.318007E+0000  1.708220E+0000
 -2.912443E-0001 -3.693067E-0001
 -6.227883E-0001 -4.986857E+0000
  2.945514E+0000 -1.750253E+0000
 -3.176104E-0002  3.359476E+0000
 -1.175512E+0000  1.036208E+0000
 -3.766901E-0002 -1.593817E+0000
  1.395693E+0000  3.314974E-0001
  2.442031E-0001 -1.427821E+0000
 -8.382173E-0001 -5.763048E-0001
 -1.315116E-0001 -1.730672E+0000
 -1.234672E+0000  1.768499E+0000
  6.866857E-0002  7.480559E-0001
 -3.304835E+0000 -1.027536E+0000
  1.186327E-0002 -1.348499E+0000
  1.001937E+0000  1.362188E-0001
  6.564628E-0001  5.509733E-0001
 -8.016896E-0001  1.498920E+0000
 -8.500961E-0001 -6.940720E-0001
  9.616547E-0001  1.495712E-0001
 -9.939047E-0001  1.390255E-0001
  8.867822E-0001 -9.135733E-0001
 -2.447905E+0000  4.968171E-0001
 -5.802903E-0001 -1.134456E+0000
  3.107329E-0001  1.903814E+0000
 -1.220983E+0000  6.108201E-0001
  1.037982E-0001  1.582337E+0000
 -6.754503E-0001  6.214081E-0001
 -8.668364E-0001 -3.017673E+0000
  4.290095E-0001  5.955179E-0001
  8.463869E-0001  2.492482E+0000
 -3.640931E+0000 -1.920966E+0000
  2.697119E+0000 -1.852215E+0000
 -4.959440E-0001  2.153770E+0000
 -1.460400E+0000  2.663310E+0000
  3.297855E+0000 -4.737530E+0000
  5.104862E-0001  1.009860E-0001
  8.286514E-0001  1.859206E+0000
 -4.397988E+0000 -1.905838E+0000
  1.191652E+0000 -3.207316E+0000
  1.807166E+0000  6.660884E-0003
 -6.909244E-0001  7.462674E-0001
  3.991511E-0001 -2.291706E-0001
 -1.302818E+0000  9.219955E-0001
  3.203730E+0000  1.894823E+0000
  8.466738E-0001  2.315039E+0000
 -2.131139E+0000  4.836562E-0001
  2.554249E+0000  1.144618E+0000
 -2.779033E+0000  1.645945E+0000
  2.710510E-0001 -2.074275E+0000
  1.091980E+0000 -1.923885E+0000
  1.730448E+0000  6.085918E+0000
 -3.013604E+0000  2.120689E+0000
 -1.277128E+0000 -3.999383E+0000
  2.061767E+0000 -2.323028E+0000
  1.777470E+0000  2.489137E+0000
 -1.422764E+0000  2.033598E+0000
 -6.119217E+0000 -3.134780E+0000
  4.661293E+0000 -2.863048E+0000
  2.695586E+0000  3.270822E+0000
 -6.149071E-0001  2.962557E+0000
 -2.145476E+0000 -8.148568E-0001
  8.403651E-0001 -8.130675E-0001
  3.932355E-0001  3.965603E+0000
 -2.557746E+0000  8.316558E-0001
 -1.623747E+0000 -3.947370E+0000
  1.968185E+0000 -3.100401E-0001
  2.061325E-0001  4.200151E+0000
 -2.591376E-0001  1.662143E+0000
 -4.358375E+0000  1.644312E+0000
  2.506997E+0000 -1.701410E+0000
 -1.189463E+0000  1.771201E+0000
  9.555702E-0001 -3.717146E-0001
  8.322415E-0001 -4.947573E-0001
  1.041893E-0001  1.669021E+0000
 -7.181962E-0001 -9.066786E-0001
 -8.817006E-0001 -1.249363E+0000
  3.639078E+0000  8.931854E-0001
  1.117124E+0000  1.720479E+0000
 -1.339031E+0000 -1.409196E+0000
  1.482658E-0001 -3.911439E-0001
 -3.680488E-0001  1.122889E+0000
 -2.521483E+0000  1.829377E+0000
 -1.297131E+0000 -7.043737E-0001
  2.155465E+0000  1.619063E-0001
 -1.081680E+0000  9.231455E-0001
 -2.456037E-0001 -8.098109E-0001
  5.093680E-0001 -8.461069E-0002
 -8.482637E-0001 -3.686928E-0001
 -1.225488E-0001  5.631528E-0001
  3.376269E-0001  6.968147E-0002
 -2.333679E+0000 -2.705991E+0000
  4.390514E+0000 -1.854945E+0000
 -8.250148E-0001  2.152164E+0000
 -1.468873E-0001  1.612008E+0000
 -1.579081E-0001 -1.605422E+0000
 -1.599861E-0001 -2.834564E+0000
  2.131506E+0000  2.002799E+0000
 -5.098822E+0000  8.736251E-0001
  8.652582E-0001 -2.499957E+0000
  1.634257E+0000 -1.873495E+0000
 -1.079139E+0000  1.399154E+0000
  2.160153E-0001  7.561905E-0001
 -1.029580E+0000  1.975290E+0000
 -1.613884E-0001  4.416855E-0001
  1.082643E+0000 -1.880358E-0001
 -5.375408E-0001  9.990074E-0001
 -2.198121E+0000 -1.049805E+0000
  1.701453E+0000 -7.506083E-0001
  1.349650E-0001  2.481947E+0000
 -1.059017E+0000  8.109848E-0001
 -1.552110E+0000 -1.929055E+0000
 -1.940155E-0001 -5.228931E+0000
  4.242117E+0000  4.025344E+0000
  2.905286E-0001  3.952455E+0000
 -7.224297E+0000 -1.470096E+0000
  3.389468E+0000 -6.665009E+0000
  3.701871E+0000  5.543490E-0001
 -5.000489E-0001  4.875664E+0000
 -3.806554E+0000  6.719442E-0002
  1.538129E+0000 -3.812725E+0000
  1.363542E+0000  1.211933E+0000
  1.448749E+0000  3.185982E+0000
 -4.213447E+0000 -8.240040E-0001
  2.999423E+0000 -4.145990E+0000
 -5.791404E-0001  8.454359E-0001
  7.784117E-0001  2.443900E+0000
 -3.642639E+0000  7.721939E-0001
 -2.071612E-0001 -1.416180E+0000
  2.505561E+0000 -1.000720E+0000
  1.134023E+0000  4.196643E+0000
 -3.134714E+0000 -4.171731E-0001
  1.299747E-0001 -4.618017E+0000
  2.627852E+0000  1.251797E+0000
  2.104634E+0000  2.160070E+0000
 -2.782094E+0000  4.895617E-0002
 -3.535404E-0001 -2.536903E+0000
  4.137915E+0000 -2.157196E+0000
  9.021197E-0001  1.853103E+0000
  4.822996E-0001  2.080874E+0000
 -1.929354E+0000 -4.350472E+0000
 -1.971031E-0001 -5.425139E+0000
  5.978618E+0000  9.446180E-0001
 -2.721277E+0000  8.561827E+0000
 -2.317447E+0000 -9.117455E-0001
 -2.737017E+0000 -4.527780E+0000
  4.733786E+0000 -1.601151E+0000
 -7.213394E-0001  4.724313E+0000
 -2.454553E+0000 -6.612206E-0001
 -3.735093E+0000 -4.466721E+0000
  7.400846E+0000  6.989244E-0001
 -1.167013E+0000  6.167392E+0000
 -4.279497E+0000 -1.420020E+0000
 -1.637419E+0000 -3.820612E+0000
  4.161458E+0000  1.806158E+0000
 -2.306047E+0000  2.278875E+0000
 -4.036054E+0000  2.235705E-0001
  4.218712E+0000 -2.907112E+0000
  6.000148E-0001  8.918409E-0001
  1.314300E+0000  1.657976E+0000
 -2.460734E+0000  1.463367E+0000
  1.531639E+0000 -2.024410E+0000
  1.556181E+0000  3.353307E-0001
 -2.179122E-0001  1.120832E+0000
  1.114183E-0001 -3.772803E-0001
  2.797818E-0001 -1.256103E+0000
  9.486143E-0001 -1.766325E-0001
  9.169122E-0001  7.083977E-0001
 -4.706482E+0000 -4.688857E-0001
  1.769546E+0000 -3.154384E+0000
  2.573643E+0000 -9.549662E-0001
  2.317808E+0000  3.786445E+0000
 -2.666557E+0000  1.237779E+0000
 -2.394796E+0000 -1.437904E+0000
  3.061414E+0000 -4.975571E+0000
  1.159861E+0000  3.917016E+0000
  1.020868E+0000  3.911862E+0000
 -3.103388E+0000 -2.305140E+0000
  1.740749E+0000 -3.528619E+0000
  4.453402E+0000  5.148770E-0001
 -6.149170E-0001  3.257255E+0000
 -3.673817E+0000 -2.332603E+0000
  2.040658E+0000 -5.006385E+0000
  2.095907E+0000  2.110846E+0000
 -5.164172E-0001  2.377748E+0000
 -1.648270E-0001 -2.596479E+0000
 -9.185407E-0001 -1.304585E+0000
  3.114040E+0000 -1.317857E+0000
 -5.981617E-0001  5.619896E+0000
 -2.780585E+0000 -1.052818E+0000
 -6.036839E-0001 -7.914555E-0001
  1.725360E+0000 -3.471248E-0001
 -5.726428E-0001  1.797575E+0000
 -7.336774E-0001  6.393576E-0001
 -1.328268E+0000 -2.816568E+0000
  1.217339E+0000  5.047153E-0001
  2.168847E-0001  2.000140E-0002
  7.279122E-0001  1.046078E+0000
 -3.186462E-0001  3.345278E-0002
 -1.392053E+0000  3.422724E-0001
  3.425423E-0002 -1.449233E+0000
 -8.539718E-0001  2.621245E-0001
  1.738910E+0000 -3.143641E+0000
  1.541134E+0000  1.105522E+0000
  2.706993E+0000  2.435345E-0001
 -2.203884E+0000  3.735266E-0001
 -1.280029E+0000 -4.510593E-0002
  6.769008E-0001 -1.001325E+0000
 -1.455009E+0000  1.094777E+0000
  3.113842E+0000 -1.213447E+0000
 -4.008626E-0001  2.462537E-0001
 -1.157972E-0001  1.279962E+0000
 -1.668372E+0000  1.166476E+0000
 -3.060567E+0000 -3.801265E+0000
  4.458193E+0000 -1.370248E-0001
  8.873620E-0001  3.666934E+0000
 -4.456802E+0000  2.746806E+0000
 -2.426832E-0002 -5.214156E+0000
  5.944913E-0001 -3.797511E-0001
  8.337572E-0001  4.186941E+0000
 -1.228331E+0000 -1.719531E+0000
 -2.016746E+0000 -4.066863E+0000
  2.682930E+0000  1.341662E+0000
  1.335220E-0001  8.068615E-0001
 -4.532877E+0000 -1.068250E+0000
  2.581751E+0000 -3.735066E-0001
  1.833125E+0000  6.128538E-0001
  1.489115E+0000  1.986006E+0000
 -2.208489E+0000 -3.120898E-0001
  2.081989E+0000  4.495170E-0001
  9.346973E-0001  1.189343E+0000
 -2.495084E+0000 -4.156744E-0001
  1.471000E+0000  3.167396E-0001
 -2.370622E-0002 -6.590587E-0002
 -4.993768E-0001  1.344998E+0000
 -3.172599E+0000  9.327292E-0001
  3.827667E-0001 -3.715315E+0000
 -3.651693E-0001 -1.520190E+0000
  2.221501E+0000  2.049334E+0000
 -2.317725E-0001  2.756139E-0001
 -5.362529E-0001 -3.199853E-0001
  1.998917E+0000 -1.976382E-0001
 -4.092031E-0001  2.293373E-0001
 -1.340812E+0000  2.245889E+0000
 -3.166304E-0001 -1.137595E+0000
  4.165947E-0001 -2.063098E+0000
  6.468206E-0001  8.018344E-0001
  1.632908E+0000  2.937709E-0001
 -1.946595E+0000 -5.293171E-0001
 -9.129390E-0001  7.057562E-0001
  1.325848E+0000  8.314042E-0001
 -1.051995E+0000  6.767201E-0001
 -2.041776E+0000 -1.004879E+0000
  1.603729E+0000 -4.913169E-0001
  8.054005E-0001  3.778192E+0000
 -1.011021E+0000  1.310832E+0000
 -1.980502E+0000 -3.928402E+0000
  1.954679E+0000 -8.115708E-0001
  2.280103E+0000  3.628649E+0000
 -3.260996E+0000  1.514045E+0000
 -5.107982E-0001 -3.750741E+0000
  2.388911E+0000  2.558866E-0001
  1.654944E+0000  2.384531E+0000
 -3.390574E+0000 -7.070084E-0001
 -5.165478E-0001 -8.737777E-0001
  2.073866E+0000 -1.217610E+0000
 -1.930488E+0000  1.207127E+0000
  5.891492E-0002  3.019896E-0001
  4.138811E-0001 -2.957749E-0001
  6.106340E-0001  6.555507E-0001
  1.490578E+0000  2.501048E-0001
 -1.670493E-0001  1.086009E+0000
 -7.846101E-0001 -1.626347E+0000
 -9.008156E-0001 -1.478178E+0000
  1.270004E+0000  2.297773E+0000
 -3.295062E+0000 -9.402882E-0001
 -7.698101E-0001 -3.837819E+0000
  2.878294E+0000 -7.677840E-0001
 -7.152042E-0001  2.087465E+0000
 -1.090458E+0000 -5.407372E-0002
 -9.272163E-0001 -4.353275E+0000
  4.443712E+0000 -3.157356E+0000
  2.089752E+0000  6.081022E-0001
 -1.916335E+0000  2.209556E+0000
 -9.073933E-0001 -2.780480E+0000
 -2.529113E+0000 -3.618594E-0001
  2.481330E+0000 -1.660806E+0000
 -7.403566E-0001  1.407169E+0000
  1.157256E+0000  2.847106E+0000
 -2.508069E+0000 -2.060489E+0000
 -9.557450E-0001  1.209569E+0000
  8.223045E-0001 -9.483218E-0001
  1.695055E+0000  1.582319E-0001
  5.494167E-0002  5.824969E-0001
  2.211592E+0000 -1.637697E-0001
 -1.339921E+0000 -1.743947E+0000
 -4.360897E-0001  6.267518E-0001
 -6.687795E-0001 -2.420581E+0000
  1.415020E+0000  2.112804E+0000
 -2.631246E+0000  1.380705E+0000
  1.155695E+0000 -3.112097E+0000
  2.956785E+0000 -4.645035E-0001
  2.209590E-0001  6.504158E-0001
 -1.357635E+0000 -7.486143E-0001
 -1.352147E+0000 -1.270499E+0000
  9.142889E-0001 -4.946888E-0001
  1.560871E+0000 -1.707814E-0001
 -4.241676E-0001  1.818687E-0001
 -1.781545E+0000 -1.063287E+0000
  5.619821E-0001 -1.879414E+0000
  8.019920E-0001  7.134524E-0001
 -1.915275E+0000  1.795028E-0001
  1.564935E+0000 -1.651908E+0000
  6.846660E-0002  2.386418E+0000
  1.757323E+0000  8.925502E-0001
 -1.025898E+0000 -1.016806E-0001
  4.654786E-0002  2.354820E-0001
 -5.696351E-0001  1.531039E+0000
  9.360411E-0001  6.384747E-0001
  4.129845E-0001 -1.499645E+0000
 -1.660147E+0000  1.428224E+0000
  3.673759E+0000  1.452385E+0000
 -3.226785E+0000  1.989880E+0000
  1.852157E+0000 -1.143223E+0000
  1.229825E-0001 -1.999059E+0000
 -1.190435E-0001  4.698355E-0001
  2.171397E-0002  1.838601E+0000
 -2.918451E-0001  6.509209E-0001
 -1.371839E+0000 -2.423276E+0000
  3.218091E+0000  6.176299E-0001
  9.523772E-0001  1.377728E+0000
 -1.828610E+0000  5.411546E-0001
  2.928583E+0000  7.033244E-0001
 -3.019824E+0000  1.198628E+0000
 -2.053686E+0000 -2.034892E-0001
  1.390353E+0000 -2.663714E+0000
 -3.665997E-0001  2.901336E+0000
 -1.798770E+0000  1.082340E+0000
 -2.257406E-0001 -2.145935E+0000
 -9.118799E-0002  4.207507E-0001
  6.182939E-0001  7.026998E-0001
 -2.994177E+0000  1.263250E+0000
 -2.591109E-0001 -1.719135E+0000
  4.833049E-0001 -3.288101E-0001
  8.061076E-0001  3.144351E-0001
  1.579759E+0000 -1.660631E-0001
 -3.937451E+0000  5.071407E-0001
  1.266626E+0000 -2.183022E-0001
  2.622943E+0000  9.871659E-0001
 -3.873885E+0000  2.285166E+0000
 -1.327897E+0000 -2.020940E+0000
  2.144814E+0000 -1.886872E+0000
  4.081919E-0001  9.318301E-0001
 -1.356313E+0000  1.192145E+0000
 -2.224727E+0000 -4.773349E+0000
  1.751375E+0000 -3.262979E+0000
  2.127507E+0000  3.195236E+0000
 -2.797974E+0000  2.921325E+0000
 -2.476339E+0000 -3.628575E+0000
  3.617603E+0000 -4.457812E-0001
  1.882791E+0000  6.293913E+0000
 -3.383324E+0000 -1.944466E+0000
  8.565031E-0001 -5.121465E+0000
  4.556521E+0000 -1.211331E+0000
 -2.000625E-0001  4.891554E+0000
 -2.335205E+0000 -6.737008E-0001
 -3.671205E-0001 -1.569681E+0000
  2.998426E+0000  1.322063E+0000
 -5.360193E-0001  1.317307E-0001
 -1.740700E+0000 -2.348036E-0001
  2.590754E-0001 -1.039783E+0000
  2.289974E+0000  3.426776E+0000
 -5.313287E+0000 -4.441880E-0001
  5.907790E-0002 -3.964679E+0000
  9.865206E-0001  1.191339E-0001
  2.088720E+0000  1.167525E+0000
 -3.453876E+0000  1.379850E+0000
  3.396959E+0000 -2.403312E+0000
  3.024597E-0001  7.204574E-0001
 -1.522047E+0000 -1.312495E-0001
  8.579928E-0001 -3.571807E-0001
  1.788415E+0000 -7.563892E-0001
 -1.602428E+0000  3.809297E+0000
 -1.088244E+0000  1.556896E+0000
 -3.172425E+0000 -6.823963E-0001
  2.981960E+0000 -3.636160E+0000
  2.441838E+0000  3.533709E-0001
  2.126685E-0001  3.199717E+0000
  1.866518E-0001 -1.885018E-0001
 -4.692981E+0000 -2.918831E+0000
  4.243047E+0000 -7.685762E-0001
  5.910669E-0001  4.110939E+0000
 -3.233009E+0000 -5.675920E-0001
 -8.612049E-0002 -3.131919E+0000
  4.145156E+0000  8.225101E-0001
  5.704635E-0001  4.446845E+0000
 -3.345051E+0000 -5.007735E-0001
  2.026370E+0000 -3.627681E+0000
  3.994057E+0000  2.479362E-0001
 -1.231624E+0000  4.503787E+0000
 -2.485701E+0000 -1.262052E+0000
  1.113293E+0000 -3.026818E+0000
  3.639381E+0000  9.661552E-0001
 -6.392674E-0001  9.900600E-0001
 -2.506619E+0000 -4.243739E-0001
  2.109571E+0000 -2.123617E+0000
 -6.068595E-0001  2.791417E+0000
  2.966145E-0001 -3.516848E-0001
 -3.324665E+0000 -1.265424E+0000
  3.699199E-0001 -1.424595E+0000
  2.627064E+0000 -2.768792E+0000
  1.188447E+0000  3.531759E+0000
 -2.546384E+0000  3.022318E+0000
 -3.688201E+0000 -4.537802E+0000
  1.188332E+0000 -5.764922E+0000
  4.825611E+0000  2.785484E+0000
 -6.001736E-0001  5.582102E+0000
 -4.896075E+0000 -1.751679E+0000
 -1.290611E+0000 -2.206294E+0000
  4.961192E+0000  4.958717E-0001
 -2.304432E+0000  3.069562E+0000
 -3.887890E+0000 -2.279941E+0000
  2.340379E+0000 -2.095217E+0000
  2.538283E+0000  1.306739E+0000
 -2.710995E+0000  2.413257E+0000
  1.112077E+0000 -2.994479E+0000
 -7.861742E-0001  9.504155E-0001
 -7.089524E-0001  2.226800E+0000
 -5.549911E-0001 -3.853646E-0001
 -7.084576E-0002  1.821570E-0001
  2.908362E+0000  1.633608E+0000
 -6.205791E-0003  1.598378E+0000
 -1.964065E+0000 -2.082978E+0000
  1.768432E+0000 -3.857734E+0000
  3.809797E+0000  1.302236E+0000
 -1.726985E+0000  5.993929E+0000
 -2.334235E+0000 -4.571991E-0001
  5.344952E-0001 -3.999162E+0000
 -1.078694E-0001  8.383971E-0001
  2.283716E+0000 -3.698375E-0002
 -6.826299E-0001  9.598457E-0001
 -3.090391E+0000 -8.438419E-0001
  5.339983E-0001 -3.717557E-0001
  2.622824E+0000  1.282437E+0000
 -2.754585E+0000  2.403420E+0000
 -1.593195E+0000 -4.207229E+0000
  2.522594E+0000 -1.474116E+0000
  1.032639E+0000  1.355825E+0000
 -1.087224E+0000  2.665891E+0000
 -1.754592E+0000 -7.046805E-0001
 -2.166900E+0000 -5.986068E-0001
  2.010178E+0000 -1.539521E+0000
 -1.001671E+0000  1.356339E+0000
  7.521000E-0001 -1.232469E+0000
  2.407895E+0000 -4.911846E-0001
 -1.960457E-0001  2.223694E+0000
 -1.017833E-0001  1.239836E+0000
 -8.472960E-0001 -2.399110E+0000
  9.829617E-0002 -7.886002E-0001
  1.552751E+0000  9.295927E-0002
  1.025235E+0000  3.214004E+0000
 -4.292397E+0000  1.550791E+0000
 -4.322321E-0001 -2.647551E+0000
  9.944690E-0001 -2.307592E+0000
  1.551659E+0000  3.683545E+0000
 -3.767671E+0000  1.388076E+0000
  9.026123E-0001 -5.065727E+0000
  2.707157E+0000 -2.374780E-0001
 -1.292935E-0002  3.005804E+0000
 -1.245253E+0000 -5.565189E-0001
  1.533625E+0000 -2.037555E+0000
 -3.456872E-0001  3.276827E-0001
  1.658842E+0000  1.333088E+0000
 -9.816265E-0001 -4.051385E-0001
  2.116463E-0001 -5.372588E-0001
  1.551531E+0000 -5.980456E-0001
 -8.162468E-0001  1.154603E+0000
  1.265718E+0000 -3.094037E+0000
  1.050320E-0001  1.738704E-0001
  1.584210E+0000 -1.625458E+0000
 -2.572910E+0000 -1.286599E-0001
  1.424972E+0000 -2.611820E+0000
  8.503557E-0001  7.894648E-0001
 -1.003634E+0000  1.948159E+0000
  7.864917E-0001 -2.059473E+0000
 -1.773813E-0001 -1.214880E+0000
  1.017406E+0000  1.923032E+0000
  4.115925E-0001  5.878191E-0001
 -3.013239E-0001 -8.465460E-0001
 -9.985093E-0001 -1.556439E+0000
  2.385930E+0000  1.166294E+0000
  7.424806E-0001  3.061974E+0000
 -3.627992E+0000 -1.774903E+0000
 -4.098760E-0001 -4.915877E+0000
  1.256194E+0000  3.222319E+0000
 -9.313183E-0001  2.614903E+0000
 -1.985690E+0000 -1.233046E+0000
 -1.403857E-0001 -3.738135E+0000
  2.130827E+0000  1.904158E+0000
  4.391268E-0001  1.944178E+0000
 -2.449500E+0000 -8.169380E-0001
  1.335616E+0000 -2.764428E+0000
  3.299362E-0001  1.655813E+0000
  5.356414E-0001  1.429325E+0000
 -2.816734E+0000  1.902039E+0000
  1.594934E+0000 -3.449706E+0000
 -1.356990E+0000  1.149999E+0000
  2.372520E+0000  1.938818E+0000
 -3.466001E+0000  2.310967E-0001
  5.029228E-0001 -4.018709E-0001
  9.434086E-0001  1.478440E+0000
 -2.011136E+0000  3.619518E-0001
  2.592751E-0001  1.785638E+0000
  1.182541E+0000 -7.081570E-0001
  7.118395E-0002  1.239860E-0001
 -1.295010E+0000  5.484303E-0001
  6.473863E-0001  3.723659E-0001
  2.119831E+0000 -1.293211E-0001
 -6.343418E-0001  4.962682E-0001
 -1.388189E+0000 -9.103817E-0001
 -4.572490E-0001 -1.864108E+0000
  3.117572E+0000 -5.415476E-0001
 -2.118186E+0000  2.753529E+0000
 -3.443726E-0001 -1.685548E+0000
 -1.465831E+0000 -1.387441E+0000
  3.419212E+0000  5.584483E-0001
  4.660573E-0002 -3.335239E-0002
 -1.876734E+0000 -1.247632E+0000
  1.678709E-0001  8.971529E-0001
  1.701639E+0000  1.879473E-0001
 -2.954500E+0000 -1.186642E+0000
  2.042717E+0000 -3.957131E+0000
  3.139408E+0000  8.139709E-0001
 -1.121373E+0000  3.366079E+0000
 -1.868934E+0000  4.232588E-0001
  1.199381E+0000 -2.886096E+0000
 -2.682015E-0001 -4.116397E-0002
  1.799181E+0000 -7.508272E-0001
  1.987030E-0001  6.034277E-0001
 -1.269445E+0000  3.551514E+0000
  2.068940E-0001  1.494134E-0001
 -6.673734E-0001  7.181891E-0001
  1.945056E-0001  2.003653E+0000
  1.756316E-0001 -1.983186E-0002
 -8.790161E-0001 -1.062480E+0000
 -1.737680E+0000  2.525358E+0000
  1.828714E+0000  3.315544E-0001
 -3.108425E+0000  1.062224E+0000
  2.567859E+0000  7.772353E-0001
  8.193723E-0001  3.683842E-0001
  8.636728E-0001 -6.543321E-0001
  6.523887E-0001  4.890520E-0001
 -6.272816E-0001  1.578073E+0000
 -7.795494E-0001  7.362950E-0001
 -6.124859E-0001 -1.641102E+0000
  7.536674E-0001 -1.330280E+0000
  2.285068E+0000  7.080083E-0001
 -4.262435E-0001  1.409216E+0000
 -3.102406E+0000 -1.484688E+0000
  1.519716E+0000 -2.723058E+0000
  2.752620E-0001  1.075716E-0001
 -1.638273E+0000  1.223984E+0000
  6.980543E-0001 -1.332441E+0000
 -1.061715E+0000 -3.133820E+0000
  3.287260E+0000  9.499405E-0001
 -1.414355E+0000  4.235642E+0000
 -1.629362E+0000  9.512526E-0001
 -1.020419E+0000 -3.015123E+0000
  1.129368E+0000  1.267885E+0000
  3.967124E-0001  3.410236E+0000
 -6.831647E-0001  7.317350E-0001
  8.405041E-0002  8.162366E-0001
  4.801170E-0001 -1.120695E+0000
  1.963661E+0000 -5.542835E-0001
 -2.297528E+0000 -3.939083E-0001
  7.638069E-0001  3.290163E-0001
  1.089233E+0000 -2.105754E+0000
 -2.784840E-0001  7.859783E-0001
 -5.424868E-0001  2.842191E-0002
 -8.730385E-0001 -1.673242E+0000
  1.494463E-0001 -2.269758E+0000
  4.281232E+0000 -4.225029E-0001
 -2.302493E+0000  3.266923E+0000
 -1.208788E-0001  1.824462E-0001
 -2.399628E+0000 -6.901929E-0001
  1.241643E+0000 -1.609866E+0000
  1.108382E+0000  1.139261E+0000
 -3.860113E+0000  1.547954E+0000
  1.566802E+0000 -2.419826E+0000
  8.216353E-0001  5.297794E-0001
 -5.932383E-0001  3.691088E+0000
 -1.736207E+0000 -3.275365E+0000
  1.323094E+0000 -4.323119E+0000
  2.418936E+0000  2.213964E+0000
 -6.649673E-0001  3.131776E+0000
 -1.474589E+0000 -6.445593E-0001
  5.027409E-0001 -1.889684E+0000
  2.969331E+0000  2.132612E+0000
 -3.017119E+0000  1.946443E+0000
 -1.344474E-0001 -1.965226E+0000
 -9.805564E-0001 -2.243226E+0000
  4.137854E+0000 -4.195206E-0001
 -3.979389E+0000  1.482892E+0000
  7.521692E-0001 -1.621578E+0000
 -1.663909E+0000 -5.798787E-0001
  7.684294E-0001 -3.163336E-0002
  3.199782E+0000  1.584669E+0000
 -2.133383E+0000 -5.676637E-0001
 -8.697753E-0001 -1.481402E+0000
  1.180104E+0000 -1.714756E+0000
 -6.506283E-0001  3.668876E+0000
  7.293381E-0002 -1.075732E+0000
  1.096058E-0001 -1.638411E+0000
  7.480557E-0001  1.117208E+0000
 -8.632223E-0001  5.566482E-0001
 -2.645887E+0000 -1.963026E+0000
  3.188513E-0001 -5.671690E-0001
  2.280281E-0001  1.445394E+0000
 -1.614824E+0000  1.539155E+0000
 -8.444371E-0001 -1.106129E+0000
  1.299070E+0000 -2.298776E+0000
  7.651972E-0001  7.231728E-0001
  5.563295E-0001  2.330339E+0000
 -2.470083E+0000  1.608988E+0000
 -4.579452E-0002 -5.508136E-0001
 -1.623195E+0000 -1.298365E+0000
  6.186030E-0001 -3.413153E-0001
  1.095879E+0000  1.073287E+0000
 -7.338494E-0001  2.477208E+0000
 -1.550608E+0000 -4.482264E-0001
  1.342518E+0000 -1.630581E+0000
  3.857615E+0000  1.121613E+0000
 -4.118883E-0001  4.017774E+0000
 -3.565563E+0000 -7.347237E-0002
  3.936782E-0001 -2.713390E+0000
  8.985826E-0001  1.854303E+0000
  9.312604E-0001  2.712687E+0000
 -2.956584E+0000  2.378877E+0000
  1.544745E+0000 -1.447146E+0000
 -3.613631E-0001 -4.021198E-0001
  3.633479E-0001  1.300268E+0000
 -1.285698E+0000  4.545127E-0001
 -5.625947E-0001 -3.189868E+0000
  4.378669E+0000  1.223548E+0000
 -9.356123E-0001  1.424966E+0000
 -2.288696E+0000 -1.203619E+0000
  1.087257E+0000 -4.849657E-0004
  2.193206E+0000  1.384737E+0000
 -1.195720E+0000  3.897228E+0000
  4.480731E-0001 -2.485299E-0001
  3.280273E-0001 -2.183599E+0000
  8.805256E-0001  2.590745E+0000
  1.051554E+0000  2.303920E+0000
 -2.863824E+0000 -2.809251E-0002
  9.521934E-0001 -3.047217E+0000
  3.060428E-0001  3.875805E-0001
  4.208683E-0001  6.532005E-0001
 -2.029510E+0000  7.689593E-0002
  1.773313E+0000 -1.486271E+0000
  5.289030E-0001  1.184432E+0000
  2.173205E-0001  1.008374E+0000
 -2.717769E+0000  1.690393E+0000
  2.071956E+0000 -2.658158E+0000
 -1.101897E+0000 -7.976063E-0001
  2.740957E+0000 -1.470253E+0000
 -2.105121E-0001  5.787143E-0001
 -2.841493E+0000 -8.607213E-0001
  1.487641E+0000 -2.938128E+0000
  4.287151E+0000  2.290214E+0000
 -4.700399E+0000  2.070469E+0000
 -2.570081E-0001 -3.769570E+0000
  3.026012E-0001 -1.702706E-0001
  2.042490E+0000  3.092742E-0001
 -1.317750E+0000  1.677108E+0000
  9.863402E-0001 -1.828253E+0000
 -2.296567E+0000  8.536519E-0001
  1.409381E+0000 -2.174421E+0000
  1.381531E+0000  2.078492E-0001
  3.225629E+0000  1.842306E+0000
 -3.054946E+0000  4.550084E-0002
 -1.213630E+0000 -1.873583E+0000
  7.319619E-0001  1.279099E+0000
 -1.175594E+0000  1.617134E+0000
 -2.564261E+0000 -2.580319E+0000
 -1.881753E-0001 -3.827682E+0000
  2.006938E+0000  5.901463E-0001
 -1.761147E-0001  9.714093E-0001
 -2.642973E+0000 -1.329807E+0000
  6.236189E-0001 -2.913668E+0000
  2.187488E+0000  3.490296E+0000
 -8.623139E-0001  1.063804E+0000
 -3.384314E+0000 -2.212626E+0000
  4.916304E+0000 -4.105870E+0000
  5.046501E-0001  4.639839E+0000
 -1.664481E+0000  4.447115E-0001
 -1.194756E+0000 -1.970614E+0000
  2.834726E+0000 -3.076935E+0000
  2.240321E+0000 -1.706430E+0000
  4.046613E-0001  2.159195E+0000
 -7.456115E-0001 -2.607759E+0000
  1.741699E+0000 -2.049064E+0000
 -4.596829E-0001  2.414262E+0000
 -1.245101E+0000 -1.729031E+0000
  4.775144E-0001 -2.152392E+0000
  4.611213E+0000  2.638702E+0000
 -3.733502E+0000  1.096320E+0000
 -6.223133E-0001 -4.426858E+0000
  4.696682E+0000 -1.313191E+0000
  5.268146E-0001  1.891157E+0000
 -4.001687E+0000  1.962315E+0000
 -7.655642E-0001 -4.524314E+0000
  4.051659E+0000 -1.522729E+0000
  3.083196E-0001  6.784426E+0000
 -2.583238E+0000 -5.036877E-0001
 -3.015852E+0000 -3.065912E+0000
  3.900348E+0000 -2.710479E+0000
  3.514892E+0000  5.055986E+0000
 -3.432356E+0000  2.081131E+0000
  7.528384E-0003 -1.801496E+0000
  7.580263E-0001 -1.518480E+0000
 -2.742159E-0001  2.247194E+0000
 -2.850454E+0000 -2.849266E-0001
 -2.552320E-0001 -2.642140E+0000
  7.475742E-0001  8.027755E-0001
 -1.759064E+0000  1.714808E+0000
 -1.190108E-0001 -1.571834E+0000
  7.593155E-0001  1.726918E+0000
 -2.171468E-0002  1.462678E+0000
  6.761192E-0001 -7.046076E-0001
 -1.531293E+0000  7.035148E-0001
  1.636154E+0000 -2.709074E+0000
  2.517828E+0000  2.139707E+0000
  2.219265E-0003  2.937760E+0000
 -1.349162E+0000 -1.929082E+0000
 -2.047015E+0000 -2.170013E+0000
  5.821506E+0000 -2.946085E+0000
 -2.425698E+0000  6.088371E+0000
 -1.051391E+0000  9.077987E-0001
 -3.679308E+0000 -4.551920E+0000
  2.974124E+0000 -1.592371E+0000
  2.672355E+0000  3.803676E+0000
 -1.491958E+0000  3.089595E+0000
 -3.028528E+0000 -2.872166E+0000
  1.114018E+0000 -3.383135E+0000
  3.603300E+0000  1.569754E+0000
 -6.870040E-0001  3.758527E+0000
 -1.801507E+0000 -2.569118E-0001
  1.082280E+0000 -4.631114E-0001
  3.286812E-0002  1.537893E+0000
 -1.149925E+0000  2.180689E+0000
 -3.984108E+0000 -3.270741E+0000
  8.982856E-0001 -4.376993E+0000
  1.953784E+0000  7.980330E-0001
  5.929027E-0001  1.603051E+0000
 -2.521860E+0000 -1.992497E-0002
  2.486162E+0000 -1.155258E+0000
 -6.890900E-0001  9.948870E-0001
  9.327003E-0001 -1.249571E+0000
 -1.852458E+0000  2.357031E-0001
 -1.668815E+0000 -1.315241E+0000
  2.327564E+0000 -9.380548E-0001
  1.183757E+0000  3.541931E-0001
  8.315934E-0001  9.031672E-0001
 -2.104073E+0000 -1.239813E-0001
  1.384406E+0000 -1.290839E+0000
 -4.356156E-0001  2.112473E-0001
 -2.318123E+0000 -1.260471E+0000
 -5.679392E-0001  5.807340E-0001
 -8.928715E-0001  1.149616E+0000
  2.312020E+0000  5.107465E-0001
 -4.981715E+0000 -1.110296E+0000
  3.203594E+0000 -3.409301E+0000
  3.471704E+0000 -1.023685E+0000
 -1.096289E+0000  4.685266E+0000
  3.674168E-0001 -2.482863E+0000
 -1.286543E+0000  1.344991E+0000
  2.476822E+0000 -4.484646E-0001
 -7.662371E-0001  2.286253E+0000
  1.144311E+0000  4.220430E-0001
  7.977597E-0001  1.260556E+0000
 -5.248094E-0001  2.087849E-0002
 -8.007151E-0001 -1.426592E-0001
  1.845884E-0001 -1.749521E+0000
  1.737856E+0000  5.380944E-0001
 -1.887368E+0000  1.182930E+0000
  5.477372E-0001  1.153282E+0000
 -1.973672E+0000 -4.626690E-0001
  3.075834E+0000 -4.118086E-0001
 -4.191442E-0002  2.406781E+0000
 -6.216049E-0001 -2.445955E+0000
  1.244333E+0000 -1.629824E-0001
  4.659964E-0002 -8.481002E-0001
 -1.955697E-0001 -3.493550E+0000
 -4.577405E-0001 -2.036457E+0000
 -5.123239E-0001 -1.029792E+0000
  1.473165E+0000  3.132686E+0000
 -1.702755E+0000 -1.564548E+0000
 -7.969166E-0001  6.492537E-0001
  2.418885E+0000  1.330338E+0000
 -9.122198E-0001 -1.002336E+0000
 -4.710886E-0001 -2.147733E+0000
  1.950676E+0000 -5.256448E-0001
 -1.054198E+0000  1.329533E+0000
 -1.178446E+0000 -2.135282E+0000
 -7.530381E-0001 -2.362610E+0000
  3.417468E+0000  1.283988E+0000
 -1.323140E+0000  2.031204E+0000
 -1.689937E+0000 -1.178503E-0001
  7.224182E-0001 -4.842080E+0000
  1.315025E+0000 -1.032019E-0001
  9.228021E-0001 -2.347710E-0001
 -1.501327E-0001  4.642092E-0001
 -1.179285E+0000 -2.665669E-0001
 -1.255554E+0000 -7.521890E-0001
  8.434688E-0001  3.233516E-0001
 -6.769387E-0001  3.008865E+0000
  4.650176E-0001 -1.108988E+0000
 -2.395680E+0000 -1.292892E+0000
  1.067732E+0000 -3.658545E-0001
  6.329250E-0001 -4.114148E-0001
  4.524012E-0001  3.941405E-0001
 -4.772498E-0001  8.255057E-0001
 -2.838732E-0001 -2.707962E+0000
  2.005140E+0000  8.056028E-0001
 -2.686926E-0001  1.220744E+0000
 -1.723951E+0000 -3.910955E-0001
  3.855930E-0001 -1.771598E+0000
 -1.225661E-0003 -1.188833E-0001
  1.589252E+0000 -5.111621E-0001
 -3.839565E+0000  2.298652E+0000
  8.800014E-0001 -4.522769E+0000
  1.364981E+0000 -4.477973E+0000
  3.821803E+0000  1.878461E-0001
  2.392233E+0000  3.892435E+0000
 -6.680968E+0000  2.326264E-0001
  1.443485E+0000 -2.912803E+0000
  2.131857E+0000 -7.191243E-0001
  9.994749E-0001  3.909649E-0001
 -1.198193E+0000  1.979277E+0000
 -9.051067E-0001 -1.485542E+0000
 -9.002218E-0001 -1.164842E+0000
  3.864482E+0000  1.736495E+0000
  2.805729E-0001  4.865619E+0000
 -8.018560E-0001  2.254195E-0001
 -1.471835E+0000 -4.091316E+0000
  2.094063E+0000 -1.222709E+0000
  2.366575E+0000  5.535625E+0000
 -1.832265E+0000  4.457786E-0001
 -4.896401E+0000 -3.741002E+0000
  4.982421E+0000 -3.248768E+0000
  3.368714E+0000  3.838395E+0000
 -4.284403E+0000  5.170584E+0000
 -2.903595E+0000 -3.642887E+0000
  1.269421E+0000 -2.822812E+0000
  4.080202E+0000  4.847247E+0000
 -4.152987E+0000  2.820652E+0000
 -4.644441E+0000 -3.708091E+0000
  3.589328E+0000 -4.984552E+0000
  3.856651E+0000  3.976211E+0000
 -3.412275E+0000  1.912750E+0000
 -4.152511E+0000 -4.961699E+0000
  2.583739E+0000 -3.711399E+0000
  4.903546E+0000  5.636329E+0000
 -2.357541E+0000  2.420482E+0000
 -4.416192E+0000 -8.532267E-0001
  2.637697E+0000 -3.627067E+0000
  2.317502E+0000  3.015895E+0000
 -6.387728E-0001  2.093156E+0000
 -5.028292E+0000 -1.555277E+0000
  1.221871E+0000 -1.009812E+0000
  2.240820E+0000  6.648480E-0001
 -2.135030E+0000 -8.753530E-0001
  8.417685E-0001 -2.273628E+0000
  7.325943E-0001  1.890517E+0000
 -5.031877E-0002  3.216953E+0000
 -4.398701E+0000 -9.771127E-0001
  1.093852E+0000 -5.092492E+0000
  3.134014E+0000  3.662431E+0000
 -8.665718E-0001  3.347220E+0000
 -5.116378E+0000 -2.031843E+0000
  2.971513E+0000 -6.499124E-0001
  1.540329E+0000  1.654176E+0000
 -1.093504E+0000  1.798224E+0000
 -1.622733E+0000  1.268585E+0000
 -6.595731E-0001  7.563131E-0001
  7.074664E-0002  9.757730E-0001
 -2.042307E+0000 -1.021541E+0000
 -4.230264E-0001  3.535826E-0001
  1.045124E+0000  6.760300E-0001
 -5.963447E-0001 -4.635471E-0001
 -2.491929E+0000 -1.546583E+0000
  1.035329E+0000  1.391010E+0000
 -1.057466E+0000  7.559277E-0002
  9.105244E-0001 -1.880986E+0000
 -4.230572E-0001  5.504825E-0002
  1.263633E-0001 -4.950103E-0001
 -1.429112E+0000 -2.061339E+0000
  1.599716E+0000 -5.185371E-0001
  3.568185E-0002  1.670070E+0000
 -4.275764E-0001  4.274754E-0001
 -2.098256E+0000 -1.093122E+0000
  1.104078E+0000 -4.127902E-0001
  7.330632E-0001  3.112804E+0000
 -2.943739E-0001  2.055717E+0000
 -2.855753E+0000 -1.168971E+0000
  1.605239E+0000 -3.538685E+0000
  2.005770E+0000  9.137811E-0001
  9.789222E-0001  2.049415E+0000
 -1.995412E+0000 -4.425706E-0001
 -5.940716E-0001 -7.296982E-0001
  1.764208E+0000  1.072826E+0000
  1.819193E-0001  3.065733E+0000
  7.152960E-0002 -1.172555E+0000
  1.709057E+0000 -1.087468E+0000
 -1.212307E+0000  2.990746E+0000
 -8.873614E-0001  1.595308E+0000
 -4.100217E-0001 -2.616117E+0000
  1.882771E-0001  1.088331E+0000
  1.800802E+0000  2.181485E+0000
 -2.527954E+0000 -2.892484E-0001
 -9.923207E-0002 -8.356897E-0001
 -6.644284E-0001  2.286870E-0001
  6.637644E-0001  5.003973E-0001
 -4.529070E-0001 -7.906396E-0001
  3.409714E+0000 -3.099175E-0001
 -1.054090E+0000  1.834643E+0000
 -1.952373E+0000  1.229832E-0001
  1.139322E+0000 -1.899896E+0000
 -1.868566E+0000 -4.115755E-0001
  1.373267E+0000  1.673258E+0000
  1.841883E+0000 -2.563630E+0000
 -1.031931E+0000  1.045021E+0000
  1.188106E+0000  7.904904E-0002
 -1.669835E+0000 -2.671226E+0000
  8.250198E-0001 -8.754986E-0001
  1.570716E+0000  1.531758E+0000
 -2.483447E+0000  1.855685E-0001
 -1.514929E+0000 -2.405855E+0000
  3.957104E+0000 -3.796208E-0001
 -8.413750E-0001  3.887447E+0000
 -1.169224E+0000 -1.147882E+0000
 -5.070442E-0002 -1.171141E+0000
  1.970647E+0000  2.026993E+0000
  1.803962E+0000  1.311837E+0000
 -3.018867E+0000 -1.084596E+0000
 -1.714776E+0000 -2.192347E+0000
  3.108939E+0000 -1.661423E+0000
 -5.180478E-0001  2.882393E+0000
 -4.388666E+0000  3.790753E+0000
 -1.567143E+0000 -2.279386E+0000
  2.565740E+0000 -1.533008E+0000
 -4.942489E-0001  2.448737E+0000
 -2.539384E+0000  9.844765E-0001
  4.639516E-0001 -4.806631E+0000
  3.020867E+0000 -1.407623E+0000
  8.325798E-0002  4.978311E+0000
 -5.770151E-0001 -1.711790E+0000
 -1.907946E+0000 -3.207184E+0000
  3.593931E+0000  7.606091E-0001
  1.302179E+0000  6.222169E+0000
 -4.318267E+0000 -6.724959E-0001
  7.318899E-0002 -3.691915E+0000
  4.327845E+0000  1.532360E+0000
  2.633639E+0000  5.669127E+0000
 -3.363184E+0000  5.988744E-0001
  5.166932E-0001 -3.334574E+0000
  3.945413E+0000 -1.640379E+0000
 -2.432656E+0000  4.526319E+0000
 -1.781070E+0000  1.469510E-0001
 -1.502373E+0000 -2.810918E+0000
  5.083076E+0000  1.576925E+0000
 -1.932058E+0000  2.119778E+0000
 -3.094402E+0000 -2.629526E-0001
  1.389331E+0000 -3.282735E+0000
  2.350037E+0000  2.007688E+0000
 -9.297218E-0001  7.533670E-0001
 -2.093351E+0000 -2.065507E+0000
  4.734644E+0000 -3.952018E+0000
 -1.222915E+0000  2.704544E+0000
 -1.215233E+0000  3.068058E-0001
 -9.167521E-0001 -3.828639E+0000
  9.883195E-0001 -1.524811E+0000
  2.930572E+0000  3.797556E+0000
 -3.772221E+0000  3.727762E+0000
 -9.113534E-0001 -4.426423E+0000
  1.201606E+0000  1.982493E-0001
  4.697714E+0000  1.878604E+0000
 -3.008283E+0000  1.997231E+0000
 -1.674187E+0000 -1.038957E+0000
  7.012802E-0001 -3.334046E+0000
  9.890509E-0001  1.971918E+0000
  3.367437E+0000  8.245859E-0001
 -4.259485E+0000 -9.235873E-0001
  1.318003E+0000 -6.955668E-0001
  1.419186E+0000  2.310626E+0000
 -1.839485E+0000  3.013074E+0000
 -3.452581E+0000  1.452759E+0000
  7.236832E-0001 -3.785736E+0000
  9.689195E-0001  1.378682E+0000
  2.887327E+0000  2.976985E+0000
 -4.190663E+0000 -1.579511E-0001
 -8.639303E-0001 -1.700397E+0000
  1.861865E+0000 -1.196837E+0000
 -1.135803E+0000  1.364773E+0000
 -1.492389E+0000 -7.605981E-0001
 -7.806476E-0001  1.937307E+0000
  1.282298E+0000  4.235606E-0001
 -1.057801E-0001  1.796623E+0000
  6.099940E-0001  2.886852E-0001
  3.502735E-0001 -2.337525E-0001
 -9.795414E-0002  3.378670E+0000
 -7.883456E-0001  4.229995E-0001
 -2.378418E+0000 -2.502261E-0001
  2.556499E+0000 -3.069666E+0000
  3.499288E-0001  2.360267E+0000
 -1.775421E+0000  1.116706E+0000
 -1.102819E+0000  9.841239E-0003
  6.761901E-0001 -6.232804E-0001
  5.089422E-0001 -8.322095E-0002
  1.690681E+0000  1.030144E-0001
 -4.205537E+0000  1.888690E+0000
  2.630370E+0000 -2.110932E+0000
 -6.902801E-0001  3.388664E+0000
  2.146839E-0001  2.299502E-0001
 -2.682543E+0000  8.092687E-0001
  1.453062E+0000 -2.418580E+0000
 -7.569035E-0001  2.035083E+0000
  4.990350E-0001 -7.360435E-0001
 -1.445797E+0000 -1.986837E-0001
  5.416868E-0001 -8.653751E-0001
 -3.331430E-0001 -4.003412E-0001
  8.226268E-0001 -3.949099E+0000
  1.118720E-0001  2.679391E-0001
 -5.583464E-0001  2.084747E+0000
 -1.722562E+0000 -3.198026E-0001
 -8.612620E-0001 -4.573016E+0000
  1.078429E+0000  1.215379E+0000
  1.040406E+0000  3.058409E+0000
 -1.142842E+0000  1.383491E+0000
 -1.709188E+0000 -2.378855E+0000
  1.680239E+0000 -6.635441E-0001
  3.274302E+0000  5.424406E+0000
 -3.678585E+0000 -8.921693E-0001
 -2.309024E+0000 -3.355175E+0000
  5.347846E+0000 -1.136563E+0000
 -8.071138E-0001  2.492550E+0000
 -2.582850E+0000  6.690154E-0001
 -2.101302E+0000 -4.529422E+0000
  4.214808E+0000 -1.050585E-0001
  4.329642E-0001  4.348835E+0000
 -1.892105E+0000  9.853860E-0001
 -1.265894E+0000 -3.646822E+0000
  3.097432E+0000 -9.822652E-0001
  5.614003E+0000  2.628806E+0000
 -6.000140E+0000  4.335512E+0000
  4.023945E-0002 -3.437742E+0000
  1.585079E+0000 -2.546003E+0000
  3.014281E-0001  2.352636E+0000
 -2.005677E+0000  2.009590E+0000
 -9.403536E-0001 -1.892285E+0000
  3.246404E+0000 -2.237372E+0000
  1.456271E+0000  4.452146E+0000
 -2.478832E+0000  1.251238E+0000
 -2.285959E+0000 -3.721624E+0000
  2.650966E+0000 -3.719742E+0000
  2.076264E+0000  4.976285E+0000
 -2.088110E+0000  3.069902E+0000
 -2.529790E+0000 -2.398763E+0000
  2.146089E+0000 -3.221593E+0000
  3.233407E+0000  2.601358E+0000
 -1.765354E+0000  2.631489E+0000
 -1.614336E+0000 -1.258422E+0000
  1.838089E+0000 -3.100128E+0000
  4.491161E+0000  4.697802E+0000
 -3.425648E+0000  3.394865E+0000
 -3.050526E+0000 -1.680775E+0000
  4.744157E-0001 -9.621886E-0001
 -5.091370E-0001 -9.275525E-0001
  2.104911E-0001  4.631847E-0001
 -1.504474E+0000  3.890696E+0000
 -1.673766E+0000 -1.694499E+0000
 -4.382860E-0001 -3.275474E-0001
  2.297899E+0000 -3.709519E-0001
 -1.191658E+0000  1.734086E+0000
 -2.499445E+0000 -7.591993E-0001
  1.445238E+0000 -2.753122E+0000
  2.511526E+0000  1.255573E+0000
 -3.204404E+0000  4.413123E+0000
 -4.683942E+0000 -1.043343E+0000
  2.950340E+0000 -5.653863E+0000
  1.946095E+0000  4.819483E+0000
 -2.092433E+0000  4.039433E+0000
 -1.757376E+0000 -1.928027E+0000
  1.544355E+0000 -3.537302E+0000
  2.741331E-0002  4.723584E+0000
  1.794223E+0000 -1.004037E+0000
 -4.018148E+0000 -1.654481E+0000
  5.132979E+0000 -1.012461E+0000
 -1.688211E+0000  4.131474E+0000
 -2.219439E-0001 -9.626834E-0001
 -5.542566E+0000 -2.192709E+0000
  8.267081E+0000 -3.029744E-0001
 -3.390417E+0000  4.807421E+0000
 -2.688879E+0000  2.925419E-0001
 -1.382460E+0000 -4.477812E+0000
  3.795716E+0000 -3.890303E+0000
  3.618721E+0000  4.158372E+0000
 -4.415503E+0000  1.392437E+0000
 -2.618962E-0001 -5.445577E+0000
  2.746905E+0000 -3.609867E-0001
 -1.583374E-0001  3.437966E+0000
 -8.256401E-0001  2.043960E+0000
  2.144058E-0001 -5.100953E-0001
  1.131931E+0000 -1.419037E+0000
  4.349223E-0001  1.256150E+0000
  1.181897E+0000 -1.089607E+0000
 -1.647508E+0000 -6.537320E-0001
  4.657782E+0000 -7.932876E-0002
  2.700775E-0001  2.326793E+0000
 -4.645960E-0001 -8.759135E-0001
 -1.815290E+0000 -2.186103E+0000
  3.762336E-0001 -6.127978E-0002
 -4.878822E-0001  1.462513E+0000
 -5.590432E-0001 -4.299924E+0000
  1.190700E+0000 -1.037391E+0000
  4.518672E-0001  1.092068E-0001
 -1.201103E+0000  5.303282E-0002
 -2.642723E+0000 -5.001102E-0002
  9.979559E-0001 -1.476089E+0000
  2.413381E+0000  2.566232E-0001
 -6.778464E-0001  2.188259E+0000
 -1.933239E+0000  3.157175E-0001
 -1.682197E+0000 -7.556509E-0001
  2.006449E+0000 -5.639334E-0003
 -9.270204E-0001  1.256969E+0000
 -2.264410E-0001 -7.607202E-0001
 -1.510064E-0001 -2.105584E+0000
  2.236488E+0000  1.120428E+0000
  1.535314E+0000  2.099992E+0000
 -1.980398E+0000  5.808330E-0001
  1.018235E+0000 -3.952893E+0000
  2.863423E+0000 -8.665489E-0001
  1.474699E+0000 -8.168974E-0001
 -7.615006E-0001 -7.572749E-0001
  2.548521E+0000  9.641434E-0001
 -9.910090E-0001  3.096854E+0000
 -3.607495E-0001 -5.202500E-0002
 -2.564993E+0000 -2.309301E+0000
  7.923020E-0001 -8.012543E-0001
  1.697302E+0000  2.880220E+0000
 -4.041228E-0002 -1.314384E-0001
 -1.913486E+0000  1.879357E-0001
  1.162604E+0000 -2.988608E+0000
  2.125607E+0000 -5.905362E-0002
 -2.260450E+0000  2.559010E+0000
 -1.128626E+0000  2.093802E-0001
 -5.763390E-0001 -1.542611E+0000
  2.219710E+0000 -1.306587E+0000
  7.789377E-0001  3.597110E+0000
 -2.853721E+0000  3.508157E+0000
 -3.611130E+0000 -3.061554E+0000
  2.089476E+0000 -5.766428E+0000
  3.985288E+0000  3.794405E-0001
 -2.880155E+0000  4.603631E+0000
 -4.017099E+0000 -3.909957E+0000
  2.268692E+0000 -5.324719E+0000
  3.992733E+0000  1.225655E+0000
 -2.654676E+0000  4.316482E+0000
 -2.928135E+0000 -4.042002E+0000
  8.915757E-0001 -1.708071E+0000
  4.454295E+0000  8.686017E-0001
 -9.796647E-0001  2.224540E+0000
 -1.228068E+0000 -9.393113E-0001
  1.396264E+0000  2.731588E-0003
  2.108427E+0000  2.603433E+0000
 -2.227969E+0000  8.744244E-0001
 -1.296322E+0000 -2.557214E+0000
  4.182910E+0000 -7.945766E-0001
 -1.626555E+0000  1.864863E+0000
  1.071090E+0000  8.435625E-0001
 -1.880986E+0000 -1.466233E+0000
  5.004966E-0001 -1.806211E-0001
  1.476731E+0000  3.103357E-0001
 -1.306388E+0000 -6.875631E-0001
 -2.638353E+0000  4.507908E-0001
  1.295946E+0000 -3.186085E+0000
 -1.134385E+0000  1.525705E+0000
  1.832806E+0000  6.369784E-0001
 -2.427782E+0000  1.850386E+0000
 -1.230471E+0000 -1.121978E+0000
  4.032321E+0000 -2.836770E+0000
 -1.003964E+0000  3.660235E+0000
 -2.238792E+0000  1.251674E+0000
 -9.206146E-0001 -4.135121E+0000
  2.328389E+0000 -2.733407E+0000
  1.472543E+0000  1.220148E+0000
 -3.856241E-0001  3.563548E-0001
 -1.779652E+0000 -7.241718E-0001
  1.488209E-0001  4.771346E-0001
  4.604201E+0000 -8.260633E-0001
 -1.657169E+0000  3.303667E+0000
 -2.313066E+0000  1.717218E+0000
 -1.293309E+0000 -2.777981E+0000
  1.707012E+0000  1.766341E+0000
  1.642122E+0000  5.128830E-0001
 -9.110268E-0001  1.228006E+0000
  8.420402E-0001 -1.205361E+0000
  9.074045E-0001 -6.555275E-0001
 -7.934898E-0001  9.828579E-0001
  2.118652E-0001 -4.206744E+0000
 -9.391136E-0002  3.972256E-0001
  1.855983E+0000 -5.014438E-0001
  4.392526E-0001 -1.110578E-0001
 -1.780866E+0000 -7.590667E-0001
 -8.352818E-0001 -1.690853E+0000
  3.433198E+0000  9.648816E-0001
  3.995769E-0001  4.192669E+0000
 -4.732554E-0001 -1.646459E-0002
 -2.330619E+0000 -3.027149E+0000
  4.691990E+0000 -1.055110E+0000
  2.742430E+0000  3.438062E+0000
 -3.919671E+0000  4.080731E-0001
 -2.922809E-0001 -2.057921E+0000
  4.234793E-0001 -1.494999E+0000
  2.748059E+0000  2.907376E+0000
  1.999479E-0001  1.599195E+0000
 -1.920091E+0000  1.412318E+0000
  8.750348E-0001 -5.742909E-0001
  2.441780E-0001  1.202771E+0000
  3.566578E-0001  7.345022E-0001
 -1.484068E+0000  9.800833E-0002
  1.940464E+0000 -1.047091E+0000
  3.480452E-0001 -8.855674E-0001
  7.864327E-0002  1.778975E-0001
 -5.143206E-0001 -5.836507E-0001
  2.476214E+0000 -1.244394E+0000
  4.890937E-0001  3.900082E+0000
 -3.443281E+0000  2.253435E+0000
 -2.514871E+0000 -2.125263E+0000
  9.177552E-0001 -2.332325E+0000
  3.030988E+0000 -1.347163E+0000
 -5.489750E-0001  3.376611E+0000
 -3.790461E+0000  3.865788E-0001
 -6.951081E-0002 -2.915582E+0000
  9.774931E-0001 -2.314000E+0000
  1.506838E+0000  2.120215E+0000
  1.316746E+0000  1.593017E+0000
 -1.144704E+0000 -1.338385E+0000
 -2.192751E-0001 -9.866985E-0001
  2.299041E+0000 -2.738209E+0000
 -1.879249E+0000  2.277224E+0000
 -9.936381E-0001 -1.035468E+0000
 -9.166001E-0001 -1.830407E+0000
  2.945673E+0000  2.207177E+0000
 -1.324539E+0000  4.556547E+0000
 -4.414181E+0000 -2.974569E+0000
  3.686054E-0001 -2.523153E+0000
  5.963426E+0000  1.596499E+0000
 -2.473911E+0000  5.657753E+0000
 -2.972506E+0000 -3.388907E-0001
  2.335219E+0000 -1.675416E+0000
  1.464382E+0000  4.013493E+0000
 -1.334522E+0000  1.291240E-0002
 -1.093326E+0000 -2.368433E+0000
  1.762326E+0000 -8.683640E-0001
  2.574474E+0000  3.018490E+0000
 -2.775943E+0000  1.537369E+0000
 -3.367011E+0000 -1.983982E+0000
  3.002879E+0000 -1.824439E+0000
  4.026829E-0001  5.422060E+0000
 -2.336046E+0000  1.278228E+0000
  3.199914E-0001 -3.984470E+0000
  2.738113E+0000 -7.925307E-0001
  2.284696E+0000  2.334953E+0000
 -2.815771E+0000  1.820870E-0001
  1.861019E+0000 -3.406295E-0001
  1.355067E+0000 -5.676359E-0001
 -2.454711E+0000  2.258318E+0000
  2.154547E+0000 -2.733431E+0000
 -1.179042E+0000 -1.185859E+0000
  5.804263E-0001  2.010576E+0000
 -9.121064E-0001 -2.776770E-0001
 -2.024064E+0000  2.505588E-0001
 -5.962702E-0001 -6.098297E-0001
  3.544382E-0001 -2.527600E+0000
  1.101844E+0000  2.093482E+0000
  2.256321E+0000  1.688385E+0000
 -2.714281E+0000 -9.367135E-0002
  2.805102E-0001 -2.895475E+0000
  2.357241E+0000  1.293181E+0000
  1.436989E+0000 -2.219982E-0001
 -2.251859E+0000 -2.215904E+0000
  6.793708E-0001 -3.493751E-0001
  4.022571E+0000 -4.819870E-0001
 -2.837277E+0000  3.333674E+0000
  4.210431E-0001 -2.160835E+0000
  1.288378E+0000 -1.999441E+0000
  5.011218E-0001  6.575351E-0001
 -3.240688E-0001 -3.556265E-0001
  4.240158E-0001 -2.089128E+0000
  3.722231E-0001 -2.003511E+0000
  2.623687E-0001  6.095277E-0001
 -2.284150E+0000  2.088642E-0001
  2.902392E+0000 -2.669568E+0000
  1.886615E+0000  1.048361E+0000
 -3.566783E+0000  2.815121E+0000
  8.768320E-0001 -2.660878E+0000
  4.810624E-0001 -6.977343E-0002
  2.560946E+0000  1.978535E+0000
 -3.933999E+0000  3.199073E+0000
 -2.871919E+0000 -1.748593E+0000
  1.292997E+0000 -1.737752E+0000
 -1.644404E+0000  2.527456E+0000
  1.395365E+0000 -5.706836E-0001
 -1.506578E+0000 -1.775562E+0000
  2.321325E+0000  4.806909E-0001
  5.056600E-0002  5.742610E+0000
 -2.332851E+0000  7.893393E-0001
 -2.276636E+0000 -4.397362E+0000
  2.675074E+0000 -1.962300E+0000
  4.492949E+0000  1.110371E+0000
 -9.835386E-0001  3.662211E+0000
 -3.217655E+0000 -1.979467E+0000
  5.069104E+0000 -3.508313E+0000
  1.768796E+0000  4.067567E+0000
 -3.222953E+0000  9.225158E-0001
 -1.362134E+0000 -4.663687E+0000
  2.701462E+0000 -1.892548E+0000
  3.030560E+0000  3.131023E+0000
 -1.328802E+0000  1.628008E+0000
 -2.443209E-0001 -3.213362E+0000
  1.066743E+0000 -1.127292E+0000
  6.102799E-0001  1.454537E+0000
 -1.306709E+0000  1.828842E+0000
 -8.291524E-0001 -3.412937E+0000
  1.845618E+0000 -4.089860E-0001
  2.699232E+0000  2.240658E+0000
 -2.349085E+0000  2.190966E+0000
 -2.649078E+0000 -2.534301E+0000
  4.139437E+0000 -3.707548E+0000
  9.378341E-0001  1.323608E+0000
 -2.700377E+0000  1.490211E+0000
 -7.773558E-0001 -3.551757E+0000
 -3.320579E-0001  1.916678E+0000
  4.943616E+0000  1.249515E+0000
 -2.133939E+0000  2.314391E+0000
 -3.007926E+0000 -3.268722E+0000
  3.959358E+0000 -2.700495E+0000
  1.804308E-0001  4.165175E+0000
 -2.282986E+0000 -8.569112E-0001
 -1.008888E+0000 -3.071038E+0000
  2.328942E+0000 -8.905828E-0001
  4.998561E-0001  2.464360E+0000
 -2.372527E+0000  9.647816E-0001
 -1.766464E+0000 -1.259948E+0000
  1.774151E+0000 -2.387610E+0000
  2.308920E+0000 -6.716883E-0001
  1.711884E-0002  1.586787E+0000
 -2.786363E+0000  5.346209E-0001
  8.265871E-0001 -2.607954E+0000
  6.803639E-0004 -1.456354E-0001
  1.394669E+0000  2.998301E+0000
 -2.937350E+0000 -2.403541E-0001
 -8.944450E-0001 -6.110285E-0001
  2.984480E+0000 -1.344970E+0000
 -1.489383E-0001  9.269881E-0001
  9.685597E-0001  8.546137E-0001
 -2.230373E+0000  1.450770E+0000
  4.105003E-0001 -1.519986E+0000
  4.863533E-0001 -9.565542E-0001
  6.462482E-0001  3.048742E+0000
  7.249603E-0001 -2.452054E-0001
 -1.844406E+0000 -8.821652E-0001
  1.862755E+0000 -4.585766E-0001
  4.527390E-0001  1.524486E+0000
 -2.026455E+0000  1.636971E+0000
 -8.010811E-0001 -2.464047E+0000
  3.834586E+0000 -1.171173E+0000
 -1.522691E+0000  4.533140E+0000
  6.182216E-0001 -2.516422E+0000
 -8.003215E-0001 -1.397119E+0000
  1.521165E+0000  2.514244E+0000
 -2.285245E+0000  1.412432E+0000
 -1.670323E+0000 -2.860639E+0000
  3.104781E+0000 -3.420961E-0001
 -7.602148E-0001  3.179680E+0000
 -1.927300E+0000  3.648297E+0000
 -1.305252E+0000 -3.347273E+0000
  6.349898E-0001 -2.343585E+0000
  3.465958E+0000 -1.480840E+0000
 -2.797576E+0000  4.666596E-0001
 -6.585932E-0001 -1.145023E+0000
 -3.104411E-0002 -6.762314E-0001
  4.758269E-0001  2.307425E+0000
  6.565381E-0001  7.842198E-0001
 -3.707812E+0000  9.229789E-0001
  3.688422E+0000 -1.368665E+0000
 -1.061379E+0000  1.072121E+0000
  2.589141E-0001  5.160194E-0001
 -1.564032E+0000 -2.296260E+0000
  2.484898E+0000  2.464031E-0001
  1.063528E+0000  1.169691E-0001
 -1.987408E+0000 -1.291942E+0000
 -8.532520E-0001 -1.065133E+0000
  1.010111E+0000  3.754056E-0001
  2.208596E+0000  3.485353E-0001
 -1.667796E+0000  2.074608E+0000
 -1.664622E+0000 -1.540722E+0000
  1.723141E+0000 -2.277100E+0000
  1.619793E+0000  1.277738E+0000
 -3.466437E-0001  2.693474E+0000
 -2.788623E+0000 -2.153546E+0000
  1.063608E+0000 -2.815894E+0000
  1.879957E+0000  1.892104E+0000
 -7.982894E-0001  2.077916E+0000
 -2.589067E+0000 -2.748840E+0000
  3.560725E+0000 -2.752411E+0000
  1.606691E+0000  3.007528E+0000
 -2.055998E+0000  2.973398E+0000
 -1.602664E+0000  2.034898E+0000
  6.490831E-0001 -3.425801E+0000
  7.647612E-0001  4.540977E-0001
  6.065913E-0002  2.917879E+0000
 -2.750203E+0000 -1.667081E+0000
  4.360410E-0001 -3.645244E+0000
  2.138910E+0000 -4.376519E-0001
  1.953624E+0000  1.626070E+0000
  2.066686E+0000  1.038554E+0000
 -4.292297E+0000 -1.367175E-0001
  3.266660E+0000 -1.184543E+0000
 -2.555381E+0000 -1.553920E+0000
 -8.807536E-0001 -1.957128E+0000
  3.353162E+0000 -2.467955E-0001
 -1.532554E+0000  2.498206E+0000
 -1.316958E+0000 -2.218631E+0000
  1.464577E+0000 -1.267174E+0000
  1.600588E+0000  1.599119E-0001
 -1.266411E+0000 -1.767835E-0001
 -9.107434E-0002 -9.401605E-0001
  1.946353E-0001 -7.667383E-0001
  7.073707E-0001 -1.285483E+0000
  1.730478E+0000  3.657357E+0000
 -1.352044E-0002 -3.341385E-0001
 -1.229558E+0000  3.934765E-0002
 -1.501750E-0001 -1.224044E+0000
  1.013755E+0000  1.165849E+0000
 -1.612774E-0001  3.031203E+0000
 -4.136662E-0001 -4.400043E+0000
  7.929689E-0004 -2.980281E-0001
  2.795087E+0000  4.017364E-0001
  1.022625E+0000  3.147505E+0000
 -4.083199E+0000 -1.298542E-0001
  7.985055E-0001 -2.306567E+0000
  1.291205E+0000  1.701203E+0000
  9.587532E-0001  4.299996E+0000
 -3.050306E+0000  4.454809E-0002
 -2.601427E-0001 -3.539615E+0000
  3.041669E+0000  2.069182E-0001
  1.072573E+0000  2.804847E+0000
 -2.955004E+0000  1.091524E+0000
 -1.720381E+0000 -2.391357E+0000
  2.680675E+0000 -2.276899E+0000
  1.720017E+0000  2.287891E+0000
 -2.639816E+0000  1.980494E+0000
  4.157139E-0001 -3.612745E+0000
  1.882109E+0000  4.386112E-0001
  2.343944E-0001  2.386003E+0000
 -1.732094E+0000  2.316999E+0000
 -2.278696E+0000 -2.102824E+0000
  1.607220E+0000 -2.051166E+0000
 -7.946252E-0001  1.976437E+0000
  8.384271E-0001  2.001755E+0000
 -2.563049E+0000 -2.206934E+0000
  7.605769E-0001 -1.932595E+0000
  2.347772E+0000 -5.032384E-0002
 -2.888131E-0001  1.006429E+0000
 -2.211030E-0001 -2.246793E+0000
  1.892827E-0001  2.699713E-0001
  4.102114E+0000  2.219967E-0001
 -1.648392E+0000  2.161365E+0000
 -3.798906E+0000  1.635387E+0000
  1.276047E+0000 -2.764869E+0000
  2.730145E+0000 -6.736822E-0001
  1.829864E+0000  2.865081E+0000
 -2.450221E+0000 -1.379307E-0002
  2.139890E-0001 -2.526256E+0000
  1.190199E+0000  1.695551E+0000
  1.183217E-0001  3.689567E+0000
 -2.661459E+0000  1.441504E-0001
 -1.678697E+0000 -1.338214E+0000
  1.061051E+0000 -4.140382E-0001
 -2.929146E+0000  3.718353E+0000
  4.176896E-0001 -2.800300E+0000
 -1.294480E+0000  1.043476E+0000
  4.018633E+0000 -2.218395E+0000
 -2.338992E+0000 -4.956299E-0001
  3.871649E+0000  7.380450E-0002
 -1.103118E+0000  3.008471E+0000
 -2.162759E+0000  2.027510E+0000
 -2.776325E+0000 -2.091222E+0000
  2.780002E+0000 -8.796833E-0001
  9.818049E-0001  2.293475E+0000
 -2.370290E+0000  2.452080E-0002
 -6.178110E-0001 -2.918553E+0000
  2.874355E+0000 -6.587426E-0002
  1.473049E+0000  1.375205E+0000
 -2.105365E+0000  1.276322E+0000
 -1.401829E+0000 -1.429127E+0000
  7.800465E-0001  2.973086E-0001
  3.268137E+0000  1.770161E+0000
 -3.354528E+0000  2.305263E+0000
 -2.569642E+0000 -3.201435E+0000
  6.092163E-0001 -4.402621E+0000
  2.925952E+0000  2.497709E+0000
 -7.861005E-0001  3.953572E+0000
 -5.801179E+0000 -3.129728E+0000
  1.965996E+0000 -1.537834E+0000
  1.098770E+0000  9.862774E-0001
  4.190896E-0001  2.504307E+0000
 -3.872181E-0001 -8.954518E-0001
  6.831168E-0001 -1.991352E+0000
  7.939451E-0001 -1.407878E-0001
  9.553585E-0001  3.189493E+0000
 -3.683808E+0000 -3.681470E-0001
  5.893390E-0001 -3.459462E+0000
  2.708819E+0000  8.618840E-0001
 -3.662323E+0000  3.282558E+0000
  9.238646E-0001 -4.517426E+0000
  6.124655E-0001  9.363973E-0002
  4.022009E+0000  2.444549E+0000
 -2.587773E+0000  2.345650E+0000
 -2.550187E+0000 -1.334968E+0000
  2.350832E+0000 -1.294307E+0000
  1.758439E+0000  2.878635E+0000
 -1.541822E+0000 -4.416522E-0001
 -2.423081E+0000 -2.070613E+0000
  1.471502E+0000 -6.587781E+0000
  1.748103E+0000  4.107014E+0000
  8.419488E-0001  2.032475E-0001
 -7.297584E+0000 -1.893674E+0000
  4.256113E+0000 -4.101017E+0000
  3.404378E+0000  1.191619E+0000
 -1.063748E+0000  3.161945E+0000
 -1.647551E+0000 -3.946160E+0000
 -2.707895E-0001 -1.181939E+0000
  8.890542E-0001  3.276779E+0000
 -2.005504E-0001  2.377125E-0001
 -1.262762E+0000 -1.319329E+0000
  1.443829E+0000 -8.276062E-0001
  2.813317E+0000 -6.190424E-0001
 -3.078934E+0000  4.978507E+0000
 -5.795401E-0001 -4.127756E+0000
  2.178039E+0000 -7.581783E-0001
  4.925677E-0001  2.247247E-0002
 -1.314612E+0000  9.245779E-0001
 -3.851111E+0000 -2.332030E+0000
  6.462640E-0001 -2.651945E+0000
  2.067295E+0000  9.145061E-0001
  7.747873E-0001  3.962757E+0000
 -3.861061E+0000  3.962051E-0001
  1.628737E+0000 -3.684944E+0000
  3.340700E+0000  1.142530E+0000
 -8.422089E-0002  4.670135E+0000
 -2.511593E+0000 -1.023307E+0000
 -1.865931E+0000 -2.762460E+0000
  5.550352E+0000 -2.317451E+0000
 -7.540434E-0001  4.014444E+0000
 -1.849159E+0000 -3.522148E-0001
 -7.141680E-0001 -2.425417E+0000
  1.710436E+0000  2.758619E+0000
 -4.663863E-0001  7.263889E-0002
 -2.216764E+0000 -1.322789E+0000
  2.403368E+0000 -5.534597E-0001
  2.058945E+0000 -1.461481E+0000
 -7.994878E-0001  2.042742E+0000
  5.675137E-0001  5.181258E-0001
 -1.112504E+0000  2.218484E-0001
  1.323990E+0000 -2.881290E+0000
  9.057853E-0001 -8.829074E-0001
  1.935226E+0000  3.393354E+0000
 -2.411837E+0000  1.803259E+0000
 -3.364376E+0000 -2.954001E+0000
  4.927279E+0000 -3.249736E+0000
  1.183818E+0000  4.439017E+0000
 -1.746965E+0000  1.154090E+0000
 -1.637944E+0000 -4.099199E+0000
  1.412353E+0000 -2.783861E+0000
  4.033184E+0000  8.817949E-0001
 -2.105409E+0000  2.777360E+0000
 -9.032219E-0001 -1.353938E+0000
 -2.881851E+0000 -1.890213E+0000
  3.370955E+0000 -1.988708E+0000
  1.216938E+0000  2.373278E+0000
 -1.971756E+0000  2.891422E+0000
  1.771492E-0001 -1.138680E+0000
  1.045127E+0000 -1.526878E+0000
 -1.253496E+0000  2.089538E+0000
 -1.753622E+0000 -1.988895E+0000
  8.925316E-0001 -2.125438E-0001
  5.191321E-0001  3.405737E+0000
 -1.627094E+0000  2.788969E-0001
 -1.462449E+0000 -1.278290E+0000
  3.468263E+0000  2.381319E-0001
 -1.600169E+0000  1.444083E+0000
 -1.453334E+0000  1.885448E+0000
  9.972771E-0001 -2.328769E-0001
  2.906017E-0001 -2.273614E+0000
  7.410595E-0001  9.632457E-0001
 -1.206167E+0000  2.183985E+0000
 -2.622376E+0000 -1.548493E+0000
  2.867599E+0000 -2.862603E+0000
 -1.339513E+0000  4.134791E+0000
  8.915879E-0002  1.503699E+0000
 -4.774776E+0000 -3.712500E+0000
  3.885583E-0001  4.568332E-0001
  2.751826E+0000  8.830555E-0001
 -3.129156E+0000  1.290299E+0000
 -1.750069E+0000 -9.376587E-0001
  1.127711E+0000 -2.098429E+0000
  7.269237E-0001  2.687833E+0000
 -6.578057E-0001  3.176018E-0001
 -2.289564E+0000  3.763108E-0001
  2.087526E+0000 -4.121533E+0000
 -9.526254E-0001  3.211861E+0000
  3.242779E+0000  1.796266E+0000
 -3.439521E+0000 -7.398656E-0001
  8.422326E-0001 -2.104734E+0000
  1.058582E+0000  1.667069E+0000
 -2.388273E+0000  1.359347E+0000
 -1.167787E+0000  2.189083E-0001
  2.468270E+0000 -2.620914E+0000
 -1.954493E+0000  2.200166E+0000
  1.015391E+0000 -8.625061E-0001
 -3.067059E-0001  6.278297E-0002
  2.690460E+0000  2.443139E-0001
 -3.437633E+0000  1.411517E+0000
  1.781662E+0000 -8.608765E-0001
  2.045994E-0001  2.159404E-0001
 -4.118513E-0001  8.612268E-0001
 -1.050709E+0000 -3.039129E+0000
  3.674960E+0000 -1.141754E+0000
 -6.513075E-0001  3.895949E+0000
 -2.301459E+0000  1.234399E+0000
 -2.964023E+0000 -3.185798E+0000
  6.546880E+0000 -1.387379E+0000
 -1.002838E+0000  6.835122E+0000
 -3.933853E+0000  2.309789E-0001
  9.700358E-0001 -2.613039E+0000
  6.535931E-0001 -1.519430E+0000
  1.568719E+0000  5.831294E+0000
 -2.868399E+0000  5.862723E-0001
 -1.467386E+0000 -4.697201E+0000
  3.356742E+0000 -3.292607E-0001
  1.676759E-0001  2.985232E+0000
 -3.939157E+0000  2.710080E+0000
  5.853487E-0001 -4.431722E+0000
  6.405770E-0001  7.214724E-0001
  1.029110E+0000  3.666237E+0000
 -2.507271E+0000  1.450337E+0000
  1.449588E-0001 -2.295266E+0000
  1.403884E+0000 -6.140210E-0001
  2.106131E-0001  6.695923E-0001
 -1.718976E-0001  5.770369E-0001
 -1.129405E+0000  9.853801E-0002
 -1.790998E-0001 -2.150211E-0001
  1.822644E+0000  8.093500E-0001
 -7.398200E-0001 -3.022252E-0001
  1.124751E-0001 -3.164520E-0001
  2.496534E+0000 -9.346748E-0002
 -5.926473E-0001  3.599567E+0000
 -1.781159E-0001 -2.011237E-0001
 -2.078518E+0000 -9.162119E-0001
  1.033875E+0000 -3.121398E+0000
  6.453108E-0001  1.211388E+0000
  1.118148E+0000  1.102157E+0000
 -3.796905E+0000  1.876257E+0000
  2.043925E+0000 -6.198443E-0001
 -3.614467E+0000  5.265354E-0001
  2.783068E-0001 -2.805298E-0002
  1.438969E+0000 -4.328624E-0001
  3.274964E-0002 -3.077641E+0000
  2.293002E+0000  1.032517E-0001
 -1.761913E+0000  1.980277E+0000
 -1.259503E+0000 -4.704515E-0001
  2.026474E-0001 -3.909666E-0001
  1.130441E+0000  1.947827E+0000
 -1.606854E-0001  1.749041E+0000
 -8.931489E-0001  3.537447E-0001
  8.566256E-0001 -1.933188E+0000
 -1.902292E+0000  2.179132E+0000
 -1.345539E-0001  3.755473E-0001
 -2.196664E+0000  5.310880E-0001
  1.307484E+0000 -1.860729E+0000
  1.905088E+0000  1.633341E-0001
 -9.361611E-0001  1.203719E+0000
  3.100649E-0001 -9.442231E-0001
  7.855752E-0001 -1.436404E-0001
  1.642821E-0001  2.765119E+0000
 -1.365206E-0001  1.139624E+0000
 -1.480640E+0000 -7.902692E-0001
  2.374622E-0001 -1.665813E+0000
  2.133277E+0000 -4.615994E-0001
  5.390544E-0001  4.231432E-0002
 -1.363765E+0000  6.315141E-0001
 -1.365304E+0000 -4.978085E-0001
  3.543776E+0000 -1.470776E+0000
 -3.323695E-0001  2.169171E+0000
 -1.600384E+0000 -9.294784E-0001
  1.549117E+0000  2.771891E-0001
 -1.465013E+0000 -4.004884E-0001
  6.648682E-0001  6.799422E-0001
  1.019650E+0000  2.711317E-0001
 -2.962939E+0000 -4.316485E-0001
  1.869121E+0000 -2.454651E+0000
  1.013345E+0000  2.653151E-0001
  2.578619E-0001  1.846902E+0000
 -3.067765E+0000  3.471098E-0001
  2.813452E+0000 -4.383793E+0000
 -7.562417E-0001  2.353466E+0000
  1.705968E+0000  1.457353E+0000
 -4.267150E+0000 -5.849800E-0001
  1.763779E+0000 -2.504750E+0000
 -5.241973E-0001 -1.141835E+0000
  2.875914E+0000  2.690452E+0000
 -2.455063E+0000  2.317271E+0000
 -1.478488E-0001 -2.968371E+0000
  3.338165E+0000 -1.258804E+0000
  2.380544E+0000  1.388921E+0000
 -4.839964E+0000  5.193290E-0001
 -2.583272E-0001 -2.208204E+0000
  2.354856E+0000 -4.291100E-0002
  5.849061E-0001  2.820481E+0000
 -2.432840E+0000  5.103854E-0001
  5.600290E-0001 -1.585916E+0000
 -1.744033E+0000 -1.394430E-0001
  1.916440E+0000  1.408145E+0000
 -2.225172E-0001  2.172286E+0000
  1.727143E-0001 -8.882855E-0001
  1.909949E-0001 -1.864696E+0000
  2.220826E+0000 -9.198214E-0001
 -1.400241E-0001  1.702915E+0000
 -1.038106E+0000 -1.569792E+0000
 -1.547544E-0001 -1.979595E+0000
  2.006197E+0000  2.542448E+0000
 -2.855242E+0000  1.506784E+0000
 -3.777118E-0001 -3.510596E+0000
  3.196230E+0000 -2.820317E-0001
  1.686588E+0000  2.908613E+0000
 -1.780306E+0000  1.408131E+0000
 -4.365047E+0000 -4.852171E-0001
  3.498012E+0000 -2.006634E+0000
  4.838626E-0003  2.340906E+0000
 -1.562035E+0000  1.285971E+0000
 -2.344419E-0001 -2.134769E+0000
  1.589203E+0000 -6.456490E-0001
  2.866866E+0000  1.380691E+0000
 -1.318206E-0001  2.726099E+0000
  1.059882E+0000 -1.604229E-0002
 -2.120400E+0000  4.320438E-0002
  1.360655E+0000 -6.820357E-0001
 -1.674290E+0000  2.762410E+0000
  6.169013E-0002 -2.256098E+0000
 -1.265845E-0001 -4.422072E-0001
  1.407032E+0000  6.167294E-0001
 -2.236244E+0000  1.126719E+0000
 -4.427873E-0001 -9.073789E-0001
  2.483861E+0000  6.580508E-0001
  1.226777E+0000  1.122711E+0000
 -3.198494E+0000  8.821884E-0001
  1.701193E+0000 -5.147345E+0000
  1.014525E+0000  1.477040E+0000
  1.719079E+0000  1.175056E+0000
 -1.932297E+0000  1.886202E-0001
  4.696831E-0001 -3.149831E+0000
 -1.336671E-0001  1.099702E+0000
  2.291393E+0000  1.479368E+0000
 -2.795707E+0000  7.640843E-0001
  3.216697E-0002 -2.001319E+0000
  7.655688E-0001  1.695505E-0002
  1.700824E+0000  2.332845E-0001
 -2.280884E-0001 -1.072109E+0000
  4.173345E-0001  2.425053E-0001
 -3.700709E-0001  1.187590E+0000
 -3.241861E-0001  1.267795E-0001
  1.692478E+0000 -8.545666E-0001
 -1.677228E+0000  1.796004E+0000
 -1.088199E+0000 -2.472580E+0000
  1.127026E+0000 -1.428092E+0000
  1.476405E-0001 -2.117675E+0000
 -6.599248E-0001  2.656060E+0000
 -2.186697E+0000  1.834693E+0000
  2.986833E-0001 -3.803569E+0000
 -5.917398E-0002 -1.233920E+0000
  1.404011E+0000  2.529395E+0000
 -8.851411E-0001  7.678443E-0002
 -2.304986E+0000 -1.433090E+0000
  2.775022E+0000 -1.854967E+0000
  3.009574E+0000  1.740656E+0000
 -1.764234E+0000  2.342605E+0000
 -1.490360E+0000 -1.121739E+0000
 -1.670153E+0000 -2.960185E+0000
  4.900725E+0000 -8.851312E-0001
 -1.337508E-0001  2.630814E+0000
 -2.282399E+0000  1.506361E+0000
  1.844418E+0000 -3.090093E+0000
  4.439886E-0001  3.670093E+0000
  5.158138E-0001  1.444877E+0000
 -4.558468E+0000  2.624753E-0001
  1.868732E+0000 -1.774390E+0000
  1.851350E+0000  3.196595E-0001
 -2.617026E+0000  4.068224E-0001
 -2.998618E-0001 -1.898565E-0001
  6.475610E-0001  3.122295E-0001
 -6.600402E-0001  6.422622E-0001
 -7.072264E-0001  1.125921E+0000
  1.480466E-0001 -9.771711E-0001
  9.450559E-0001  1.134767E+0000
  9.966768E-0001  1.861722E+0000
 -1.877992E+0000 -5.839402E-0001
 -2.110261E-0002 -1.726706E+0000
  2.114783E+0000  2.673532E+0000
 -1.084018E+0000  4.760869E-0001
 -2.983529E+0000 -7.525369E-0001
  2.406384E+0000 -3.965257E+0000
  2.676319E+0000  1.791092E+0000
 -2.806259E+0000  5.653483E+0000
 -1.737090E+0000 -3.302971E+0000
  4.552041E-0001 -4.715344E+0000
  3.480648E+0000  1.475732E+0000
 -8.749342E-0001  3.441341E+0000
 -1.601114E+0000  5.071414E-0001
 -4.698598E-0001 -3.826470E+0000
  2.277443E+0000 -3.543870E-0002
  1.025109E+0000  4.527661E+0000
 -5.083512E+0000  2.024480E+0000
 -1.139021E+0000 -7.131388E+0000
  4.223086E+0000  5.424606E-0001
  1.321823E+0000  7.158925E+0000
 -3.793303E+0000  1.395870E+0000
 -2.086787E+0000 -4.081910E+0000
  2.350274E+0000 -2.111949E+0000
  3.192578E+0000  2.716590E+0000
 -3.339907E+0000  2.668928E+0000
  3.160764E-0002 -3.734962E+0000
  1.346837E+0000 -9.269466E-0001
  2.432425E+0000 -4.684277E-0001
 -2.541630E+0000 -6.080477E-0001
  5.580641E-0001 -2.299194E+0000
  6.158983E-0001  1.157698E+0000
 -9.149680E-0002  1.514421E+0000
 -3.413457E+0000 -1.790710E+0000
  3.667179E+0000 -1.699127E+0000
  1.408479E+0000 -8.798935E-0001
 -3.075952E+0000  3.046669E-0004
  2.857061E+0000 -1.497048E+0000
  1.395891E+0000  1.016873E+0000
 -1.016502E+0000  9.670723E-0001
  8.211191E-0001 -3.951867E+0000
  2.271268E+0000  1.155839E+0000
  7.866636E-0001  1.972270E+0000
 -8.766381E-0001 -1.119374E+0000
 -1.233372E+0000 -1.510029E+0000
  2.036509E+0000 -1.346816E+0000
  6.748080E-0001  1.959772E+0000
 -2.619786E+0000  5.642772E-0001
  1.422092E+0000 -3.600069E+0000
  1.732152E+0000  9.458897E-0001
  2.664144E+0000  2.236962E+0000
 -1.225831E+0000 -1.783405E+0000
  3.246086E-0002 -1.600446E+0000
  2.234363E+0000  1.141912E-0001
 -1.397314E-0001  6.039628E-0001
 -4.620992E-0001 -1.145663E+0000
  3.380349E+0000 -1.668291E+0000
 -1.237742E+0000  1.703299E+0000
 -1.344752E+0000  9.597810E-0001
 -1.407797E+0000 -1.082007E+0000
  6.219023E-0001  1.219737E+0000
  5.874505E-0002 -6.684174E-0001
 -2.248645E-0001  1.104403E+0000
  7.913656E-0001 -9.764570E-0001
 -7.883072E-0001 -4.319184E-0001
  7.205594E-0001 -1.603380E+0000
 -1.982460E+0000  1.851663E+0000
  1.224128E+0000  1.945076E-0001
 -2.465782E+0000 -6.213425E-0001
  1.687321E+0000  5.985329E-0001
  6.020649E-0002  1.747674E+0000
 -3.619649E+0000  2.973646E+0000
 -2.179445E+0000 -3.357668E+0000
 -5.445353E-0001 -1.763671E+0000
  3.591046E+0000 -6.134454E-0002
 -1.408853E+0000  1.267878E+0000
 -1.731201E+0000 -1.865668E-0001
  1.093532E+0000 -1.977934E+0000
  3.695927E+0000  2.340912E+0000
 -2.268200E+0000  3.706135E+0000
 -3.511660E+0000 -2.216807E+0000
  6.450875E-0002 -2.992377E+0000
  2.529724E+0000  1.958623E+0000
  1.772766E-0001  4.825329E+0000
 -2.802718E+0000 -2.356413E+0000
  4.619368E-0001 -7.747604E-0001
  3.806596E+0000  1.252702E+0000
 -2.832449E+0000  3.552827E+0000
 -1.570358E+0000 -2.844781E+0000
  2.650194E+0000 -1.292388E+0000
  9.943438E-0001  1.720192E+0000
 -4.100249E+0000  1.261919E+0000
  1.022779E+0000 -3.790682E+0000
  9.844417E-0001 -2.974422E-0001
  1.521506E-0001 -1.994015E-0001
 -1.496073E+0000 -5.022019E-0001
 -1.043414E+0000 -1.360879E+0000
  1.421052E+0000 -6.389375E-0001
 -2.360194E+0000  2.973576E+0000
 -2.098908E+0000  7.710439E-0001
  5.276995E-0001 -4.710671E+0000
  2.888690E+0000 -7.437751E-0001
  2.671699E-0002  3.309892E+0000
 -4.475778E+0000 -5.570501E-0001
 -1.257499E-0001 -3.438395E+0000
  4.438537E+0000 -4.953349E-0001
  4.014170E-0001  3.533418E+0000
 -2.488129E+0000 -1.008609E+0000
  1.266812E+0000 -3.226828E+0000
  5.838109E-0001  1.548928E+0000
 -1.111661E-0001  1.394637E+0000
 -1.980346E+0000 -2.177311E+0000
  5.426161E-0001 -2.469267E+0000
  3.732577E+0000  1.429204E+0000
 -1.378307E+0000  1.551602E+0000
 -1.278218E+0000 -2.971077E+0000
  9.098747E-0001 -1.230225E+0000
  2.442539E+0000  2.706033E+0000
 -1.743114E+0000  4.390130E-0001
 -1.566970E+0000 -1.901240E+0000
  2.749064E+0000 -1.177163E+0000
  7.235296E-0001  2.361316E+0000
 -1.504488E+0000  8.958772E-0001
 -1.605558E+0000 -3.101356E+0000
  9.462068E-0001 -7.056050E-0001
  3.108300E+0000  1.976549E+0000
 -7.884332E-0001  1.848394E+0000
 -2.363764E+0000 -2.875067E+0000
  3.988240E+0000 -3.321424E+0000
 -1.254445E+0000  2.064486E+0000
  2.472078E+0000  1.557574E+0000
 -2.552998E+0000  1.011265E+0000
  1.558837E+0000 -1.781656E+0000
 -2.779564E-0001  8.194455E-0001
  1.297700E+0000  1.196354E-0001
 -7.108214E-0001  8.165798E-0001
  5.335951E-0001 -1.613399E+0000
  2.660553E+0000  1.854095E-0001
 -1.564840E+0000  2.190593E+0000
 -7.198286E-0001 -2.146117E+0000
  1.670700E+0000 -7.541511E-0001
  1.527545E+0000  2.857628E+0000
 -2.166872E+0000  1.353736E+0000
 -1.985352E+0000 -3.466905E+0000
  5.031369E+0000 -2.127860E+0000
 -8.510287E-0001  4.255990E+0000
 -1.145853E+0000  1.043133E+0000
  1.793340E+0000 -2.499100E+0000
  2.165968E-0001 -3.907450E-0001
  2.660722E+0000  9.655268E-0002
  1.126440E-0001  1.419538E+0000
 -1.019118E+0000 -1.589396E+0000
  7.095461E-0001 -1.446568E+0000
  1.288602E-0001  3.450330E-0001
  3.000791E+0000 -9.442764E-0001
 -1.805737E+0000  7.029294E-0001
  2.231729E+0000 -2.374345E+0000
 -1.202513E+0000 -1.451823E+0000
  3.764262E+0000 -1.635400E-0001
 -6.400912E+0000  3.541546E+0000
 -3.739322E-0001 -1.698685E+0000
 -2.276741E-0001  7.066366E-0001
  7.459983E-0001  1.529602E+0000
  2.861613E+0000  5.141700E-0001
 -5.576945E+0000  1.426478E-0001
  2.047604E+0000 -2.577153E+0000
  7.398931E-0001 -8.305922E-0001
 -6.694240E-0001  2.027662E+0000
 -1.016257E-0001 -2.353246E+0000
 -1.366332E+0000  2.800244E-0001
  3.560216E+0000 -1.602620E+0000
 -1.481007E-0001  7.417009E-0001
 -6.045282E-0001  2.148275E+0000
 -1.326183E-0001 -2.646071E+0000
 -1.160755E-0001 -1.345029E+0000
  2.541301E+0000 -3.842007E-0001
  6.413193E-0001  4.615835E-0001
 -4.254846E+0000 -6.532152E-0001
  2.428891E+0000 -4.045506E-0001
 -8.762518E-0002  2.267222E+0000
 -3.261316E-0001  4.211033E-0001
  2.387892E-0001  8.144611E-0001
 -5.026769E-0001 -2.227558E+0000
  2.172089E+0000 -1.298035E+0000
  6.488384E-0001  4.431708E+0000
 -1.505552E+0000  9.076710E-0001
 -2.571309E+0000 -1.969373E+0000
  4.623092E+0000 -2.774247E+0000
  7.786304E-0001  3.029397E+0000
 -1.813200E+0000  3.740453E+0000
 -2.316906E+0000 -3.845551E+0000
  3.346811E-0001 -2.403083E+0000
  3.085875E+0000  4.001733E+0000
 -4.262751E+0000  2.506973E+0000
 -1.407165E+0000 -4.304077E+0000
  3.577854E+0000  7.496431E-0001
 -6.037313E-0002  2.510962E+0000
 -3.083912E+0000  2.186879E+0000
  2.244433E-0001 -3.933030E+0000
  5.970670E-0001 -4.692367E-0001
  5.422129E+0000  3.204932E+0000
 -4.258265E+0000  5.053939E-0001
 -1.668229E+0000 -2.854600E+0000
  3.400234E+0000 -1.633211E+0000
  1.622191E+0000  3.262687E+0000
 -1.817832E+0000  2.254476E+0000
 -3.066921E+0000 -2.069513E+0000
  3.159387E+0000 -4.774380E+0000
  3.053989E+0000  2.811628E+0000
 -8.876019E-0002  3.119690E+0000
 -3.384093E+0000 -8.900073E-0001
 -2.807122E-0001 -3.611064E+0000
  2.579545E+0000  2.488162E+0000
 -2.876608E+0000  2.172591E+0000
  4.478695E-0001  2.386558E-0001
 -2.309284E+0000 -1.273220E+0000
  2.910621E+0000 -1.337517E+0000
 -9.464994E-0001  1.908333E+0000
 -4.302706E-0001 -5.667271E-0001
  7.921444E-0001  1.222795E+0000
  2.008598E+0000  1.881600E-0002
 -3.014831E+0000 -9.200106E-0001
  1.478594E+0000 -9.349063E-0001
  8.068730E-0002 -5.535673E-0001
  8.911077E-0001 -1.772960E-0001
  6.670020E-0001  3.716137E-0001
 -1.837112E+0000 -1.387081E-0001
  2.256392E+0000 -1.968152E+0000
 -2.270682E+0000  1.082998E+0000
  2.144764E+0000 -3.316240E+0000
 -8.820026E-0001  3.563331E-0001
  8.681947E-0001  1.888533E+0000
 -8.646869E-0001 -1.400323E-0001
 -1.828671E+0000  2.562198E-0001
 -2.776922E-0001 -1.318898E+0000
  2.354317E+0000  1.370624E-0001
  6.431940E-0001  9.076566E-0001
 -2.887900E+0000  2.427226E-0001
 -4.596800E-0001 -2.903144E+0000
  2.118606E+0000 -6.357693E-0001
  3.493497E-0001  8.936856E-0001
 -1.955364E+0000 -5.236540E-0001
 -1.321894E+0000 -2.377181E+0000
  6.434907E-0001 -2.379806E+0000
  1.830121E+0000  7.459616E-0001
  8.320538E-0001  6.508548E-0001
 -3.170078E+0000 -6.567928E-0002
  2.173793E-0001 -2.152848E+0000
  2.078846E+0000  2.608217E+0000
 -9.753226E-0001  3.762543E+0000
 -4.662946E+0000 -1.494529E+0000
  2.331285E+0000 -4.893913E+0000
  4.503009E+0000  6.047397E+0000
 -1.568272E+0000  1.453369E+0000
 -3.940234E+0000 -2.692992E+0000
  2.680427E+0000 -9.829465E-0002
  2.010835E+0000  2.175741E+0000
 -1.841021E+0000 -7.068298E-0001
 -2.447745E+0000 -1.614897E+0000
  4.697547E+0000 -2.765827E+0000
 -1.807469E+0000  3.683071E+0000
 -1.886449E+0000 -2.094570E-0002
 -1.873175E+0000 -3.138217E+0000
  3.561947E+0000  6.953982E-0001
  2.920384E-0001  4.274268E+0000
 -2.984714E+0000  7.472369E-0001
  1.387189E-0002 -3.907550E+0000
  1.964376E+0000  1.454877E+0000
  3.560857E+0000  2.383252E-0001
 -3.798430E+0000  1.732540E+0000
 -1.016691E+0000 -1.081403E+0000
  1.883470E+0000 -1.877140E-0001
 -5.717349E-0001  1.819460E+0000
 -1.085551E+0000 -8.240725E-0001
 -8.078317E-0001 -1.783115E+0000
  1.363335E+0000  1.228773E+0000
 -1.392217E+0000  2.966451E+0000
 -1.999396E+0000 -2.520593E+0000
  4.013565E-0001  8.047536E-0001
  1.828646E+0000  1.058144E+0000
 -1.384943E+0000  5.857554E-0001
  4.143692E-0001 -1.528755E+0000
  1.575989E+0000  1.237769E-0001
 -1.696386E+0000 -5.924691E-0001
  1.229734E+0000 -1.494409E+0000
 -1.910262E+0000  1.576160E+0000
  2.511260E+0000 -1.734486E+0000
 -2.405275E+0000  4.928448E-0001
  3.625318E-0001  1.870058E+0000
 -2.072508E+0000  1.520375E+0000
  9.998027E-0001 -6.128811E-0001
  1.356444E+0000  1.987866E-0001
 -1.441292E+0000 -1.305848E+0000
  6.117899E-0001 -3.147993E+0000
  2.741293E+0000  2.563713E+0000
 -3.472266E+0000  1.122994E+0000
 -1.388213E+0000 -8.640626E-0001
  2.548888E+0000 -4.303292E+0000
  5.801975E-0001  4.230409E+0000
  9.264068E-0002  1.011734E+0000
 -7.787710E-0001 -1.169473E+0000
  2.692931E+0000  3.676198E-0001
  4.907995E-0001  1.597240E+0000
 -1.138291E+0000  5.301254E-0001
 -7.419665E-0001 -6.785153E-0001
  1.387418E+0000  1.702432E+0000
 -2.676474E+0000 -4.340245E-0001
  5.171694E-0001 -5.106387E-0001
  1.504650E+0000  1.522507E+0000
 -1.924042E-0001  5.966079E-0001
 -1.415710E+0000 -7.676666E-0001
  5.918173E-0001 -1.643419E+0000
  5.755738E-0001  1.019482E+0000
 -6.429347E-0002  2.676222E-0001
 -2.046983E+0000  2.694022E-0001
  1.422452E+0000 -1.267672E+0000
 -2.369321E-0001  9.493774E-0001
 -1.105455E+0000 -3.500570E-0001
  2.695844E-0001 -8.774458E-0001
 -2.656241E-0001 -2.092400E-0001
  2.566083E-0001  1.126627E+0000
 -7.017232E-0001  7.990369E-0001
 -8.683244E-0001 -1.977435E+0000
  4.793475E-0002 -4.799310E-0001
  8.018503E-0001  2.130682E+0000
 -1.316550E-0001  1.364714E+0000
 -3.730882E+0000 -1.551187E+0000
 -9.556944E-0001 -2.100748E+0000
  2.817499E+0000  8.864808E-0001
 -5.288908E-0001  2.309912E+0000
 -6.569512E+0000 -3.005008E-0002
  5.530843E+0000 -6.829005E+0000
  1.173123E+0000  3.510689E+0000
 -9.057167E-0001  8.436059E-0001
 -1.869594E+0000 -6.977829E-0001
  1.337094E+0000 -2.331100E+0000
  2.722965E-0002  1.212106E+0000
  5.526520E-0001 -3.013302E-0001
 -2.051238E+0000 -2.198852E+0000
  2.384858E+0000 -4.999835E+0000
  4.669533E-0001  2.220420E+0000
 -1.243165E+0000  1.416767E+0000
 -2.899868E+0000 -5.740508E-0001
  2.482029E-0001 -5.775718E-0001
  1.110051E+0000 -1.049660E+0000
 -1.452398E+0000  1.411886E+0000
 -2.151994E+0000  4.460732E-0001
  1.059276E+0000 -1.077214E+0000
  9.525563E-0001  1.028322E+0000
  5.330048E-0001  3.231982E-0001
 -2.802840E+0000  1.051469E+0000
  3.295002E-0001 -3.000824E+0000
  1.179907E+0000  4.148651E-0001
 -1.293343E+0000  1.617458E+0000
 -8.353186E-0001 -7.241975E-0001
  1.908402E-0001 -1.234808E+0000
  1.472956E+0000 -3.080668E-0001
  6.538929E-0001  9.690187E-0001
 -4.922819E-0003 -2.221094E+0000
 -2.286334E+0000 -1.218354E+0000
 -5.039322E-0001 -6.396953E-0001
  2.230841E+0000 -1.457990E-0001
 -2.277972E+0000  7.888522E-0001
  2.342566E+0000 -5.931505E-0001
  6.503568E-0003 -8.426956E-0001
 -9.295963E-0001  1.980846E+0000
  2.493133E+0000 -9.848261E-0002
 -8.239050E-0001  2.042982E-0001
  2.396895E+0000 -1.156503E+0000
  1.123437E+0000  1.740700E+0000
  5.024057E-0001  2.183480E+0000
 -2.559751E+0000 -4.783941E-0002
 -1.537040E+0000 -9.735093E-0001
  1.092271E+0000 -9.865368E-0001
  8.138890E-0001  2.362836E+0000
 -2.666878E+0000  1.338454E+0000
 -6.517300E-0002 -1.894345E+0000
  1.323394E+0000 -1.849168E+0000
 -1.532800E-0002  4.436727E+0000
 -2.235996E+0000  1.386085E+0000
 -2.079320E+0000 -3.859017E+0000
  3.127127E+0000 -6.930984E-0001
  1.752084E+0000  1.045221E+0000
 -6.059219E+0000  1.166468E+0000
  2.441565E+0000 -2.288933E+0000
  1.121069E+0000  1.315829E+0000
 -8.846763E-0001  2.114425E+0000
  2.241893E-0001 -7.319477E-0001
 -2.049983E+0000 -1.301994E+0000
  2.811404E+0000 -1.395778E+0000
 -1.888384E+0000 -1.394986E-0001
 -1.232635E-0001 -1.153003E+0000
 -8.353928E-0003  2.351656E+0000
  1.647066E+0000  7.581218E-0001
 -2.126285E+0000  5.707000E-0001
 -1.406163E+0000 -1.800203E+0000
  1.123792E+0000  1.017470E+0000
 -7.991134E-0001  2.279856E+0000
 -1.482567E+0000  9.575163E-0001
  3.577787E-0001 -4.993142E+0000
  1.794305E+0000 -1.340820E+0000
  2.123860E+0000  9.714738E-0001
 -1.131961E+0000  1.656318E+0000
 -4.095042E+0000 -8.567334E-0001
  1.496631E+0000 -1.356463E+0000
 -3.405648E-0001  9.699972E-0001
  2.035112E-0001  2.799223E+0000
 -3.693503E-0001 -1.233728E+0000
 -3.743137E+0000  6.118303E-0001
  2.909178E+0000 -2.414512E-0002
 -2.227177E-0002  6.755947E-0001
 -2.551709E-0001 -2.680375E+0000
 -2.332524E+0000  1.263150E-0001
  5.789031E+0000 -3.927263E-0001
 -3.396970E+0000  5.540482E+0000
 -4.299474E-0001 -1.456685E+0000
 -3.093257E-0002 -4.154884E+0000
  1.946001E+0000  4.160155E-0001
 -1.569173E+0000  2.375676E-0001
 -3.186276E+0000 -1.582998E+0000
  3.059101E+0000 -1.847768E+0000
 -1.213166E-0001  3.829827E+0000
 -5.342400E-0001  8.547667E-0001
 -1.624085E+0000 -1.420390E+0000
  7.132088E-0001  5.304336E-0001
  1.469222E+0000  1.366893E-0001
  2.345789E-0001  2.567234E+0000
  1.432995E+0000 -5.686801E-0001
  5.899424E-0001  9.200133E-0001
  6.883777E-0001  1.262197E+0000
 -7.514928E-0002 -1.331087E+0000
 -4.048065E-0001 -9.245877E-0001
  1.649319E+0000 -1.140215E+0000
 -3.597825E+0000  3.437749E-0001
  5.735113E-0001 -2.097465E+0000
  7.972825E-0001  9.970754E-0001
 -2.806968E-0001  1.503785E+0000
 -8.578107E-0001  6.319195E-0002
 -1.140510E+0000 -1.969364E+0000
 -5.988356E-0001 -2.111078E-0001
  2.088310E+0000 -7.955585E-0002
 -2.374728E+0000  7.449712E-0001
  1.821890E-0001 -1.661041E+0000
 -3.069343E+0000 -3.260521E-0001
  2.699661E+0000  1.958794E+0000
 -5.381037E-0001  1.200525E+0000
 -1.136866E+0000 -2.757111E+0000
  4.820011E+0000 -1.923544E+0000
 -2.236299E+0000  4.026083E+0000
  4.639020E-0001 -1.608003E+0000
 -3.600095E-0001 -4.049005E+0000
  2.745650E-0001  2.362877E+0000
  1.557714E+0000  1.573118E+0000
 -3.806833E+0000  1.435201E+0000
 -2.278320E+0000 -1.182318E+0000
  7.631364E-0001 -1.881642E+0000
  3.029581E+0000  2.905002E+0000
 -1.745923E+0000  3.003197E+0000
 -9.656400E-0001 -1.790581E+0000
  1.527552E+0000 -1.413899E+0000
 -6.673043E-0002  1.841254E+0000
  4.150943E-0001  4.056050E-0001
 -3.732222E+0000 -1.029456E+0000
  1.128780E+0000 -5.806141E-0002
  3.524303E+0000  2.339578E+0000
 -1.617198E+0000 -5.857465E-0001
 -1.720663E+0000 -1.274780E+0000
  3.025527E+0000 -2.154725E+0000
  1.489397E+0000 -5.550293E-0001
 -2.667272E-0001  2.225109E+0000
 -4.601292E+0000  1.310363E-0001
  2.340264E+0000 -4.940016E+0000
  2.090595E+0000  1.884317E+0000
  1.133770E+0000  2.903121E+0000
 -4.971188E+0000  1.313293E+0000
 -4.688185E-0001 -5.277579E+0000
  1.947038E+0000 -1.462688E-0001
  2.034065E+0000  3.413016E+0000
 -2.793702E+0000 -4.368834E-0001
 -9.919076E-0001 -3.686886E+0000
  2.549416E+0000  2.653005E-0002
  1.120133E+0000  7.901923E-0001
 -4.136519E+0000  3.699742E-0001
  1.360596E+0000 -1.177805E+0000
 -2.791834E-0001 -1.006411E+0000
  6.991190E-0001 -3.381190E-0001
 -5.605855E-0001 -9.672068E-0001
  1.625798E+0000 -1.373095E-0001
  7.051278E-0001 -2.856149E-0001
 -2.218621E+0000 -5.763299E-0001
  1.441206E+0000 -2.487163E+0000
  1.347577E+0000  1.422400E+0000
 -4.287420E-0001 -5.354163E-0001
 -1.158081E+0000 -8.159327E-0001
  1.499295E+0000  1.426036E+0000
 -3.522131E-0001  5.185260E-0001
 -4.522254E-0001  7.936863E-0001
 -1.848928E+0000 -7.184902E-0002
  2.628769E+0000  7.281868E-0002
 -5.385369E-0001  2.400499E+0000
 -5.133196E-0001 -1.698097E+0000
 -1.628189E+0000 -9.163918E-0001
  1.089841E+0000  4.236789E-0001
  1.455029E+0000  1.714348E+0000
 -3.854160E+0000  3.526320E+0000
  2.440929E+0000 -4.079753E+0000
  1.610403E-0001 -2.195941E+0000
  1.882237E+0000  2.743925E-0001
  2.091897E+0000  8.566163E-0002
 -2.097520E-0001  1.915665E+0000
 -1.002819E+0000 -8.324678E-0001
  7.289438E-0001 -4.761844E+0000
  2.557910E-0001  1.329664E+0000
  9.392329E-0001 -6.960271E-0001
 -2.727246E+0000 -3.761607E-0001
  3.871730E+0000 -1.554817E+0000
  8.890176E-0001  3.563111E+0000
 -2.167950E+0000  2.543298E-0001
 -1.196004E+0000 -3.747736E+0000
  2.833999E+0000  2.150778E-0001
  1.364413E+0000  3.451725E+0000
 -4.025938E+0000 -1.353686E-0002
 -5.635258E-0001 -4.600342E+0000
  5.774543E+0000 -1.164021E+0000
 -1.857602E+0000  6.037002E+0000
 -2.544528E+0000 -1.357532E+0000
 -1.429221E+0000 -3.622442E+0000
  2.055435E+0000  2.721710E+0000
 -1.515875E+0000  1.890776E+0000
 -7.902468E-0001 -1.400163E+0000
 -7.129252E-0001 -3.291498E+0000
  4.600575E+0000  3.729178E-0001
 -1.707823E+0000  2.657376E+0000
 -1.450419E+0000 -1.081189E+0000
 -1.821756E+0000 -3.120855E+0000
  7.493121E-0001 -1.028028E-0001
  8.953570E-0001  2.950983E+0000
 -3.463190E+0000 -9.833287E-0001
 -7.362043E-0001 -1.828739E+0000
  2.436696E+0000  2.281137E+0000
  6.094967E-0002  2.017548E+0000
 -3.727527E+0000  1.510490E+0000
  1.226730E+0000 -3.838900E+0000
  1.026732E+0000 -1.238776E+0000
  3.281943E-0001  2.069144E+0000
 -2.478722E+0000  1.604948E+0000
 -1.323648E+0000 -3.078108E+0000
  6.591937E-0001 -6.633423E-0001
  3.026849E-0001  2.100522E+0000
 -1.329055E+0000 -5.950718E-0001
 -3.597168E+0000 -3.546183E+0000
  2.627601E+0000 -4.073798E-0001
  1.329498E+0000  1.088320E+0000
 -8.510150E-0001  2.388221E-0001
 -1.497910E+0000 -1.387427E+0000
 -6.774064E-0001 -6.917420E-0001
  1.049378E+0000 -1.085879E+0000
 -6.227710E-0001  7.568023E-0001
 -1.463692E-0001 -2.941281E+0000
  1.479638E-0001 -1.224370E+0000
  1.607160E+0000  2.470500E+0000
 -1.378350E+0000  4.191084E-0001
 -3.701570E+0000  9.720311E-0002
  1.758261E+0000 -1.742632E+0000
 -9.819653E-0001  1.362948E+0000
  2.073421E-0001  8.754026E-0001
 -1.551221E+0000 -4.820440E+0000
  1.427108E+0000 -2.114653E+0000
 -1.211279E+0000  3.285107E+0000
  1.955601E+0000  8.368471E-0001
 -2.422351E+0000 -9.274026E-0001
  2.681160E+0000 -2.372637E+0000
  1.905770E+0000  2.190673E+0000
 -2.671569E+0000  1.271536E-0001
 -5.112674E-0001 -1.491084E+0000
  2.341002E+0000 -1.319698E+0000
  2.113470E-0001  2.500888E+0000
  2.745689E-0001 -1.891257E+0000
 -9.310128E-0001 -1.494752E+0000
  3.455765E+0000  2.040921E-0002
 -2.559152E-0001  4.675872E+0000
 -3.834387E+0000  4.351261E-0002
 -2.397385E-0001 -3.196439E+0000
  2.253546E+0000 -8.218362E-0001
  2.695905E+0000  4.997743E+0000
 -1.699044E+0000 -2.602469E+0000
 -2.722485E+0000 -4.453699E+0000
  3.672253E+0000 -2.202365E+0000
  2.570886E+0000  2.157294E+0000
 -1.781775E+0000  3.007377E+0000
 -3.713765E+0000 -1.800122E+0000
  1.922078E+0000 -4.471103E+0000
  3.251601E+0000  2.382103E+0000
 -1.667386E+0000  1.976452E+0000
 -2.679212E+0000 -1.930508E+0000
  3.235331E+0000 -9.554516E-0001
  3.914672E-0001  7.170416E-0001
 -1.139418E+0000  6.831519E-0001
  6.540191E-0001 -3.060089E+0000
  1.586903E+0000  2.078035E+0000
  1.875457E+0000  3.084850E+0000
 -2.333721E+0000 -9.387035E-0001
  1.988158E+0000 -2.649736E+0000
  5.882917E-0001  2.304942E+0000
  1.335502E+0000  4.069934E+0000
 -3.139181E+0000 -1.844264E+0000
 -1.780420E+0000 -3.714186E+0000
  2.242692E+0000 -1.068920E+0000
 -1.455996E-0001  3.028843E+0000
  1.005856E+0000  1.598845E+0000
 -2.269451E+0000 -1.745043E+0000
  5.790318E-0001 -2.045420E+0000
  5.835858E+0000  2.420121E-0001
 -3.748428E+0000  4.395698E+0000
 -1.699985E+0000 -4.366556E+0000
  1.926411E+0000 -7.164750E-0001
  2.645228E+0000  1.851624E-0001
 -2.584484E+0000  1.198031E+0000
 -3.006090E-0001 -1.406217E+0000
  1.075948E+0000 -1.690444E+0000
  3.841464E-0001  1.250386E+0000
 -7.007149E-0001  9.224001E-0001
 -4.826852E-0001 -1.139470E+0000
  3.480161E+0000  3.156647E-0001
  2.321729E+0000  3.123891E+0000
 -3.769855E+0000  4.038546E-0001
  6.360512E-0001 -3.705997E+0000
  3.597516E+0000  2.447885E+0000
 -1.922646E+0000  2.763248E+0000
 -5.758223E-0001 -3.189812E+0000
 -1.178625E+0000  1.043965E-0001
  6.744089E-0001  1.367552E+0000
 -4.810379E-0001  1.185016E+0000
 -2.910870E-0001 -6.880881E-0001
  1.415958E+0000 -3.851201E-0001
  9.704129E-0002  3.867350E-0001
 -1.618701E+0000  1.431043E-0001
  5.978888E-0001 -7.967599E-0001
  2.856272E+0000 -7.833743E-0001
 -1.563805E+0000  2.610343E+0000
  3.249785E-0001 -1.539304E+0000
 -1.449092E+0000 -1.716748E+0000
  3.911260E-0001 -1.016925E+0000
 -8.751359E-0001  3.120109E+0000
 -3.927528E+0000 -6.778111E-0001
  8.967556E-0001 -4.552462E+0000
  3.143422E-0001 -7.792380E-0001
  3.734327E+0000  3.183898E-0001
 -7.694655E-0001  3.154772E+0000
 -2.704584E+0000 -2.037272E-0001
  1.139085E+0000 -1.961696E+0000
  1.253460E+0000  7.709476E-0002
 -5.014573E-0001  4.162939E+0000
 -1.318093E+0000 -3.347867E-0002
 -3.855461E+0000 -2.695452E+0000
  4.095447E+0000 -2.721065E+0000
  9.392308E-0001  1.766790E+0000
 -1.254213E+0000  9.239769E-0001
 -2.378214E+0000 -1.003863E+0000
  9.265661E-0001 -7.246280E-0001
  1.646796E+0000  2.976637E+0000
 -3.033090E+0000  2.395090E+0000
 -1.622549E+0000 -2.240838E+0000
  2.021372E+0000 -1.190154E+0000
  6.800158E-0001  9.085513E-0001
  3.393330E-0001 -3.354263E-0001
 -1.864322E+0000 -1.491794E+0000
 -1.055048E+0000 -9.313174E-0001
  3.556063E+0000  4.897732E-0001
 -3.818251E+0000  4.128394E+0000
 -9.733797E-0001 -4.757378E+0000
  2.080387E+0000 -6.476742E-0001
 -2.398177E+0000  3.653814E+0000
  6.170150E-0001 -5.207204E-0001
 -2.609285E+0000 -2.853926E+0000
  3.708140E+0000 -2.341096E+0000
 -1.083642E-0001  2.214128E+0000
 -3.552859E+0000 -1.086313E+0000
  8.507018E-0001 -2.772825E+0000
  2.027335E+0000  2.072121E-0001
 -8.776684E-0001  1.952284E+0000
 -1.308908E+0000  1.459422E+0000
 -1.382001E+0000 -1.717880E+0000
  1.836177E+0000  6.821777E-0001
  7.476642E-0001  1.599549E+0000
 -5.293865E+0000  8.294090E-0001
 -1.172544E+0000 -3.942768E+0000
  2.890759E+0000  1.391263E+0000
  4.249661E-0001  6.274655E+0000
 -3.836511E+0000 -1.237652E+0000
  9.385315E-0001 -5.990313E+0000
  3.912573E+0000  2.202100E+0000
 -2.441004E+0000  4.491020E+0000
 -4.055270E+0000 -2.574648E+0000
  3.009283E+0000 -5.401723E+0000
  1.578688E+0000  1.683254E+0000
 -8.261116E-0002  3.466422E+0000
 -6.353101E+0000  3.412139E-0001
  1.107963E+0000 -4.720520E+0000
  2.881189E+0000 -1.165524E+0000
  2.957493E+0000  2.834579E+0000
 -5.056051E+0000  2.003367E+0000
  1.354013E-0001 -4.053145E+0000
  3.561347E+0000 -4.711163E-0001
  1.870237E+0000  1.939742E+0000
 -4.941215E+0000 -4.814564E-0001
 -1.785060E-0001 -5.786736E+0000
  2.036052E+0000 -1.623005E+0000
  1.774022E+0000  2.794538E+0000
 -2.990721E+0000  1.361842E+0000
 -1.372756E+0000 -1.773679E+0000
  3.095303E+0000 -2.075902E+0000
  2.029587E+0000  6.721038E-0001
 -1.173925E+0000  2.079695E+0000
  1.156324E-0001  4.015941E-0001
 -8.963168E-0001 -1.602214E+0000
 -1.019234E-0001 -3.201689E+0000
  1.847114E+0000  2.178208E-0001
 -1.309591E-0002  1.765058E+0000
  1.871185E+0000  1.531437E-0001
 -5.613963E-0001  3.229255E-0001
  2.282978E+0000  2.523770E+0000
 -1.465052E+0000  1.876374E+0000
 -2.324243E+0000 -1.858690E+0000
  2.869684E+0000 -3.693427E+0000
 -2.907734E-0001  1.827029E+0000
 -9.021178E-0001 -2.334044E-0001
  1.586563E+0000 -2.377831E+0000
  5.279459E-0001  9.126000E-0002
  5.018863E-0001  4.991324E-0001
 -3.267212E-0001  1.502846E-0002
 -3.365617E-0001 -5.759599E-0001
  6.271891E-0001  4.867218E-0001
  2.737926E+0000 -7.815334E-0001
 -1.678630E+0000 -4.650531E-0001
  2.005420E+0000  7.093418E-0001
 -1.402040E+0000  1.291827E+0000
 -3.132627E-0001 -2.163230E+0000
  1.986936E+0000 -1.335982E+0000
 -1.239702E+0000  9.938191E-0001
  9.769557E-0002  1.837078E+0000
 -1.974119E+0000 -4.284285E+0000
 -3.403436E-0002 -1.403007E+0000
  2.646249E+0000  1.456840E+0000
 -1.695376E+0000  3.396853E+0000
 -1.595460E+0000 -1.485510E+0000
 -8.723984E-0001 -1.212507E+0000
 -2.884734E-0001  5.319034E-0001
 -6.340355E-0001  2.551036E+0000
 -9.464913E-0001 -1.273145E+0000
  2.519841E-0002 -2.246293E-0001
  7.869472E-0001 -2.183172E+0000
  3.639881E-0001 -1.011373E+0000
 -2.139204E-0001  1.586058E-0001
  6.595118E-0001  1.059499E-0001
 -1.265977E+0000  1.805847E-0001
  2.604195E-0001 -2.611893E-0002
 -1.032204E+0000  6.442464E-0001
  6.866723E-0001  6.362859E-0001
 -9.856531E-0001  1.149385E+0000
  4.590060E-0001 -2.040834E+0000
 -9.447760E-0001 -7.366416E-0001
  8.238487E-0001  1.690065E-0002
 -2.776918E-0002 -5.206857E-0001
  3.142587E-0001 -8.014528E-0001
  2.498392E+0000  1.369661E+0000
 -1.299126E+0000 -3.354190E-0001
 -5.026508E-0001 -2.947267E+0000
  3.950165E+0000  2.111066E-0001
 -6.401259E-0001  1.304289E+0000
 -1.603042E+0000  1.405813E+0000
  3.404722E-0002 -3.676254E+0000
  2.129153E+0000 -1.996728E-0001
  4.946003E-0001  1.118343E+0000
 -2.437950E+0000  1.069345E+0000
  2.145870E+0000 -1.543115E+0000
  6.384978E-0001  1.546844E+0000
  7.814080E-0001 -6.508358E-0001
 -2.056497E+0000  4.645470E-0001
 -1.785736E-0001  1.793430E+0000
  2.137730E+0000 -2.581984E+0000
 -9.231825E-0001  1.574439E+0000
 -1.384376E+0000  2.000692E-0003
 -9.421343E-0001 -1.888290E+0000
  3.210342E+0000  2.354963E-0001
  1.220149E+0000  3.290345E+0000
 -4.395035E+0000 -1.527842E-0001
  1.618112E+0000 -2.237150E+0000
  3.028390E+0000  1.063765E-0001
 -2.097695E+0000  3.378830E+0000
 -8.912813E-0001 -2.053501E+0000
  1.471181E-0001 -3.194814E+0000
  2.680450E+0000  1.140761E+0000
 -2.083091E-0001  7.745922E-0001
 -3.173039E+0000  2.176536E-0001
  2.953478E+0000 -1.450497E+0000
 -6.290049E-0001 -1.112986E-0002
  7.916388E-0002  9.650371E-0001
 -3.911581E-0001 -9.157075E-0001
  5.108422E-0001 -7.628038E-0001
  1.414938E+0000 -1.478315E+0000
  2.645282E+0000 -2.408307E-0001
  1.097866E+0000  2.729267E+0000
 -1.088230E+0000  2.242670E+0000
 -5.670817E-0002 -2.731275E+0000
  1.538964E+0000 -1.054494E+0000
  5.687104E-0003  1.290725E+0000
 -3.553008E+0000 -5.439841E-0001
  8.401803E-0001 -5.231808E-0001
  2.759121E+0000  2.097110E-0001
 -3.988650E-0001  2.520957E+0000
 -2.212543E+0000 -7.446656E-0004
 -1.311264E+0000 -1.745010E+0000
  3.091109E+0000 -1.502292E+0000
 -4.696263E-0001  3.196789E+0000
  1.554418E+0000 -6.192652E-0001
 -2.321302E+0000 -1.149876E+0000
  6.677990E-0001 -1.630038E+0000
  1.066215E-0001  1.119742E+0000
  5.207285E-0001 -2.340338E-0001
 -1.017581E+0000  8.865038E-0001
 -2.179880E-0002  6.075388E-0001
 -6.018530E-0001 -1.833884E+0000
  8.568576E-0001 -8.661255E-0001
  8.363616E-0001  1.051683E+0000
 -1.538222E+0000 -1.129474E-0001
 -2.503887E+0000  7.306308E-0001
  3.293506E-0001 -1.389157E-0001
  6.572698E-0001  1.147388E+0000
 -4.827337E-0001  1.402328E+0000
  7.775684E-0001  9.804734E-0001
  3.029988E-0001 -4.735993E-0001
 -2.080330E-0001 -1.392016E+0000
  1.551840E+0000  9.125573E-0001
 -8.548029E-0001  2.149905E-0001
  3.098332E-0001 -1.057363E-0001
 -1.107992E-0001 -4.113474E+0000
  3.065493E+0000  9.353589E-0001
 -1.735508E-0001  3.349987E+0000
 -5.143608E+0000 -8.839981E-0001
 -9.112839E-0001 -5.633689E+0000
  5.833080E+0000  1.399201E+0000
 -2.407673E+0000  6.842895E+0000
 -3.938740E+0000 -1.343217E+0000
 -2.376223E+0000 -6.796429E+0000
  6.075093E+0000 -1.059612E+0000
  3.630129E+0000  8.010401E+0000
 -7.589531E+0000  3.287705E+0000
 -2.252089E+0000 -7.538804E+0000
  5.358768E+0000 -3.704184E+0000
  3.352829E+0000  6.273136E+0000
 -4.730980E+0000  3.821231E+0000
 -4.217819E+0000 -6.219392E+0000
  5.330206E+0000 -1.862849E+0000
  3.190850E+0000  8.387139E+0000
 -5.174731E+0000  1.923389E+0000
 -6.754832E-0001 -8.400981E+0000
  6.256664E+0000 -1.957126E+0000
  2.548070E+0000  6.866556E+0000
 -3.985370E+0000  2.919479E+0000
 -1.761683E+0000 -5.303186E+0000
  3.950039E+0000 -4.134923E+0000
  1.807454E+0000  6.215843E+0000
 -2.071819E+0000  1.032541E-0001
 -2.990820E+0000 -2.335074E+0000
  5.327031E+0000 -1.974756E+0000
  7.069419E-0001  5.240640E+0000
 -1.226412E+0000 -6.922792E-0002
 -3.669368E+0000  5.798900E-0004
  2.396650E+0000 -3.503005E+0000
 -4.330221E-0001  5.826287E-0001
  2.726482E+0000  4.021682E+0000
 -1.782243E+0000  3.282788E+0000
 -3.287665E+0000 -3.951390E+0000
  2.278620E+0000 -2.369007E+0000
  2.405930E+0000  1.424898E+0000
 -1.699246E+0000  3.070843E+0000
  1.102259E+0000 -2.909197E-0001
 -9.719248E-0001 -1.923299E+0000
  2.288926E-0001  9.437603E-0001
  3.682706E-0001  2.972698E-0001
 -2.599643E+0000 -2.674495E-0001
  3.114549E-0001  2.417552E+0000
  1.580276E+0000  1.079736E+0000
 -1.927635E-0001  3.374284E-0001
 -2.059962E-0001 -1.479485E-0001
  1.042432E-0001  1.267009E+0000
 -1.262567E+0000 -7.173477E-0001
  3.524575E+0000 -1.338865E+0000
 -1.547984E+0000  1.857398E+0000
 -2.315618E-0001  2.309654E+0000
 -1.972400E+0000 -9.224265E-0001
  2.812082E+0000 -2.200669E+0000
  3.071677E-0002  3.354875E+0000
 -2.824765E+0000  1.929305E+0000
 -2.000797E+0000 -4.320028E+0000
  5.817735E-0001 -1.631950E+0000
  1.221059E+0000  3.228741E+0000
  7.530030E-0002  6.392998E-0001
 -1.255911E+0000 -6.226291E-0001
 -2.787004E-0001 -8.407773E-0001
 -1.273677E+0000 -1.945285E+0000
  9.434506E-0001  1.493383E+0000
 -8.951404E-0001  2.731021E+0000
 -1.417586E+0000 -1.385489E+0000
  2.037739E+0000 -5.026815E-0001
  6.072210E-0001  2.242956E-0001
 -3.668178E+0000  2.403788E+0000
  8.503806E-0001 -2.317004E+0000
 -3.260851E-0001  2.906255E-0001
  2.366507E-0001  8.382221E-0001
  1.989308E+0000 -6.548538E-0001
 -2.284219E+0000 -2.158636E+0000
  2.094251E+0000 -9.117437E-0001
 -9.890946E-0001  3.461684E+0000
 -1.079030E+0000 -2.896108E-0001
 -4.138338E+0000 -2.632058E+0000
  3.196516E+0000 -1.586960E+0000
 -9.936718E-0002  3.424229E+0000
 -8.546812E-0001  2.543649E+0000
 -7.419148E-0001 -2.601092E+0000
  1.390626E+0000 -1.883031E+0000
  2.323314E-0001  3.297031E+0000
 -1.641732E+0000  3.519980E+0000
 -1.136987E+0000 -3.815915E+0000
  1.304364E+0000 -5.648692E-0002
  3.505187E+0000  3.097071E+0000
 -4.347519E+0000  1.663877E+0000
 -1.747636E+0000 -2.780910E+0000
  3.064891E+0000 -2.953141E+0000
  1.919448E+0000  3.700325E+0000
 -4.672177E+0000  2.725970E+0000
 -8.116725E-0001 -2.857479E+0000
  2.237127E+0000 -4.986946E-0001
  2.251436E+0000  2.465118E+0000
 -3.611129E+0000  2.586055E+0000
 -1.134759E+0000 -3.951331E+0000
  1.929742E+0000 -5.755509E-0001
  9.797806E-0001  1.683041E+0000
 -3.046990E-0001  3.085665E+0000
 -6.676144E-0001 -1.296204E+0000
  1.410591E+0000 -2.257398E+0000
 -8.266527E-0001 -7.973504E-0001
  1.091538E+0000  6.937030E-0001
 -1.992999E+0000  1.046441E-0001
 -1.161307E+0000 -1.357457E-0001
  1.586082E+0000 -2.650920E+0000
  1.185777E+0000 -1.222407E+0000
  1.890716E+0000 -1.236633E+0000
 -2.042691E+0000  1.275330E+0000
 -2.066954E+0000  8.556457E-0001
 -1.025850E+0000 -1.484891E+0000
 -1.428833E-0001  7.789692E-0001
 -1.406877E+0000 -1.315103E+0000
  1.176802E+0000  8.431639E-0002
  7.091214E-0001 -1.206639E+0000
 -5.327570E-0001 -2.832262E+0000
  1.048802E+0000 -1.132089E+0000
  2.601595E+0000  1.334941E+0000
 -3.148701E+0000  2.162395E+0000
  2.103637E+0000 -2.718269E+0000
 -1.241300E+0000  1.209983E-0001
  2.334426E-0001  1.505674E+0000
 -2.145327E-0001 -6.832138E-0001
  1.319874E+0000 -7.353283E-0001
 -1.896862E-0001  3.957024E+0000
 -2.813630E-0001 -2.012684E+0000
 -1.062115E+0000 -6.258621E-0001
  3.304256E+0000 -1.867553E+0000
 -2.715091E+0000  8.131661E-0001
  1.718159E+0000 -1.213130E+0000
  2.102893E+0000 -1.725575E+0000
  2.704190E+0000  3.244989E+0000
 -6.601592E-0001  1.159024E+0000
 -3.064079E+0000  1.578527E+0000
  9.416618E-0001 -1.945302E+0000
  1.343404E+0000 -9.823473E-0001
 -8.642231E-0002  1.900915E+0000
 -1.000111E+0000 -3.475963E-0001
  1.208349E+0000  4.068300E-0001
 -2.387461E+0000  2.689526E+0000
  9.331536E-0001 -2.474574E+0000
 -8.348443E-0001 -1.536431E+0000
  1.511778E+0000  1.572982E+0000
 -4.490023E-0001  1.293136E+0000
 -1.505168E+0000 -1.088336E+0000
  1.692977E+0000 -2.984139E+0000
 -2.123094E+0000  9.518787E-0001
  2.330650E+0000  4.849514E-0001
 -1.864574E+0000 -1.744376E+0000
  1.624214E+0000 -5.143025E-0001
  2.420046E+0000  3.327047E-0001
  1.913362E-0001  1.278405E+0000
 -2.476709E+0000  7.924911E-0001
  4.959975E-0001 -2.532238E+0000
  2.452123E+0000  8.758263E-0001
 -1.127542E-0001  5.566432E+0000
 -4.458609E+0000 -1.905127E+0000
  2.023794E-0001 -4.638206E+0000
  3.640161E+0000 -1.108492E+0000
 -3.953115E-0001  2.356792E+0000
 -4.685066E+0000  1.210817E+0000
  3.939124E+0000 -8.820026E+0000
  3.002482E+0000  2.791931E-0001
  1.325586E+0000  5.441612E+0000
 -5.404122E+0000  1.369860E+0000
 -1.188217E+0000 -5.937524E+0000
  5.391008E+0000  2.572993E-0002
  1.632437E+0000  5.615823E+0000
 -1.959821E+0000 -2.088414E-0001
 -3.938756E+0000 -3.367033E+0000
  5.155300E+0000 -1.890020E+0000
  3.543880E+0000  7.268967E+0000
 -5.986549E+0000  2.414711E+0000
 -1.802920E+0000 -4.887034E+0000
  4.622637E+0000 -3.693166E+0000
  1.099234E+0000  6.544096E+0000
 -5.633916E+0000  3.195794E+0000
 -5.893227E-0001 -5.278451E+0000
  1.503609E+0000 -3.289318E+0000
  4.910455E+0000  3.996251E-0001
 -3.517982E+0000  3.059856E+0000
 -2.218424E+0000 -2.311918E+0000
  8.602545E-0001 -3.919567E+0000
  1.564138E+0000  1.522372E+0000
 -5.694625E-0001 -4.648354E-0001
 -2.456482E+0000 -2.405501E+0000
  8.138632E-0001 -1.933474E+0000
  3.966742E+0000 -4.942140E-0001
 -6.969622E-0001  2.790643E+0000
 -2.398050E+0000 -3.998324E-0001
 -1.980551E+0000 -4.331446E+0000
  2.434091E+0000 -1.146352E+0000
  1.359584E+0000  4.143099E+0000
 -1.858417E+0000  2.139987E-0001
 -4.216385E-0001 -3.010427E+0000
 -8.246518E-0001  2.479527E+0000
  3.466716E+0000  1.267108E+0000
 -5.854655E+0000  1.296734E+0000
  3.333389E+0000 -1.318311E+0000
  3.084944E+0000  5.713593E-0001
 -2.098951E+0000  9.870696E-0001
  6.453795E-0002 -3.510315E+0000
  1.695008E+0000  9.540073E-0003
  3.868010E+0000  1.928994E+0000
 -3.821593E+0000  2.753233E+0000
 -2.200444E+0000 -2.581630E+0000
  1.934522E+0000 -6.063341E-0001
  1.618703E+0000 -2.596980E-0001
 -8.190471E-0001  3.113953E-0001
 -1.715592E+0000 -2.788915E+0000
  2.346711E+0000  1.864045E-0001
  1.056377E-0001  2.673740E+0000
 -2.395366E+0000 -1.244115E+0000
  2.435960E+0000 -4.501154E+0000
 -9.823170E-0002  2.846716E+0000
 -1.394619E+0000  2.458350E+0000
 -2.007798E+0000 -3.099381E+0000
  3.455576E+0000 -1.744045E+0000
 -4.770130E-0001  3.849462E+0000
 -8.743709E-0001  9.659836E-0001
 -2.577492E+0000 -1.313063E+0000
  3.025890E+0000 -1.410642E+0000
  2.016576E+0000  3.851092E+0000
 -2.764980E+0000  2.654406E+0000
  7.730909E-0001 -4.563755E+0000
  1.554373E+0000  9.998825E-0001
  4.879111E-0001  3.139882E+0000
 -1.094166E+0000 -7.199299E-0003
  7.713909E-0001 -1.736924E+0000
  1.299456E+0000  2.882848E+0000
  3.508791E-0002  1.193407E+0000
 -3.408949E+0000 -8.670141E-0001
 -9.505276E-0001 -1.929148E+0000
  2.163026E+0000  2.703329E+0000
 -2.148504E+0000  2.679829E+0000
 -2.750900E+0000 -1.643472E-0002
  2.810493E+0000 -2.243801E+0000
  4.600401E-0001  3.093696E-0001
  2.105754E+0000  7.270518E-0001
 -6.046040E-0001  1.008346E+0000
 -2.202297E+0000 -2.364815E+0000
  9.702555E-0001 -3.226816E+0000
  4.083701E+0000  6.272526E-0001
 -1.795035E+0000  2.394208E-0002
 -6.607109E-0001 -1.293577E+0000
  2.548787E+0000 -7.714115E-0002
 -6.016070E-0001  2.606649E+0000
  1.237840E-0002  3.899997E-0001
 -1.895244E-0001 -1.423509E+0000
  7.205935E-0001 -9.328533E-0001
  1.930050E+0000  1.082723E+0000
 -9.631511E-0003  1.475210E+0000
 -4.456276E+0000  1.255572E-0001
  2.865012E+0000 -4.705510E+0000
  3.326208E+0000  2.543605E+0000
  1.950643E+0000  4.027432E+0000
 -4.203536E+0000 -1.670634E+0000
 -1.095002E+0000 -5.175148E+0000
  5.214578E+0000  4.806451E-0001
  1.549618E+0000  4.691765E+0000
 -6.389394E+0000  3.130254E-0001
  1.410098E+0000 -6.403268E+0000
  3.787800E+0000 -5.464604E-0001
  1.228595E+0000  3.198133E+0000
 -3.024055E+0000  1.735806E+0000
 -7.102152E-0001 -3.723732E+0000
  3.218226E+0000 -2.180569E+0000
  2.127117E+0000  4.377681E+0000
 -3.339431E+0000  2.504774E+0000
 -2.625903E+0000 -6.151310E+0000
  5.150324E+0000 -3.382419E+0000
  4.053637E+0000  3.214224E+0000
 -5.068442E+0000  4.069100E+0000
 -1.810096E+0000 -2.744722E+0000
  2.036032E+0000 -4.386293E+0000
  3.214988E+0000  2.968426E+0000
 -6.175420E-0001  2.897359E+0000
  3.377577E-0001  1.808866E+0000
  1.244410E+0000 -2.189209E+0000
 -3.958108E-0001  9.405364E-0001
  1.346907E+0000 -1.126863E-0002
 -3.733735E+0000 -8.230829E-0001
  7.933152E-0001 -1.633258E+0000
  9.516050E-0001  3.887726E-0001
 -8.341658E-0001  3.963129E-0001
  3.526879E+0000  5.080976E-0001
 -1.872083E-0001 -4.059582E-0001
 -5.611097E-0001  9.762165E-0001
 -7.968298E-0001 -1.427603E+0000
 -5.030015E-0001 -1.292271E+0000
  2.971376E+0000 -7.259886E-0001
  6.669313E-0001  2.630021E+0000
 -1.878368E+0000  2.336462E+0000
 -1.853581E+0000 -9.325002E-0001
  1.154769E+0000 -1.140606E+0000
  1.181790E+0000 -8.061537E-0001
  2.424181E+0000  1.543575E+0000
 -8.413175E-0001  2.599339E+0000
 -5.202340E-0001 -2.793975E+0000
  2.329767E-0001 -1.137038E+0000
  3.156789E+0000  8.963760E-0001
  2.378369E-0001 -3.218255E-0002
 -2.699134E+0000  1.479661E+0000
  1.966092E+0000 -1.280704E+0000
  1.713486E+0000  1.038922E-0001
  8.237580E-0001  2.998349E+0000
 -4.807061E+0000 -1.083418E+0000
  4.948582E-0001 -2.016373E+0000
  2.639502E+0000  3.130293E+0000
 -1.016761E+0000  2.812346E+0000
 -5.301147E+0000 -2.681244E+0000
  1.314816E+0000 -8.974292E-0001
  2.805730E+0000 -1.138541E-0001
 -2.257690E+0000  3.727648E+0000
 -2.781613E+0000 -1.713399E+0000
 -9.633321E-0001 -2.281285E+0000
  2.664509E+0000  1.497149E+0000
 -1.215453E+0000  8.987988E-0001
  3.373394E-0003  1.046661E+0000
 -6.840550E-0001 -1.197688E+0000
 -4.243867E-0001 -6.813708E-0001
  2.323938E-0002  1.966190E+0000
 -1.520344E+0000 -3.728260E-0002
  5.691630E-0001 -1.622290E+0000
 -1.163116E+0000  5.249607E-0001
  2.782224E+0000  8.602732E-0001
 -4.408954E+0000 -9.132004E-0001
  3.183652E-0001 -3.062354E+0000
  1.459295E+0000 -1.173837E+0000
  4.793339E-0001  2.863244E+0000
 -2.726184E+0000  8.087922E-0001
  4.730035E-0001 -3.921253E+0000
  9.329297E-0001  1.887511E+0000
  5.519142E-0001  1.431140E+0000
 -1.501369E+0000  2.378169E+0000
  1.908963E+0000 -6.590878E-0002
  9.189529E-0001 -1.449897E+0000
  1.254253E+0000 -8.372824E-0001
  1.116104E+0000  1.972315E+0000
 -1.616313E-0001  7.902115E-0001
 -1.309784E+0000 -1.225586E+0000
  1.156994E+0000 -3.858145E+0000
 -5.246858E-0001  2.358558E+0000
  2.357390E+0000  1.169975E-0002
 -1.643300E+0000 -9.832934E-0001
 -6.192793E-0001  1.073925E+0000
 -1.268432E+0000  1.655995E+0000
 -4.885859E-0001 -1.139393E+0000
 -2.816044E+0000  1.527236E-0001
  7.263330E-0001  2.057857E+0000
 -2.150119E-0001  4.787367E-0001
 -1.747681E+0000  1.788104E+0000
  9.837807E-0002 -9.236542E-0001
  1.917867E+0000 -1.906351E+0000
  1.460945E+0000  1.083744E+0000
  3.045498E-0001  2.412545E+0000
 -2.460541E+0000  9.059881E-0001
 -5.058871E-0001 -4.272120E-0001
  1.743745E+0000 -1.213269E+0000
  2.731896E-0002  5.461532E-0001
 -1.246867E+0000  2.168069E-0001
 -6.516619E-0001  2.817367E-0001
 -1.376907E+0000 -6.466492E-0001
  1.994454E+0000 -5.642833E-0002
 -2.440111E-0001  5.483212E-0001
 -5.016974E-0001 -7.079268E-0001
  1.623527E+0000 -1.313617E+0000
 -1.508953E+0000  6.950738E-0001
  5.453736E+0000 -1.750324E+0000
 -4.442970E+0000 -5.662201E-0001
  2.170345E+0000 -2.698233E+0000
  1.875018E+0000  4.538937E+0000
 -1.742254E+0000  2.063421E+0000
 -2.918511E+0000 -3.649517E+0000
  5.046314E+0000 -2.813211E+0000
  2.414268E+0000  2.260974E+0000
 -4.311991E+0000  5.533982E+0000
 -2.182618E+0000 -3.617000E+0000
  3.952370E-0002 -2.685746E+0000
  4.529324E+0000  1.497660E+0000
 -1.866259E+0000  2.128954E+0000
 -1.107095E+0000  6.004131E-0001
 -8.849888E-0001 -3.920379E-0001
  1.223391E+0000 -8.294985E-0001
  8.460813E-0001  1.439124E+0000
 -8.958502E-0001  2.374684E-0001
  3.418372E-0001 -1.377753E-0001
 -2.540895E-0001 -2.195082E+0000
  2.834881E+0000  1.488420E+0000
 -1.296932E+0000 -5.829122E-0001
  7.531428E-0001 -9.956011E-0001
  5.691391E-0001 -7.427403E-0001
  8.913571E-0001  1.010844E+0000
 -6.500667E-0001  6.181103E-0001
 -1.025859E-0001 -1.784048E+0000
  1.421463E+0000 -6.924457E-0001
 -7.044168E-0001  1.827969E+0000
  8.928142E-0001 -9.525204E-0001
 -2.167980E-0001 -3.148079E+0000
  3.680051E+0000  1.334772E+0000
  6.365939E-0002  1.915988E+0000
 -3.102306E+0000 -1.316176E+0000
  2.370856E+0000 -3.871404E+0000
 -7.100120E-0001  2.032638E+0000
  1.867308E+0000  9.236606E-0001
 -4.217608E-0002  8.966438E-0001
 -1.895974E+0000  6.872023E-0001
  1.258139E+0000 -3.019950E+0000
  1.297151E+0000 -9.353565E-0001
 -2.682701E-0001  1.037018E+0000
  5.987438E-0001 -1.296402E+0000
 -3.120027E+0000  2.279943E+0000
  2.087314E+0000 -2.742352E-0001
  4.635607E-0001 -1.232124E+0000
 -3.412095E-0001  1.706347E+0000
  1.710098E+0000  9.869686E-0001
 -1.299214E+0000  1.563477E+0000
  1.995308E-0001 -3.248389E-0001
 -4.674704E-0001  2.537801E-0001
  5.972734E-0001 -1.179110E+0000
 -8.895426E-0002 -1.359981E+0000
 -8.616982E-0001  3.225951E+0000
 -1.198382E+0000 -1.533694E+0000
  1.663963E+0000 -2.596534E+0000
 -1.093778E+0000  3.205407E+0000
  1.599229E+0000 -4.117234E+0000
 -1.391171E+0000 -7.089617E-0001
  1.742333E+0000 -1.267822E+0000
 -8.772311E-0001  1.689406E+0000
  3.408813E-0001  1.435099E+0000
 -1.316208E+0000  5.298759E-0001
 -3.653925E-0001  5.502017E-0001
  2.360756E-0001 -1.950824E+0000
  7.812129E-0001  1.260140E+0000
 -2.662165E+0000  4.649203E-0001
 -6.288725E-0001 -3.602036E+0000
  1.743425E+0000 -1.461764E+0000
  1.684454E+0000  2.611596E+0000
 -1.647480E+0000  2.724707E+0000
 -9.812677E-0001  3.679381E-0001
  1.322567E+0000 -1.461463E+0000
  5.245410E-0002  1.667835E+0000
  9.930690E-0001  1.386242E+0000
 -1.521013E+0000 -3.842522E-0001
  2.559444E+0000 -2.153574E+0000
 -5.973157E-0002  3.287475E+0000
  1.222112E-0001  3.368819E+0000
 -3.940783E+0000  6.630377E-0001
  6.177622E-0001 -3.223960E+0000
  5.237504E+0000 -7.010477E-0001
 -1.468469E+0000  3.538514E+0000
 -3.544349E+0000  4.818002E-0002
  3.050719E+0000 -5.051359E+0000
  1.124004E+0000  1.439674E+0000
  1.093494E+0000  2.939240E+0000
 -1.368237E+0000  4.676531E-0001
 -2.271212E+0000 -1.129062E+0000
  8.344858E-0001 -2.347287E+0000
  3.889106E+0000  2.703595E+0000
 -4.176645E+0000  2.329476E+0000
  2.160433E-0001 -2.498316E+0000
  1.769130E+0000 -2.394647E+0000
  1.560060E+0000  2.797796E+0000
 -9.782463E-0001  2.986217E+0000
 -2.819493E+0000 -2.500544E+0000
  2.990431E-0001 -2.113107E+0000
  3.648444E+0000  1.062666E+0000
  8.172962E-0001  2.070365E+0000
 -5.251204E+0000  5.152150E-0001
 -1.418246E-0001 -2.814912E+0000
  2.806255E+0000 -1.096397E+0000
 -7.138525E-0002  4.500433E+0000
 -1.880420E+0000  8.338179E-0001
  1.927342E-0001 -4.146427E+0000
  1.428003E+0000 -5.892015E-0001
  1.448277E+0000  2.047793E+0000
 -1.551496E+0000  2.969812E-0001
 -1.962079E+0000 -1.097131E+0000
  2.347619E+0000  6.691957E-0001
 -1.225502E+0000 -3.878598E-0001
  1.469604E-0003 -1.214635E-0001
 -2.640057E-0002 -1.524589E+0000
 -3.137327E+0000  1.815178E+0000
  1.227954E+0000 -4.961927E+0000
  3.285145E-0001  2.762057E+0000
  1.808749E+0000 -6.497230E-0001
 -3.004052E+0000 -2.353551E+0000
  9.451892E-0001 -2.243526E+0000
  1.358518E+0000  3.112718E+0000
  6.689113E-0001  6.529641E-0002
 -2.911840E+0000  5.695288E-0001
 -1.060506E+0000 -1.890534E+0000
  3.372737E+0000 -1.411443E+0000
 -2.634651E-0001  2.651637E+0000
 -1.479286E+0000 -7.707835E-0001
  9.311051E-0001  7.932368E-0001
 -1.067576E+0000  7.599489E-0001
 -2.686472E+0000 -2.038872E-0001
  9.864725E-0001 -1.144579E-0001
 -9.099477E-0001  1.439685E-0001
  1.409007E+0000 -9.887920E-0001
 -1.183373E+0000 -1.177498E-0001
 -9.305356E-0002  1.057779E+0000
  8.719256E-0001  6.095476E-0001
 -3.961426E+0000 -7.787290E-0001
  1.623071E+0000 -8.011870E-0001
 -1.810742E-0001 -5.760888E-0002
 -1.186069E-0001  2.425549E+0000
 -2.092409E+0000 -1.404103E+0000
 -5.971650E-0001 -1.712381E+0000
  3.121250E+0000 -3.611073E-0002
 -3.252025E+0000  2.430971E+0000
  8.916242E-0001 -1.363969E+0000
 -3.963826E-0001 -1.175701E-0001
 -1.235154E+0000  2.402819E-0001
 -9.741542E-0001 -1.268992E+0000
  2.178744E+0000  2.485968E+0000
  1.143757E+0000  2.658331E+0000
 -4.120468E+0000 -1.485852E+0000
  7.695073E-0001 -3.735718E-0001
  2.508613E+0000  1.490391E+0000
 -2.101568E+0000  3.631867E+0000
 -1.344178E+0000 -2.182823E+0000
  7.614153E-0001 -1.849485E+0000
  6.069715E-0001  1.124566E+0000
 -1.248260E+0000  4.260490E-0001
 -3.239373E+0000 -1.061509E+0000
  2.620353E+0000 -4.193074E+0000
  2.563859E+0000 -1.764417E+0000
 -1.269577E+0000  2.996956E+0000
 -7.675982E-0001 -1.384160E+0000
 -4.350400E+0000 -2.522171E+0000
  6.248660E+0000  1.832378E+0000
  1.057728E+0000  4.709681E+0000
 -2.106889E+0000 -1.390935E+0000
  1.649926E+0000 -2.674495E+0000
  3.071882E+0000  1.710076E+0000
 -7.689175E-0001  5.690904E+0000
 -4.349895E+0000 -1.414819E+0000
  8.919311E-0001 -2.749092E+0000
  3.315674E+0000 -1.114997E+0000
 -7.999795E-0001  2.678384E+0000
 -1.156649E+0000  2.188796E-0001
 -5.370135E-0001 -3.239009E+0000
  1.911595E+0000 -1.248640E+0000
  1.175405E+0000  1.970754E+0000
  2.006976E-0001  8.889043E-0001
 -7.690948E-0001 -1.638909E+0000
  3.061870E-0001  1.284078E+0000
  3.056308E+0000  1.670261E-0001
 -4.656520E+0000  2.860669E+0000
 -3.156106E-0001 -3.622043E+0000
 -1.170416E-0001 -1.218234E+0000
  3.174505E+0000  3.457032E+0000
 -4.237350E+0000  9.235330E-0001
 -1.093037E+0000 -5.107471E+0000
  3.417010E+0000 -2.283608E+0000
  3.542953E+0000  4.519976E+0000
 -6.087638E+0000  1.362909E+0000
  1.063707E-0001 -4.300633E+0000
  3.395989E+0000  7.132784E-0002
 -1.865264E+0000  4.970140E+0000
 -5.790557E-0001  1.087907E+0000
  1.739626E-0001 -2.826214E+0000
  2.013472E+0000  2.931194E+0000
  2.818414E+0000  3.061265E+0000
 -7.337494E+0000 -1.811782E+0000
  2.141206E+0000 -4.025941E+0000
  3.286714E+0000  2.671444E+0000
 -2.050996E+0000  5.251770E+0000
 -2.093275E+0000 -3.341173E+0000
 -1.897200E+0000 -2.037859E+0000
  6.793322E+0000 -6.340432E-0001
 -1.167490E+0000  5.644803E+0000
 -2.456216E+0000  2.499758E-0001
  6.330388E-0001 -3.964238E+0000
  3.087079E+0000  1.604598E+0000
 -1.941703E+0000  2.214663E+0000
 -4.017598E+0000  7.790529E-0001
  6.385448E+0000 -4.551234E+0000
 -1.510006E+0000  3.002125E+0000
  2.982720E+0000  3.923203E+0000
 -2.085939E+0000 -2.510106E+0000
  1.256051E+0000 -2.532924E+0000
  4.508412E+0000 -4.843781E-0001
  2.778273E-0001  3.285572E+0000
 -3.863982E+0000 -1.454571E+0000
  8.122258E-0001 -1.012513E+0000
 -1.219003E-0001  2.263804E+0000
 -8.998820E-0001  2.410768E+0000
 -2.659395E+0000  1.104626E+0000
  1.696926E+0000 -6.959672E-0001
  2.123745E+0000  2.436519E+0000
 -1.828064E+0000  8.625505E-0001
 -1.980993E+0000 -4.789750E-0001
  7.614186E-0001  5.088546E-0001
  2.779962E+0000 -5.777814E-0003
 -2.369118E+0000  2.743682E+0000
  1.879947E+0000 -1.161794E+0000
 -3.441593E-0001  8.014388E-0001
 -8.825475E-0001  8.190531E-0002
  1.577192E+0000 -5.198199E-0002
  8.253480E-0001  4.189064E-0001
 -7.752471E-0003 -1.124499E+0000
  3.313752E-0001  4.433683E-0001
  4.625340E-0001  2.758110E+0000
 -1.885498E+0000 -2.140968E+0000
  3.856607E+0000 -2.976211E+0000
  2.800222E+0000  2.250780E+0000
 -3.005083E+0000  3.004352E+0000
 -3.818161E+0000 -2.557062E+0000
  3.956461E+0000 -3.917281E+0000
  2.305312E+0000  2.456592E+0000
 -1.605553E+0000  4.414015E+0000
 -3.167686E+0000 -1.564249E+0000
  3.168362E+0000 -2.484816E+0000
  2.270969E+0000  2.470786E+0000
 -1.436670E+0000  3.393606E-0001
 -1.509488E+0000 -2.108485E+0000
  4.279156E+0000 -1.530834E+0000
 -2.425155E+0000  3.210566E+0000
  3.291818E-0002 -9.476402E-0002
  1.477748E+0000 -1.245235E+0000
  6.655059E-0003  1.174534E+0000
 -1.696744E+0000  2.599287E+0000
  3.426856E-0001 -9.475254E-0001
 -1.394208E+0000  7.197539E-0002
 -8.073829E-0001  1.240509E+0000
  1.631076E-0001  1.645287E+0000
 -9.080319E-0001  6.925558E-0001
  4.052157E-0001 -2.665789E+0000
 -1.408041E+0000  7.758399E-0001
  2.211237E+0000 -1.858442E+0000
 -2.779552E+0000  1.003696E+0000
  2.835010E+0000 -1.604952E+0000
  1.002840E-0001  1.403110E+0000
 -2.688996E+0000  6.376740E-0001
 -7.475407E-0001 -2.210561E+0000
  1.124340E+0000 -2.329009E+0000
  8.690289E-0001 -1.266654E-0001
 -1.371755E-0001  1.794871E-0001
  9.018288E-0001 -2.254449E-0001
 -1.846357E+0000 -1.276376E+0000
  4.547216E-0001 -2.114485E-0001
  1.063472E+0000 -7.427286E-0001
  1.219717E+0000 -2.688600E-0001
 -5.397735E-0002 -2.342252E+0000
 -1.041485E+0000  4.966981E-0001
  1.596222E+0000 -1.449727E+0000
 -3.995245E-0001 -2.162361E+0000
  3.623524E+0000  4.214977E+0000
 -1.858121E-0001  1.418734E-0001
 -3.292641E+0000 -5.896280E-0002
  3.301210E+0000 -1.336319E+0000
 -1.531671E+0000  1.058593E+0000
  2.578527E+0000  9.968637E-0001
 -1.387077E+0000 -3.505054E-0001
 -2.460435E+0000 -2.185916E-0001
  4.958002E+0000 -2.803652E+0000
  1.382465E+0000  4.625393E+0000
 -2.901349E+0000  1.484398E+0000
 -1.235297E+0000 -4.191839E+0000
  2.757946E+0000 -1.419610E+0000
 -1.279489E+0000  3.397129E+0000
 -1.326955E+0000  1.609528E-0001
  3.701241E-0001 -2.657638E+0000
 -6.023655E-0003 -9.868525E-0001
  2.803489E+0000  2.827414E+0000
 -1.774256E+0000  2.671064E-0001
 -1.017990E+0000 -3.033006E+0000
  4.430026E+0000 -2.108813E+0000
 -1.154037E+0000  5.077973E+0000
  1.154392E+0000 -2.058127E-0001
 -2.777490E+0000 -1.925188E+0000
 -1.956728E+0000 -1.322371E+0000
  3.878301E+0000 -2.433950E+0000
  2.968599E-0002  2.047239E+0000
 -1.608869E+0000  1.357609E+0000
 -1.880735E+0000 -2.845831E+0000
 -9.044371E-0001 -9.182563E-0001
  3.549295E+0000  3.137162E-0001
 -8.627454E-0001  3.985511E-0001
 -5.144063E-0001  2.377140E-0001
 -1.849577E+0000 -4.080845E-0001
  2.696512E+0000 -1.159097E+0000
 -8.355665E-0001 -1.339057E+0000
 -2.426233E+0000  8.833020E-0001
  8.801848E-0001 -1.460476E+0000
 -1.039833E+0000  7.435941E-0001
  1.805445E+0000 -1.136674E+0000
  4.882240E-0001 -4.675843E-0002
 -2.478423E-0001  7.083494E-0001
  1.293640E+0000 -2.344334E-0001
  6.664204E-0001  1.108941E+0000
  7.274911E-0001 -1.655298E+0000
 -1.713522E+0000  1.182082E+0000
  2.938746E+0000 -3.199977E+0000
  1.409359E+0000 -1.103547E+0000
  8.221352E-0001  2.586453E+0000
 -1.851873E+0000 -8.106998E-0001
 -9.326849E-0002 -4.187164E+0000
  3.986939E+0000  5.852865E-0001
 -2.180422E+0000  4.328558E+0000
 -3.675097E+0000 -8.783453E-0002
 -1.026377E+0000 -4.780758E+0000
  3.046710E+0000  1.810689E-0001
  1.856862E+0000  5.119420E+0000
 -5.115128E+0000  2.511898E+0000
 -1.520137E+0000 -3.351365E+0000
  2.157395E+0000 -2.737113E+0000
 -6.988617E-0001  1.910296E+0000
  2.272205E-0001 -9.784090E-0001
 -2.971536E+0000 -8.126774E-0001
  1.770227E+0000  2.737376E+0000
  1.100726E+0000 -1.164957E-0001
 -1.490393E+0000 -2.637776E+0000
  2.584322E+0000  3.812843E-0001
  4.793938E-0001  2.548011E+0000
 -1.998453E+0000  2.547968E-0001
 -1.260718E-0001 -5.591998E+0000
  9.943697E-0001 -2.755096E+0000
  2.583772E+0000  3.982804E+0000
 -3.006068E+0000  3.166237E+0000
 -2.164959E+0000 -1.154485E+0000
  1.468916E+0000 -3.039694E+0000
  3.091585E+0000  2.365337E+0000
  8.729811E-0002  1.985277E+0000
 -2.890862E+0000 -2.109141E+0000
  4.562681E-0001 -2.093701E+0000
  3.953879E+0000  9.217701E-0001
 -2.586483E+0000  3.847858E-0001
 -1.058997E-0001 -3.556566E-0001
 -1.030692E+0000 -7.138517E-0001
  7.584197E-0002 -2.871441E+0000
  3.482211E+0000  8.897927E-0001
 -2.011134E+0000  2.013019E+0000
 -5.860498E-0002 -2.504771E+0000
  1.099454E-0001 -2.344529E+0000
  1.839871E+0000  3.576696E-0002
  2.955694E-0001  3.856533E+0000
  2.218351E-0001  1.936737E-0001
 -2.185161E+0000 -2.437136E-0001
  3.385937E+0000 -6.970033E-0001
 -8.862686E-0002  2.728071E+0000
 -2.030999E+0000  2.856272E-0001
 -3.267577E-0001 -3.608601E+0000
  3.348023E+0000  1.694571E+0000
  1.363985E-0001  4.927797E-0001
 -2.909418E+0000 -1.203572E+0000
  4.080680E+0000 -9.544200E-0001
  8.307202E-0001  3.107534E+0000
 -2.370231E+0000  1.848454E+0000
  7.148553E-0001 -3.596542E+0000
  8.447648E-0001 -2.713831E+0000
  2.288021E+0000  4.015850E+0000
 -1.072871E+0000  1.617397E+0000
 -4.615950E+0000 -1.731369E+0000
  1.298848E+0000 -3.667579E+0000
  2.452094E+0000  6.262726E-0003
 -2.325582E+0000  3.038061E+0000
 -3.318507E+0000 -1.987722E+0000
 -1.773171E+0000 -2.869463E+0000
  5.819368E+0000  9.000046E-0001
 -1.339817E+0000  1.898046E+0000
 -3.337180E+0000 -1.496124E+0000
  6.735787E-0001 -2.085146E+0000
  2.816566E+0000 -7.149791E-0001
  7.309834E-0002  4.271672E+0000
 -4.033778E+0000  8.483701E-0002
  7.226093E-0001 -2.726588E+0000
  2.517437E+0000  6.436592E-0001
 -2.547813E+0000  3.215103E+0000
  8.345398E-0001 -7.842956E-0001
  1.807744E+0000 -2.449732E-0001
 -1.799668E-0001 -3.245533E-0001
  9.169315E-0001  1.484277E+0000
 -9.989042E-0001  1.693051E-0001
  3.730430E+0000 -9.802649E-0001
 -1.940020E+0000  1.885422E+0000
  1.352965E+0000  3.446631E-0001
 -2.939983E-0001  2.290547E+0000
  1.410461E-0001 -8.634836E-0001
 -1.721568E+0000  6.089139E-0001
  1.023803E+0000  1.590198E+0000
 -1.231284E+0000  2.169305E-0001
 -8.507576E-0001 -2.695842E+0000
  1.798823E+0000  1.463139E-0001
 -1.184449E-0001 -5.115755E-0001
 -1.155997E+0000  2.303357E+0000
 -1.635116E+0000 -1.167919E+0000
  5.434740E-0001  2.649630E-0001
 -5.769891E-0001  3.133195E-0001
 -2.367688E+0000 -1.526199E-0001
  1.541941E+0000 -2.332575E+0000
 -1.353915E+0000  8.613760E-0001
  1.419768E+0000 -3.043381E+0000
  6.327779E-0001  1.970264E+0000
 -1.233348E+0000  2.227054E+0000
 -3.071437E+0000 -1.290455E+0000
 -2.985866E-0001 -3.663018E-0001
  8.979838E-0001 -8.940273E-0001
 -2.466848E+0000  8.954257E-0002
  1.261482E+0000  1.176548E+0000
  6.240403E-0001  2.142165E+0000
 -3.790124E+0000 -3.149841E-0001
  3.602735E+0000 -2.322687E+0000
  2.074545E-0001  2.668361E+0000
 -1.178451E+0000  2.712320E-0001
 -1.519055E-0001 -2.387591E+0000
  2.940333E+0000 -1.909077E-0002
  8.795375E-0001  5.351433E+0000
 -4.031488E+0000 -1.124838E+0000
 -1.603753E+0000 -4.366960E+0000
  3.676650E+0000 -5.793971E-0001
 -3.187511E-0001  3.049833E+0000
 -2.508091E+0000 -5.768727E-0002
  3.252978E+0000 -2.525304E+0000
  1.766457E+0000  3.477561E+0000
 -3.522788E+0000  1.460366E+0000
  4.936210E-0001 -3.727938E+0000
  1.678609E+0000 -1.856791E+0000
  4.677416E+0000  1.750061E+0000
 -1.849151E+0000  1.737482E+0000
 -2.003628E+0000 -3.598753E+0000
  4.502083E+0000 -1.185336E+0000
  1.738894E+0000  2.790558E+0000
 -1.183883E+0000  3.742985E-0001
 -1.614233E+0000 -3.360564E+0000
  4.594996E+0000  9.402248E-0001
 -2.074883E-0002  2.294087E+0000
 -5.033346E+0000 -5.861692E-0001
  1.627527E+0000 -4.754437E+0000
  1.413079E+0000  3.028716E+0000
  7.426792E-0001 -2.554085E-0001
 -2.382567E+0000 -8.984717E-0001
 -1.579305E-0001 -1.659121E+0000
  4.152144E+0000  5.067623E-0002
 -2.194443E+0000  2.712210E+0000
 -1.558241E+0000 -7.044387E-0002
  1.176027E+0000 -3.586239E+0000
  1.922882E+0000  3.469239E+0000
 -1.258221E+0000  8.096515E-0001
 -2.317064E+0000 -1.509812E+0000
  8.593880E-0001 -2.268159E+0000
  5.403258E-0001  2.518896E+0000
 -6.392781E-0001  1.896191E+0000
 -1.643905E+0000 -3.062210E+0000
  1.588300E+0000 -2.611049E+0000
  2.847774E+0000 -1.015671E+0000
 -3.150018E+0000  2.291115E+0000
  1.165865E+0000 -9.774515E-0001
 -7.330972E-0002 -5.158671E+0000
  1.224704E+0000  2.306280E+0000
  2.646405E+0000  6.269522E+0000
 -6.150639E+0000 -1.891612E+0000
  1.145352E+0000 -5.780155E+0000
  3.461290E+0000  2.379585E+0000
  4.510831E-0001  2.460540E+0000
 -4.679111E+0000 -2.252638E+0000
  3.367092E+0000 -1.826717E+0000
  1.953593E+0000  1.980859E+0000
  8.498676E-0001  3.002770E+0000
 -4.074737E+0000 -7.292989E-0001
 -9.374687E-0001 -1.963177E+0000
  3.669038E+0000  1.256351E+0000
 -1.402116E+0000  1.748794E+0000
 -1.911349E+0000  2.384395E+0000
  4.470219E-0001 -1.577845E+0000
 -1.795249E+0000 -4.386050E-0001
  4.813979E-0001 -2.379810E+0000
  4.115521E+0000  1.130555E-0001
  1.170935E+0000  1.902422E+0000
 -3.047036E+0000 -2.256551E-0001
 -9.295558E-0001 -3.086275E+0000
  4.296066E+0000  1.553947E+0000
 -2.475195E+0000  5.075436E+0000
 -2.048030E+0000 -1.622257E+0000
 -1.278848E+0000 -2.939969E+0000
  6.052590E+0000  2.899272E+0000
 -2.304851E+0000  6.511142E+0000
 -3.455513E+0000 -4.992914E+0000
 -1.738033E+0000 -1.915567E+0000
  7.137486E+0000 -1.675690E+0000
 -8.971627E-0001  4.225742E+0000
 -3.817951E+0000 -1.844259E-0001
 -6.498735E-0001 -3.674206E+0000
  3.038758E+0000  1.810696E-0001
 -4.267675E-0001  3.441927E+0000
 -1.679721E+0000  1.845727E+0000
 -1.302022E+0000 -1.699208E+0000
  1.525439E+0000  9.960277E-0001
  1.740978E+0000  1.795656E+0000
 -3.285580E-0001  1.071088E+0000
 -2.052209E+0000 -4.984521E+0000
  2.766032E+0000  1.463493E-0001
  2.051495E+0000  3.479222E+0000
 -3.253907E+0000  7.265907E-0001
 -2.217800E+0000 -2.416318E+0000
  7.829597E-0001 -3.325550E+0000
  2.287247E+0000  2.328769E+0000
 -1.903762E+0000  1.236871E+0000
 -1.011808E+0000 -2.615752E+0000
  1.313211E+0000 -1.218352E+0000
  8.451703E-0001  1.156149E+0000
 -1.798276E+0000  1.778489E+0000
 -7.197804E-0001 -1.083468E+0000
  4.363510E+0000  4.659623E-0001
  8.315660E-0001  2.276200E+0000
 -9.542647E-0001  1.984532E+0000
 -6.025650E-0001 -2.620747E+0000
  9.730922E-0001  1.448127E+0000
  4.526358E-0002  2.780470E+0000
 -4.145119E-0001  7.917402E-0001
 -6.660893E-0001 -2.159454E+0000
  2.542686E+0000  4.123252E-0001
 -1.095185E+0000  3.211069E+0000
 -2.150710E+0000 -1.270990E+0000
  8.354204E-0001 -2.099379E+0000
  4.482963E+0000 -2.134246E-0002
 -2.280286E+0000  7.042847E+0000
 -2.060794E+0000 -2.479392E-0001
 -1.581692E+0000 -4.660786E+0000
  1.809914E+0000 -1.312180E+0000
  4.120298E+0000  2.731963E+0000
 -4.384765E+0000  1.897194E+0000
 -1.700106E+0000 -2.081441E+0000
  3.361863E+0000 -3.328164E+0000
  1.390022E+0000  1.837510E-0001
 -1.459555E+0000  2.796511E+0000
 -3.073373E+0000 -5.750189E-0001
  2.084200E+0000 -2.460247E+0000
  1.743105E+0000  1.587706E+0000
 -3.032788E+0000  2.063978E+0000
  4.949638E-0001 -3.570621E+0000
  2.073451E+0000 -3.401110E+0000
  1.145815E+0000  3.444213E+0000
 -1.111858E+0000 -7.041748E-0002
 -1.012452E+0000 -3.668079E+0000
  4.733699E-0002  2.202824E+0000
  2.542273E-0001  1.575951E+0000
 -2.901062E+0000  1.098837E+0000
  1.905342E-0002 -1.126451E+0000
  2.514361E+0000 -6.024927E-0001
 -1.079074E+0000  6.505175E-0002
 -1.207054E+0000 -1.650028E+0000
  2.562578E+0000 -1.946327E-0001
  1.955848E-0001 -1.117954E+0000
 -2.966079E+0000 -6.669054E-0001
  2.794053E+0000 -3.386536E+0000
  6.838034E-0001 -7.560939E-0001
  1.254381E+0000  3.916909E+0000
 -1.048102E+0000  1.529675E+0000
 -2.207917E+0000 -3.181876E+0000
  7.052598E-0001 -1.149938E+0000
  7.361293E-0001  1.330014E+0000
  1.956544E+0000  3.305028E+0000
 -4.668390E+0000 -1.111687E+0000
  4.645316E-0001 -1.074499E+0000
  1.871254E+0000  9.028078E-0001
 -1.747685E-0001  2.505462E+0000
 -1.004441E+0000  2.219936E+0000
 -2.290005E+0000  2.232345E-0001
 -1.124758E+0000 -1.061720E+0000
  1.752556E+0000  5.132527E-0002
 -8.265311E-0001  1.634480E+0000
 -1.308978E+0000  1.286586E+0000
 -1.323461E+0000 -2.781111E+0000
  3.317018E+0000 -1.490798E+0000
  4.643702E-0002  3.120332E+0000
 -1.381312E+0000 -4.776005E-0001
 -1.129991E+0000 -8.186295E-0001
  3.448204E+0000  9.357018E-0002
 -1.479860E+0000  4.230405E+0000
 -2.095150E+0000  1.451051E+0000
  3.978957E+0000 -2.905640E+0000
  5.764603E-0001  1.587382E+0000
 -7.374952E-0001  2.688295E+0000
 -1.979393E+0000 -1.150990E+0000
  1.970602E+0000 -1.977682E+0000
  6.975956E-0002  5.070924E-0001
  2.207389E+0000  2.068570E-0001
  9.020128E-0002  7.269193E-0001
  1.117106E+0000 -3.740911E-0001
 -6.970772E-0001  1.449807E+0000
 -2.131604E+0000 -1.381927E+0000
  3.829388E+0000 -3.081650E+0000
 -5.932426E-0001  2.724168E+0000
  1.271002E+0000  2.052436E+0000
 -1.745265E+0000 -9.589447E-0002
  9.811348E-0001 -1.200564E+0000
  1.657606E+0000  1.371447E+0000
 -1.020485E+0000  3.306099E+0000
 -3.372911E+0000 -1.495274E+0000
  2.150966E+0000 -1.847282E+0000
 -1.071500E-0001  1.380761E+0000
  5.345190E-0001  1.052204E+0000
 -3.331437E+0000 -2.755021E-0001
 -8.181894E-0001 -1.350798E+0000
  2.322232E+0000 -1.096431E+0000
 -2.927011E+0000  3.027672E+0000
  2.300404E+0000  2.586857E-0001
 -8.957504E-0001  1.197035E+0000
 -1.128672E+0000 -1.856566E+0000
  3.203420E+0000  6.418414E-0001
  3.587648E-0001  3.462459E+0000
 -1.678015E+0000 -1.085573E+0000
  1.078961E+0000 -4.306841E+0000
  5.079435E-0001  5.132324E-0001
  1.544484E+0000  1.643323E+0000
 -3.955396E+0000  2.263259E+0000
 -8.875277E-0001 -4.129019E+0000
  2.574299E+0000 -2.439732E+0000
  4.165118E-0001  3.355435E+0000
  8.353539E-0001  1.549529E+0000
 -2.567655E+0000 -5.876045E-0001
  1.391905E+0000 -4.513836E+0000
  3.614258E+0000  1.598560E+0000
 -2.008291E-0001  3.386028E+0000
 -3.462237E+0000 -2.275553E-0002
  6.802639E-0001 -5.810158E+0000
  2.954983E+0000 -1.526555E+0000
  1.343641E+0000  3.202214E+0000
  4.825657E-0001 -5.508153E-0003
 -4.649122E+0000 -2.475884E+0000
  3.576394E+0000 -3.106405E+0000
  1.428817E+0000  2.444478E+0000
 -9.148861E-0001  1.358031E+0000
 -1.667083E+0000  7.409881E-0002
 -2.333514E+0000 -1.075756E-0001
  3.881050E+0000 -7.093950E-0001
 -3.388542E+0000  1.420438E+0000
 -2.413057E+0000  9.344191E-0002
  2.516670E+0000 -3.398868E+0000
  1.993983E+0000  7.655156E-0001
  5.433931E-0001  6.281470E+0000
 -3.461715E+0000 -4.913384E-0001
 -4.341459E-0001 -4.528259E+0000
  1.635534E+0000 -3.752059E-0001
  1.419987E+0000  3.052637E+0000
 -3.228590E+0000  1.215251E+0000
  1.182756E+0000 -3.437800E+0000
  8.202030E-0001 -1.340103E+0000
  6.031971E-0001  1.471563E+0000
 -4.139829E-0001  7.864127E-0001
 -5.287470E-0001 -5.045722E-0001
  1.391974E-0001  1.556717E-0001
  2.790082E+0000 -7.435487E-0001
 -3.892890E+0000  2.854347E+0000
  2.199492E+0000 -2.314645E+0000
 -1.059564E+0000  1.049304E+0000
  1.518053E+0000  3.167603E-0001
 -4.978329E-0001  4.109952E-0001
 -1.856694E+0000 -3.503481E+0000
 -9.900054E-0001 -9.629123E-0001
  2.312091E+0000  7.030523E-0001
 -1.618867E+0000  2.659534E+0000
 -2.016602E+0000 -7.779192E-0001
  7.242847E-0001 -2.778108E+0000
  2.227684E+0000  3.331581E-0001
 -2.460294E-0001  3.335144E-0001
 -3.230973E+0000 -1.496112E+0000
  3.797136E-0002 -1.007534E+0000
  3.014783E-0001  2.251684E+0000
  1.239319E+0000 -5.188676E-0001
 -2.112691E+0000  1.863495E-0001
  8.321240E-0001 -2.899373E+0000
  5.690899E-0001  1.577009E-0001
 -7.310536E-0001  5.977356E-0001
  6.029688E-0001 -2.721875E+0000
  2.432979E+0000 -5.283980E+0000
  3.592080E-0001  1.155330E+0000
 -1.159298E+0000  1.235773E-0001
  1.471277E+0000 -1.070676E+0000
  1.084780E+0000  5.505621E-0001
 -3.046088E+0000 -5.638763E-0001
  6.097919E-0001 -1.756161E+0000
  1.870935E+0000 -5.049571E-0002
  1.825263E-0001  3.715170E+0000
 -8.792367E-0001 -1.977114E-0001
 -1.021467E-0001 -1.107275E+0000
  1.476276E+0000  4.755940E-0001
  1.150147E+0000  9.889157E-0001
 -2.788111E+0000  1.568445E-0001
  4.036508E-0001 -2.875590E+0000
  2.533160E+0000  3.820535E-0001
 -2.250303E+0000  2.260077E+0000
  1.650853E+0000 -5.135790E-0001
 -3.822095E+0000 -2.762665E+0000
  2.715198E+0000 -1.296106E+0000
  2.900520E-0001  4.117868E+0000
 -4.065571E+0000  2.361515E+0000
 -1.503275E+0000 -3.490019E-0001
  1.799184E+0000  2.316718E-0002
 -3.642788E-0001  3.846249E+0000
 -6.291987E-0001  4.380026E-0001
 -9.611322E-0001 -1.227493E+0000
  2.216905E+0000 -2.013565E+0000
  5.905995E-0001  2.925627E-0001
  2.145864E-0001  4.139249E-0001
 -1.012068E+0000 -8.451800E-0001
 -1.107984E+0000  1.406257E-0001
  1.163571E+0000 -3.792515E+0000
  7.706929E-0001  1.176296E+0000
 -1.313475E+0000  1.042959E+0000
  7.231861E-0001 -1.391127E+0000
 -2.296707E+0000 -1.371432E+0000
  4.587988E-0001 -6.963319E-0001
  7.273918E-0001  1.129927E+0000
 -1.733839E+0000  1.052236E+0000
 -3.581170E+0000 -9.095172E-0001
  3.538867E+0000 -2.936744E+0000
  7.577874E-0002  2.258845E+0000
 -6.737975E-0001  1.608301E-0001
  5.443773E-0001 -5.662239E-0001
 -1.248607E+0000  3.373351E+0000
 -3.745057E-0001 -7.397749E-0001
 -1.998099E+0000  1.266029E-0001
 -8.342875E-0001  1.473743E+0000
  1.613369E+0000 -2.130285E+0000
 -3.204342E+0000 -4.744372E-0001
  2.285617E+0000 -3.870119E+0000
  8.222620E-0001  1.378062E+0000
  3.458708E-0001 -1.178164E+0000
 -1.640730E+0000  1.505416E+0000
 -3.724292E-0001 -3.297772E-0001
  1.336473E+0000 -2.796417E-0001
 -2.203613E-0001  4.987841E-0001
 -6.958994E-0001 -1.880524E+0000
  1.593736E+0000 -8.872476E-0001
  1.880257E+0000  2.119206E+0000
 -1.548413E+0000  3.013835E+0000
 -2.847033E+0000 -1.491988E+0000
  2.539027E+0000 -1.195120E+0000
  7.172875E-0001  2.047608E+0000
  8.180671E-0001 -1.036878E+0000
 -7.617108E-0001 -8.973627E-0001
  4.586670E-0001 -2.638823E-0001
 -2.325658E-0001 -1.580200E+0000
  1.257052E+0000 -1.900970E+0000
  2.214554E+0000  9.328102E-0001
 -2.126808E+0000  1.911757E+0000
 -5.713246E-0001 -3.068046E+0000
 -9.370218E-0001 -1.102772E+0000
  3.619012E+0000 -2.660642E+0000
 -1.096183E+0000  9.041693E-0001
  7.358276E-0001 -1.544869E+0000
  5.740219E-0001 -9.003646E-0001
  8.437474E-0001  1.392371E+0000
 -1.733656E+0000  2.542886E+0000
 -5.919079E-0001 -1.717629E+0000
  3.362564E-0001 -1.213803E+0000
  2.749203E+0000  9.938429E-0001
 -2.168781E+0000  2.004475E+0000
  6.036996E-0001 -3.406306E+0000
  3.829077E-0001 -9.490401E-0001
  4.356857E+0000 -2.171879E+0000
 -9.219109E-0001  2.017547E+0000
 -3.878766E+0000 -1.594968E+0000
  1.819782E+0000 -5.223510E+0000
  2.559729E+0000  5.447935E+0000
  6.395883E-0001  3.060130E+0000
 -6.460334E+0000 -3.128163E+0000
  3.139169E+0000 -4.401690E+0000
  4.799147E+0000  3.632187E+0000
 -4.765877E+0000  5.131049E+0000
 -1.189441E+0000 -4.640014E+0000
  1.293052E+0000 -2.059499E+0000
  1.842729E+0000  2.237538E+0000
 -1.379515E+0000  2.735874E+0000
 -3.120256E+0000 -1.942290E+0000
  1.001797E+0000 -2.884774E+0000
  1.600413E+0000  1.977863E+0000
 -2.452114E+0000  5.148180E-0001
  7.433041E-0001  1.433575E+0000
  2.809150E+0000 -9.353267E-0001
 -2.412728E-0001  4.121118E-0001
 -1.206209E+0000 -2.893728E-0001
  3.256633E+0000 -1.018007E+0000
 -1.541334E-0002  1.336952E+0000
 -1.004578E+0000  1.144084E+0000
  1.104475E+0000 -1.359511E+0000
 -1.732113E+0000  8.668470E-0001
  2.565971E+0000  6.523525E-0001
 -3.124997E+0000 -5.220868E-0001
  1.300180E+0000 -5.090864E+0000
  1.570050E+0000  4.571194E+0000
 -4.506743E-0001  1.433042E+0000
 -3.429435E+0000 -1.992359E+0000
  1.805860E+0000 -3.407721E+0000
  1.800983E-0001  2.062895E+0000
 -3.371661E+0000  1.188747E+0000
 -2.914336E+0000 -4.705683E+0000
  5.153301E+0000 -1.489772E+0000
  4.727555E-0001  3.844985E+0000
 -3.020931E+0000 -1.828753E-0001
  2.336593E+0000 -3.448314E+0000
  2.318371E-0001 -8.579235E-0002
  2.594563E+0000  9.290743E-0001
 -1.017312E+0000  8.238077E-0001
 -9.770102E-0001 -3.221484E+0000
  6.574492E-0001  2.340882E-0001
  3.709898E+0000  2.524030E+0000
 -2.760719E+0000  1.650132E+0000
 -2.989206E+0000 -1.685430E+0000
  2.620108E+0000 -1.527129E+0000
  2.931147E+0000  3.863414E+0000
 -3.551405E+0000  3.275736E+0000
 -2.006804E+0000 -4.267688E+0000
  2.070632E+0000 -7.748705E-0001
  3.383961E+0000  3.684947E+0000
 -4.001846E+0000  4.995056E+0000
 -5.788601E-0002 -4.487026E+0000
 -1.572923E+0000 -1.034718E+0000
  3.084997E+0000  4.847098E-0001
 -1.333080E+0000  2.902259E+0000
  6.894375E-0002 -1.615827E-0001
 -6.728601E-0001 -2.062928E+0000
  1.509814E-0003  5.409687E-0001
  1.068509E+0000  7.282961E-0001
 -2.090929E+0000  7.935476E-0001
  2.507185E+0000  2.290628E-0001
 -4.821897E-0001  4.460473E+0000
 -1.504868E+0000 -3.854097E-0001
 -1.744174E+0000  1.169489E+0000
  2.489451E+0000 -8.545416E-0001
 -2.249220E+0000  2.087211E+0000
 -2.668776E-0001  1.160773E+0000
 -1.677199E-0002 -1.720748E+0000
  1.087362E+0000  8.641496E-0001
 -1.779590E+0000  1.881101E+0000
 -6.238475E-0001  8.745946E-0002
 -2.163773E+0000 -1.231502E+0000
  2.821433E+0000 -1.823176E+0000
 -8.679742E-0002  4.137998E+0000
 -2.824293E+0000  3.899570E+0000
  8.953364E-0001 -1.094137E+0000
 -1.548673E+0000 -2.697966E+0000
  1.530690E+0000 -4.065424E-0001
  1.923365E+0000  3.363958E+0000
 -1.410758E+0000  2.858563E+0000
 -5.425888E-0002 -1.315568E+0000
  9.082536E-0002 -3.904732E-0001
  3.142871E+0000 -4.794079E-0001
 -1.616405E-0001  2.843143E+0000
 -6.730719E-0001 -1.235121E+0000
 -7.155303E-0001 -6.535555E-0001
  3.572703E+0000 -1.179583E+0000
  1.695913E-0001  3.343451E+0000
 -6.652319E-0001 -4.541203E-0001
  8.117351E-0001 -4.584130E-0001
 -7.473344E-0001  8.202411E-0001
  2.141755E-0001  1.352630E+0000
 -7.832097E-0001  1.463367E+0000
 -1.224904E-0001 -1.221045E-0001
  1.067356E+0000  1.263374E+0000
 -3.985477E+0000  6.327467E-0001
  2.062042E+0000 -3.739601E+0000
  1.185729E+0000  3.752039E-0001
  1.390546E-0001  1.895721E+0000
 -2.090948E+0000 -2.373244E-0001
 -2.117250E+0000 -1.469128E+0000
  3.800870E+0000 -9.366546E-0001
 -3.800364E-0001  6.319121E-0001
  4.978548E-0001 -1.661879E-0001
  9.900641E-0002 -3.187241E+0000
  1.679592E+0000  2.253407E-0001
 -8.423932E-0001  2.858514E+0000
 -2.555439E+0000  3.347879E-0001
  2.526111E-0001  8.186137E-0002
  5.108861E-0002  9.125281E-0001
  9.212424E-0001  8.094170E-0001
 -3.358838E+0000  6.683362E-0001
  1.288408E+0000 -1.254074E+0000
  1.108076E+0000  5.180610E-0001
  8.043775E-0001  1.697370E-0001
 -3.359818E-0001 -3.989378E-0001
 -1.430969E+0000  7.579431E-0001
  2.087880E+0000  1.252120E-0001
 -1.967256E+0000  1.636585E+0000
  9.632240E-0003 -1.961472E+0000
 -3.199014E+0000 -2.927497E+0000
  3.646314E+0000 -1.578191E-0001
  3.207805E-0001  5.025076E+0000
 -3.884431E+0000 -1.291163E+0000
  8.091396E-0001 -3.212116E+0000
  3.836025E+0000  2.008986E+0000
 -4.590314E-0001  2.260359E+0000
 -3.170306E+0000  1.676520E+0000
 -9.731126E-0004 -3.147778E+0000
  1.793893E+0000  2.546412E-0001
  1.893353E+0000  4.306465E+0000
 -3.725522E+0000  1.002749E+0000
 -1.687256E+0000 -4.140330E+0000
  4.576825E+0000 -2.574913E+0000
 -2.429290E+0000  4.626704E+0000
  3.198979E-0001 -2.038121E+0000
 -1.961159E+0000 -2.514855E+0000
  5.555356E+0000 -2.498030E+0000
 -1.663830E+0000  3.632338E+0000
 -2.348169E+0000 -5.119711E-0001
 -1.432894E+0000 -2.579200E+0000
  5.157188E+0000  1.128486E+0000
 -7.507362E-0001  2.407348E+0000
 -3.396439E+0000 -7.286989E-0001
  2.017051E+0000 -3.725199E+0000
  1.966476E+0000  3.078172E+0000
 -1.648353E+0000  2.266801E+0000
 -3.257764E+0000 -7.997591E-0001
 -6.173355E-0001 -3.344372E+0000
  9.430805E-0001  5.644785E-0001
 -1.692401E-0001  2.679719E+0000
 -1.372231E+0000  3.818885E-0001
 -5.258077E-0001  1.798230E+0000
  3.002884E-0001 -2.915032E+0000
  2.915596E+0000  2.645277E-0001
  4.412739E-0001  2.058775E+0000
 -1.419520E+0000  8.658705E-0001
  9.377674E-0001 -3.296722E+0000
 -1.966562E+0000  1.093898E+0000
  3.305502E+0000  1.093774E+0000
 -1.200397E+0000 -1.340754E+0000
  2.917200E-0001 -1.875694E+0000
  1.142877E-0001  8.975021E-0002
  1.703216E+0000  1.898894E+0000
 -2.907360E+0000  2.312584E-0001
 -2.764423E+0000 -1.177394E+0000
  3.043740E+0000 -4.115234E+0000
 -2.772785E-0001  3.229551E+0000
 -4.555916E-0001  2.922237E+0000
 -2.015331E+0000 -1.366383E+0000
  9.721048E-0001 -1.198611E+0000
  3.796568E+0000  8.001228E-0001
 -6.829691E-0001  2.366449E+0000
 -1.859552E+0000 -8.777115E-0001
  1.682290E+0000 -1.859729E+0000
  1.108947E+0000 -7.743591E-0002
 -3.758324E-0001  2.818726E+0000
  4.503347E-0001 -1.224222E+0000
 -1.459765E+0000 -1.256120E+0000
 -1.519833E-0001  2.147243E+0000
 -1.277493E+0000  3.350058E-0001
 -8.724042E-0001 -9.112422E-0001
  1.481696E+0000  4.647372E-0001
 -1.109290E+0000 -1.166879E+0000
 -1.057258E+0000 -1.341369E+0000
  3.173864E+0000 -5.239429E-0001
 -2.667407E-0001  1.268518E+0000
 -1.423865E+0000  1.822227E+0000
 -4.963197E-0001 -2.050831E-0001
 -2.458348E+0000 -6.292683E-0001
  3.098516E+0000 -1.909796E+0000
 -1.696214E+0000  4.114591E+0000
 -2.614030E+0000  4.203646E-0001
 -4.943996E-0001 -4.570388E+0000
  2.595914E+0000 -2.491154E+0000
  9.697255E-0001  1.552912E+0000
 -3.589739E+0000  1.221264E+0000
 -5.606343E-0001 -3.926101E+0000
  2.030043E+0000  3.227186E-0001
  1.704051E+0000  1.489082E+0000
 -1.672284E+0000  1.224750E+0000
 -2.904090E+0000 -1.707933E+0000
  9.643326E-0001 -2.187459E+0000
  3.086749E+0000  3.401400E+0000
 -2.464425E+0000  3.313285E+0000
 -3.648793E+0000 -4.489422E+0000
  4.329764E-0001 -3.259567E+0000
  5.409838E+0000  8.028058E-0001
 -4.182528E-0001  3.983098E+0000
 -4.826334E-0001  1.088303E+0000
 -2.016704E+0000 -3.737403E+0000
  2.344843E+0000 -8.587391E-0001
  3.065129E+0000  2.384658E+0000
 -3.011272E+0000  1.297587E+0000
  2.596554E-0001 -7.625678E+0000
  2.835844E+0000  3.383738E-0001
  1.328770E+0000  3.091154E+0000
 -3.868959E+0000 -1.054765E-0001
  8.465672E-0001 -3.114460E+0000
  1.476620E+0000  9.422972E-0001
  1.985541E+0000  4.178448E+0000
 -5.211697E+0000  1.331790E+0000
  1.894376E+0000 -1.669130E+0000
 -1.136006E+0000 -9.720656E-0002
 -3.538689E-0001  3.056777E+0000
  6.246772E-0001  4.403167E-0002
 -2.348763E+0000 -7.284958E-0001
  2.577825E+0000 -1.256817E+0000
 -1.029965E-0001  2.484247E+0000
 -1.905033E+0000  7.777833E-0001
 -4.324558E-0001 -1.734449E+0000
 -1.329583E+0000 -1.177488E+0000
  2.960032E+0000 -2.450448E-0001
 -1.956783E+0000  2.387671E+0000
  6.226919E-0001 -3.235411E-0002
 -7.894860E-0001  1.994776E-0001
  2.442421E+0000 -3.853033E-0001
 -6.850514E-0001  3.465081E+0000
 -3.035444E-0001 -1.108710E+0000
 -1.276305E+0000 -1.583450E+0000
  2.941798E+0000 -8.700031E-0001
  8.059456E-0001  1.864032E+0000
 -1.953739E+0000 -5.358695E-0001
  1.454637E+0000 -2.551593E+0000
  4.397835E-0001 -5.744768E-0001
  1.457645E+0000 -5.040488E-0001
 -1.147627E+0000  2.522594E+0000
 -1.548677E+0000 -1.629100E+0000
  1.137533E+0000 -1.949827E+0000
  5.302335E-0001  2.434530E+0000
 -9.664181E-0001 -4.800767E-0001
 -1.460172E+0000 -1.558821E+0000
  3.665996E+0000  4.610513E-0001
 -4.170816E+0000  2.683123E+0000
 -1.239679E+0000  6.826111E-0001
  2.080506E+0000 -2.536342E+0000
  3.317257E-0001  5.766330E-0001
  3.986839E-0001  1.463760E+0000
 -3.568937E+0000 -1.936368E+0000
  3.756910E+0000 -1.246559E+0000
  4.025658E+0000  1.674522E+0000
 -4.619317E+0000  6.853390E-0001
 -3.823188E-0001 -2.912570E+0000
  1.172863E+0000 -2.897924E+0000
  1.544941E+0000  3.689867E+0000
 -5.082368E-0002  1.757028E+0000
 -2.218173E+0000 -4.022894E+0000
  1.393387E+0000 -1.605138E+0000
  1.117513E+0000  1.891689E+0000
 -3.353006E+0000  2.912826E+0000
 -1.260763E+0000 -2.517470E+0000
  3.044152E+0000 -1.739353E+0000
 -1.455057E+0000  3.340180E+0000
 -2.327280E+0000  1.029264E+0000
 -8.877098E-0001  1.231808E+0000
  1.135089E+0000  2.054708E-0001
  6.288336E-0001  1.183937E+0000
 -2.564806E-0001 -5.672172E-0001
 -3.901364E-0001  1.445692E+0000
  2.297689E+0000  1.514684E+0000
 -4.118019E-0001  5.492177E-0001
  4.652241E-0001  4.321830E-0001
 -2.860444E+0000  5.738110E-0001
  2.768930E-0002 -2.880423E+0000
  3.071178E+0000 -1.698271E-0001
 -1.583486E+0000  2.299663E+0000
 -1.067824E+0000  8.822629E-0001
 -1.463646E-0001 -1.158912E+0000
 -3.451804E-0001  1.201730E+0000
  1.233435E+0000 -3.821747E+0000
 -1.454198E+0000 -6.999469E-0001
  2.357951E+0000  1.075172E+0000
 -9.459003E-0001  2.033250E+0000
 -2.235446E+0000 -5.444557E-0001
  2.647276E-0001 -4.187444E+0000
  4.474378E+0000  1.630258E+0000
 -1.987727E+0000  4.801428E+0000
 -3.985073E+0000  5.684863E-0002
  8.532173E-0001 -5.510731E+0000
  1.917914E+0000  2.368106E+0000
  1.590399E+0000  4.915131E+0000
 -4.626546E+0000  1.565708E+0000
 -2.242457E+0000 -3.648469E+0000
  4.364200E+0000 -1.493851E+0000
  3.420447E-0001  4.057466E+0000
 -8.083708E-0001  2.447573E+0000
 -1.612261E+0000 -2.376193E+0000
  1.617497E+0000 -7.514313E-0001
  1.261781E+0000  1.613848E+0000
 -3.639454E-0002  4.349751E+0000
 -1.628283E+0000 -3.608269E+0000
 -2.687646E-0001 -1.379112E+0000
  2.158401E+0000  2.341974E+0000
 -8.327130E-0001 -1.667445E+0000
 -2.074475E+0000 -6.427254E-0001
  2.735308E+0000 -5.698981E-0001
  9.826059E-0002  3.366731E+0000
 -2.550110E+0000  3.980727E-0001
 -8.895370E-0001 -3.787174E+0000
  2.773558E+0000 -1.839698E+0000
  1.355014E+0000  2.689510E+0000
 -2.067409E+0000  2.971048E+0000
 -1.408266E+0000 -4.933892E-0001
  1.519464E+0000 -2.588379E+0000
  1.904912E+0000  1.672532E+0000
 -7.389118E-0001  1.753473E+0000
 -9.114757E-0001 -2.341818E+0000
  1.266762E+0000 -1.499764E-0001
  1.637989E+0000 -1.015972E-0001
 -2.454617E+0000  2.074801E-0001
  1.546584E+0000 -2.358473E+0000
  9.105934E-0001  7.273692E-0001
  3.703368E-0001  2.002267E+0000
 -1.760641E+0000  7.269953E-0001
  4.918151E-0001 -2.366787E+0000
  5.829650E-0001 -7.781515E-0001
  3.650412E-0001  1.311567E+0000
  6.637742E-0001  1.975080E+0000
  1.856267E-0001  8.740265E-0001
 -1.813421E+0000 -4.158178E+0000
  3.319402E+0000  2.845413E-0001
 -1.485811E-0001  1.963535E+0000
 -1.580722E+0000 -1.962898E-0001
  1.823911E+0000 -1.816480E+0000
 -1.226965E+0000  2.136486E+0000
 -3.870207E-0002 -4.896983E-0001
 -1.168158E+0000 -1.953763E+0000
  3.160178E+0000 -1.340474E-0001
  9.114063E-0001  3.151132E+0000
 -5.017132E+0000  3.240187E+0000
 -1.975123E+0000 -2.275167E+0000
  1.254950E+0000 -1.323115E+0000
  3.328616E-0001  2.519779E+0000
  1.550989E-0002  1.024303E+0000
 -9.626679E-0001  1.820669E+0000
  2.980950E-0001 -5.084133E-0001
  7.511305E-0001 -2.543239E+0000
  1.545170E+0000  1.002193E+0000
 -5.216455E-0001  1.535189E+0000
 -2.427957E+0000  1.148373E-0002
  1.637441E+0000 -2.600604E+0000
  1.583374E+0000  2.601222E+0000
 -2.456587E+0000  3.043169E+0000
 -1.843845E+0000 -2.395584E+0000
  2.829684E+0000 -1.964459E+0000
  1.290283E+0000  1.487811E+0000
 -3.529336E+0000  2.545737E+0000
 -3.659376E-0001 -2.978960E+0000
  2.114719E+0000 -2.065388E+0000
  1.336088E+0000  2.314690E+0000
 -5.615851E-0001  1.670272E+0000
 -2.311926E-0001 -2.047475E+0000
  3.603228E-0001  2.711601E-0001
  4.464311E-0001 -2.655462E-0001
 -2.007982E+0000 -3.168815E-0001
  3.220788E+0000  1.794701E+0000
 -7.497702E-0001  3.053364E+0000
 -1.076652E+0000 -1.953191E+0000
  3.012225E+0000 -2.855081E+0000
  7.483545E-0001  2.919321E+0000
 -8.345287E-0001  3.004138E+0000
 -5.845721E+0000 -3.404709E+0000
  3.004190E+0000 -1.776364E+0000
  3.766695E+0000  3.295127E+0000
 -4.637390E+0000  6.999581E-0001
 -1.202828E+0000 -4.430106E+0000
  4.240156E+0000  1.731441E-0001
  2.264914E+0000  5.791709E+0000
 -4.390145E+0000  4.232545E-0002
 -1.533698E+0000 -4.556453E+0000
  4.721570E+0000 -1.985722E+0000
  5.250209E+0000  3.518684E+0000
 -5.306401E+0000  1.733755E+0000
 -7.768776E-0001 -3.150130E+0000
  2.474164E+0000 -1.734758E+0000
  1.449920E+0000  2.173690E+0000
 -1.800379E+0000  1.224918E+0000
 -1.485965E+0000 -3.209031E+0000
  1.739964E+0000 -2.357763E+0000
  2.303062E+0000  2.806837E+0000
 -3.118373E+0000  2.045626E+0000
 -1.438352E+0000 -2.265997E+0000
  1.809434E+0000 -4.920432E+0000
  1.560504E+0000  1.204390E-0001
 -1.132787E-0001  2.410639E+0000
 -2.100547E+0000  2.877964E-0001
  1.099983E+0000 -1.455960E+0000
 -6.006115E-0001 -6.146390E-0001
 -8.206072E-0001  8.736990E-0001
 -6.304026E-0001 -2.591078E+0000
 -2.637662E-0001  1.361580E+0000
  1.775239E+0000  2.691491E-0001
 -1.473307E-0001 -4.661449E-0001
  8.813352E-0001  5.022235E-0001
 -2.862687E+0000  1.062446E+0000
  2.398231E+0000 -3.392754E+0000
 -1.005845E+0000  2.474300E+0000
 -1.158491E+0000 -5.171587E-0001
 -1.402448E+0000 -2.712407E+0000
  1.801486E+0000  5.943390E-0001
 -6.467436E-0001  2.889085E+0000
 -1.301300E+0000  9.930435E-0002
  5.891542E-0001 -4.137129E+0000
  3.312223E+0000  3.878622E-0001
  1.087880E-0001  3.763194E+0000
  2.566575E-0001  8.572932E-0001
 -1.999272E+0000 -1.255736E+0000
  1.425693E+0000 -1.223973E+0000
 -7.621228E-0001 -8.519519E-0001
 -7.330845E-0001 -8.551348E-0001
  2.094388E+0000  4.259401E-0001
 -8.290819E-0002 -1.635272E-0001
  4.081515E-0002 -8.487307E-0001
 -3.255739E+0000 -2.404255E+0000
  4.733442E+0000  5.066823E-0001
 -8.426695E-0001  3.471797E+0000
 -4.510497E+0000 -3.765262E-0001
  2.163877E+0000 -4.684515E+0000
  3.669192E+0000  1.673231E+0000
 -3.050415E+0000  6.021930E+0000
 -2.605512E+0000 -2.278666E+0000
  7.033069E-0001 -3.104275E+0000
  2.555817E+0000  3.144148E+0000
  6.949338E-0001  3.184557E+0000
 -3.133521E+0000 -3.568715E+0000
  2.451716E+0000 -5.664956E-0001
 -1.179260E-0001  2.856436E+0000
  5.353738E-0002  1.130286E+0000
 -9.543534E-0002 -2.014361E+0000
  3.484496E+0000 -2.245162E+0000
  1.271662E+0000  1.085897E+0000
 -3.622246E+0000  2.289808E+0000
  6.864449E-0001 -1.715880E+0000
  1.794040E+0000  9.996608E-0001
 -5.768513E-0001  2.651510E+0000
 -2.617174E+0000 -1.352312E-0001
  1.583339E+0000 -5.033141E+0000
  2.368214E-0001  4.149371E-0001
  8.477818E-0002  2.463617E+0000
 -2.305099E+0000  5.370998E-0001
  3.044166E-0001 -1.196252E+0000
  8.011725E-0001  3.703909E-0001
 -8.503485E-0001  5.228599E-0001
 -5.115587E-0001  6.911218E-0001
  1.110109E+0000 -1.601309E+0000
  6.083620E-0001  5.137137E-0001
  9.195745E-0001 -8.561377E-0001
 -9.852616E-0001 -5.166930E-0001
  2.740191E-0001 -1.359356E-0001
  1.709308E-0001 -1.391263E+0000
 -6.410402E-0001  1.673656E-0001
  1.683495E+0000  4.564978E-0001
 -3.897427E-0001  1.566078E+0000
  4.610924E-0001 -2.425305E+0000
 -1.273076E+0000 -1.122243E+0000
  3.553834E+0000  2.280637E+0000
 -2.539579E+0000  1.965783E+0000
  1.103815E-0001 -5.632252E+0000
  3.011683E+0000 -7.793564E-0001
  5.940492E-0001  1.692540E+0000
 -4.192662E+0000  4.986740E-0001
 -1.730237E+0000 -2.421525E+0000
  2.417743E+0000 -1.377997E+0000
  6.524253E-0001 -6.654824E-0001
  1.179285E-0001  4.234261E-0002
 -7.577255E-0001 -2.816239E+0000
  1.990132E+0000 -2.007277E+0000
  5.907883E-0001  3.135290E-0001
  2.637616E-0001  2.073963E+0000
 -8.221182E-0001 -1.651651E+0000
  1.709352E+0000 -2.254628E+0000
  1.416803E-0002  1.073930E+0000
 -1.296716E+0000  1.403048E+0000
 -3.600219E-0001 -1.508158E+0000
 -2.306296E+0000 -7.892043E-0001
  2.179302E+0000  2.655269E+0000
 -3.290150E+0000 -9.366603E-0001
 -1.610060E-0001 -1.750271E+0000
  8.123098E-0001 -1.510729E-0001
 -3.015158E-0003  5.292424E-0001
 -2.460832E+0000  1.221128E+0000
  2.257234E+0000 -8.603442E-0003
 -7.170608E-0001  1.572690E+0000
  7.902438E-0001  1.769804E-0001
 -1.878478E+0000 -3.587770E+0000
 -3.096175E-0001 -8.553664E-0001
  4.230058E+0000  7.524991E-0001
 -2.703195E+0000  2.346353E+0000
 -1.042570E+0000 -3.016691E+0000
  1.069779E+0000  1.607802E+0000
 -3.916019E-0001  2.113679E+0000
 -1.758146E+0000 -1.468042E+0000
 -1.441590E+0000 -3.642044E+0000
  3.222547E+0000 -3.565695E+0000
 -4.918810E-0001  3.996941E+0000
 -1.924715E+0000  2.269685E+0000
 -3.069363E+0000 -1.895370E+0000
  3.276662E-0001 -2.406365E+0000
  4.847194E+0000  1.059422E-0001
 -4.605769E+0000  2.703019E+0000
 -1.835194E+0000 -2.236464E+0000
  3.909680E+0000 -2.418903E+0000
  1.322301E+0000  3.853418E+0000
 -2.226322E+0000  1.300021E+0000
 -1.757937E+0000 -2.240601E+0000
  1.929968E+0000 -3.780224E-0001
  3.844636E+0000  2.588856E+0000
 -4.568573E+0000  1.142749E+0000
  1.639985E+0000 -3.737530E+0000
  1.499395E+0000 -2.465899E-0001
  2.661936E-0001  1.175104E+0000
 -5.793040E-0001 -5.043629E-0001
 -9.523466E-0001 -1.372993E+0000
  3.129399E+0000 -1.317480E-0001
 -1.072702E+0000  6.507600E+0000
 -4.095605E+0000 -1.135919E+0000
  2.473825E+0000 -4.709168E+0000
  1.996161E+0000  1.637783E+0000
  1.649085E+0000  1.912055E+0000
 -3.896966E+0000  4.081750E-0001
  2.108573E+0000 -2.310142E+0000
  1.721973E-0001  8.044575E-0001
 -6.183514E-0001 -8.289740E-0001
  4.699295E-0001 -1.491431E+0000
  9.000208E-0002  2.171893E-0001
  1.950350E+0000  8.370412E-0001
 -3.965804E+0000  9.293737E-0001
 -3.499370E-0001 -4.706839E+0000
  2.687073E+0000 -1.325944E+0000
  2.088356E-0001  2.976672E+0000
 -2.389421E+0000 -7.182163E-0001
 -1.082516E+0000  2.989192E-0001
  2.602826E+0000 -3.717322E-0001
 -1.220269E+0000  2.252953E+0000
  2.733361E-0001 -1.531791E+0000
 -3.221810E+0000 -1.196199E+0000
  2.110206E+0000 -3.172936E+0000
  2.456428E+0000  7.453861E-0001
 -1.124249E+0000  1.602453E+0000
 -3.859235E-0001 -1.218135E+0000
  1.573169E+0000 -3.744530E+0000
  1.716436E+0000  2.963050E+0000
  4.134749E-0001 -8.967096E-0001
 -2.822618E+0000 -2.127163E+0000
  8.122667E-0001 -2.967831E-0001
  3.253825E+0000  3.735140E-0001
 -6.441619E+0000  1.764554E+0000
  5.007592E-0002 -2.295281E+0000
  1.761061E+0000 -1.930444E+0000
  1.461478E+0000  1.844145E+0000
 -4.350909E+0000  1.230861E+0000
  1.804098E+0000 -1.042127E+0000
 -2.393036E+0000  7.710057E-0001
 -1.078658E+0000  1.181237E-0001
  5.247596E-0001  1.278938E+0000
 -2.844288E-0001 -3.863940E-0001
 -2.450722E+0000  9.815455E-0002
  2.171345E-0001 -1.319589E+0000
 -5.388734E-0001  6.686666E-0001
 -7.138719E-0002  1.279805E+0000
  5.680069E-0001  4.850033E-0002
 -1.166047E+0000 -2.536067E-0001
  1.773587E+0000  7.036720E-0001
  1.842518E+0000  2.028548E+0000
 -2.690996E+0000 -7.359362E-0002
 -2.002555E+0000 -9.696867E-0001
  1.283687E+0000 -1.458383E+0000
 -1.197005E-0001  1.279636E+0000
  8.615013E-0001  1.550921E+0000
 -2.339988E+0000 -3.029307E+0000
 -6.438037E-0003 -1.196813E+0000
  3.875458E+0000 -4.315370E-0001
 -7.794117E-0001  3.359269E+0000
 -2.562716E+0000  5.983249E-0001
 -3.071581E-0002 -3.138380E+0000
  1.544944E+0000 -4.043662E-0001
  9.902884E-0001  3.763519E+0000
 -2.437704E+0000  3.592644E-0001
  1.056898E-0001 -2.264858E+0000
  1.824238E-0001 -1.061072E+0000
  1.281778E+0000  7.719261E-0001
 -2.248711E+0000  5.518851E-0001
  1.450850E+0000 -1.869981E+0000
  1.699331E+0000  9.108149E-0001
 -4.904483E-0001  2.065720E+0000
  9.949604E-0001 -2.300792E+0000
 -5.329855E-0001  1.440265E+0000
  3.798096E+0000 -8.051718E-0001
 -2.024109E+0000  1.949423E+0000
  9.016408E-0001 -1.553264E+0000
 -2.806477E+0000 -1.487413E+0000
  4.612853E+0000 -2.533211E+0000
 -6.120855E-0002  2.399633E+0000
 -1.303120E+0000  2.280334E+0000
 -1.264483E+0000 -1.291334E+0000
  6.575199E-0001 -1.414545E+0000
  5.757927E+0000  2.603897E+0000
 -3.565216E+0000  4.057905E+0000
 -2.049931E+0000 -1.644218E+0000
  4.658739E-0001 -2.373762E+0000
  3.302937E+0000 -1.473042E+0000
  2.366663E-0001  3.421401E+0000
 -2.251122E+0000  1.077375E-0001
  1.581291E+0000 -5.400605E+0000
  1.836959E+0000  1.991722E+0000
  7.946390E-0001  2.014483E+0000
 -4.801877E+0000 -9.771507E-0001
 -2.232605E+0000 -3.651305E+0000
  5.136358E+0000 -1.382301E+0000
  1.184735E-0001  3.634260E+0000
 -4.896388E-0001  1.267470E+0000
 -2.640122E+0000 -3.680596E+0000
  2.987292E+0000 -1.763448E+0000
  1.388886E+0000  2.999247E+0000
 -5.697690E-0001 -4.086829E-0001
 -5.643408E-0001 -2.525903E-0001
  2.060942E+0000 -8.753079E-0001
 -4.227874E-0001 -1.892302E-0001
 -1.589435E+0000  2.148311E-0001
  2.463490E+0000 -1.407161E+0000
 -3.366572E+0000  3.020266E+0000
  1.918662E+0000 -1.794678E+0000
 -1.595758E+0000 -2.947738E+0000
 -8.943820E-0001  4.081129E-0001
 -1.657783E+0000  1.368385E-0001
  6.619888E-0001 -6.496724E-0001
  6.813098E-0001  2.471729E+0000
  7.416677E-0001  2.605844E+0000
 -2.412554E+0000 -1.034511E+0000
  1.091789E+0000 -2.834100E+0000
  1.969490E+0000  3.069867E+0000
  2.062917E-0002  9.776667E-0001
 -4.232501E+0000 -2.686982E+0000
  4.852733E+0000 -1.862203E+0000
  7.434881E-0001  3.008145E+0000
 -1.448988E+0000  9.188278E-0001
 -3.387031E+0000 -4.024330E+0000
  4.224178E+0000 -2.004149E+0000
  7.550589E-0001  3.865296E+0000
 -3.853564E+0000 -7.187522E-0001
 -1.424160E+0000 -4.402827E+0000
  3.865765E+0000 -1.957065E+0000
 -5.009415E-0001  2.227891E+0000
 -1.097993E+0000  5.190648E-0001
 -1.913078E+0000  4.359987E-0001
  4.655356E-0001 -8.084334E-0001
 -7.311681E-0001  9.289173E-0002
 -1.609986E+0000 -7.160091E-0001
 -1.075526E+0000 -1.662424E+0000
  1.046565E+0000 -4.699091E-0002
  3.782527E-0001  1.904366E-0001
 -1.388059E+0000 -1.508262E+0000
  1.607996E+0000 -1.975465E+0000
  1.270558E+0000  4.114728E-0001
  4.345233E-0001  1.167849E+0000
 -1.511660E+0000  1.237321E+0000
 -2.986973E-0001 -8.934088E-0001
  1.819033E-0001 -1.379465E+0000
  1.039686E+0000  1.741841E-0001
  1.762529E-0001  1.086499E+0000
 -1.309293E+0000 -6.038385E-0001
 -8.708000E-0002  1.481018E-0001
 -1.763862E+0000  2.546443E+0000
  9.667397E-0001 -1.697952E+0000
  7.048693E-0001 -9.579805E-0001
  1.803687E+0000  2.825578E+0000
 -6.354779E-0001  6.868305E-0001
 -3.128520E+0000 -3.127004E+0000
  4.324038E+0000 -5.216806E-0001
  4.262658E-0001  1.601245E+0000
 -3.183134E+0000  1.980485E+0000
  6.914490E-0001 -4.565768E+0000
  2.753587E+0000  1.086434E+0000
 -5.360995E-0002  4.373394E+0000
 -5.805156E+0000  1.421414E+0000
  7.196585E-0001 -4.756114E+0000
  3.472169E+0000  1.440262E+0000
 -1.314195E+0000  4.166272E+0000
 -3.175053E+0000 -6.674853E-0001
  1.827398E+0000 -6.786200E+0000
  2.121518E+0000  2.426073E+0000
  2.075372E+0000  4.974670E+0000
 -3.445525E+0000 -2.274757E+0000
 -1.844205E+0000 -4.393709E+0000
  4.207763E+0000  9.074083E-0001
  7.685793E-0002  3.774415E+0000
 -3.645475E+0000 -1.369674E-0001
  2.063453E+0000 -5.215078E+0000
  1.685187E+0000 -1.039098E+0000
  2.758046E+0000  3.284827E+0000
 -5.647197E+0000  3.186681E+0000
 -2.833098E+0000 -3.996424E+0000
  3.462099E+0000 -2.988342E+0000
  2.608178E+0000  4.465247E+0000
 -2.275272E+0000  3.771102E-0001
 -1.778817E+0000 -3.363361E+0000
  3.867736E+0000  7.464588E-0001
 -8.736284E-0001  3.700811E+0000
 -1.430019E+0000 -9.687281E-0001
  3.844670E-0001 -5.809092E-0001
  2.304600E+0000  1.599345E+0000
 -1.125485E+0000  2.788591E+0000
 -1.722872E+0000 -4.561067E+0000
  1.329795E+0000  3.490111E-0001
  1.887006E+0000  5.228726E-0001
 -4.607278E-0001  5.409160E-0001
  4.186181E-0001 -1.073309E+0000
 -1.600341E+0000 -1.887632E+0000
  1.708143E+0000  1.569277E+0000
  7.167811E-0001  5.037418E-0002
  9.062288E-0001 -1.468667E+0000
 -1.329640E+0000  2.005699E-0001
 -1.651662E+0000  9.840031E-0001
  8.787216E-0001 -1.143009E+0000
 -1.993835E+0000 -1.785455E+0000
  2.749896E+0000 -1.697678E+0000
 -1.210102E-0001 -4.649465E-0002
 -1.831489E+0000 -2.851902E-0001
  8.831437E-0001 -3.846033E+0000
  9.362129E-0001  2.692479E+0000
 -1.168671E+0000  7.150405E-0001
 -2.127389E+0000  6.078016E-0001
  2.114284E+0000 -3.758543E+0000
 -8.244725E-0001  8.595052E-0001
 -4.727895E-0001  1.017825E+0000
 -9.289442E-0001 -2.712780E+0000
  3.476587E-0001 -8.894320E-0002
 -1.074900E+0000  1.703540E+0000
 -2.235063E+0000  1.556552E+0000
  1.145217E-0002 -1.399165E+0000
  8.288652E-0001  6.100108E-0001
 -2.334701E-0001  4.728944E-0001
 -1.261967E+0000  3.197126E-0001
  7.224224E-0001 -6.238127E-0001
  5.843787E-0001  1.782707E+0000
 -1.101207E+0000  8.734358E-0001
 -4.101006E-0001 -1.862073E+0000
  2.670051E-0001 -4.348856E-0001
  1.990857E-0001 -7.318061E-0001
 -3.598167E-0001 -4.873560E-0001
 -9.773062E-0001  1.769020E+0000
 -4.721737E-0001 -2.855297E+0000
  1.550249E-0001  4.634243E-0001
  8.508856E-0001 -7.513394E-0001
 -8.983586E-0001  1.851044E+0000
 -9.400815E-0001 -1.717970E+0000
  1.190874E+0000 -6.221877E-0001
 -4.564130E-0001 -5.323380E-0001
  1.091206E+0000  5.697526E-0001
 -2.823164E+0000 -5.089512E-0001
 -2.430448E-0001  1.239830E+0000
 -8.369219E-0001  1.076775E+0000
  1.325508E+0000 -2.736476E+0000
  1.895663E-0001  8.388082E-0001
  1.550489E+0000  2.091891E+0000
 -3.287594E+0000 -5.211265E-0001
  6.689991E-0001 -1.701073E+0000
  1.471737E+0000  1.733847E+0000
 -3.411685E+0000  2.336640E+0000
  1.815626E-0001 -2.218677E+0000
 -5.243168E-0001 -1.506293E+0000
  4.448937E+0000  2.453002E-0002
 -4.928401E-0001  4.912000E+0000
 -2.404494E+0000 -6.580551E-0001
 -1.759232E+0000 -4.327828E+0000
  2.342774E+0000 -1.190429E+0000
  3.270528E-0001  3.344641E+0000
 -3.960286E+0000  1.445931E+0000
  3.253054E-0001 -4.342708E+0000
  2.792142E+0000  3.965314E-0001
  3.787960E+0000  4.384783E+0000
 -4.042496E+0000  1.400343E+0000
 -3.924126E+0000 -2.116400E+0000
  1.750472E+0000 -1.188833E+0000
  3.854161E-0001  4.864517E-0001
 -6.103428E-0001 -3.038793E+0000
  1.385308E+0000 -1.565138E+0000
  1.257218E+0000  1.568150E+0000
 -2.320821E+0000  3.338283E-0001
 -8.892058E-0001 -2.203749E+0000
  6.166482E-0001 -1.279210E+0000
  1.859604E+0000 -9.570950E-0001
  7.715721E-0002  1.210660E+0000
  6.096884E-0004  1.010000E+0000
 -9.659691E-0001 -2.763171E+0000
  1.752713E+0000  1.218098E+0000
  1.760831E+0000  9.675580E-0001
 -2.553800E+0000 -5.148329E-0001
  1.517186E+0000  3.043497E+0000
 -1.559064E-0001  8.989274E-0001
 -2.846490E+0000 -3.121213E+0000
  3.676282E+0000 -2.046407E+0000
 -5.766508E-0001  2.636352E+0000
 -2.200166E+0000  2.318027E-0001
  1.364548E+0000 -4.218027E+0000
  2.642496E+0000  1.544121E+0000
 -8.931830E-0001  4.665477E+0000
 -2.972727E+0000 -2.443133E+0000
  9.069536E-0001 -9.929609E-0001
  2.152895E+0000  3.168917E-0001
 -1.877850E+0000 -1.699831E-0001
 -1.188549E+0000 -1.551990E+0000
  1.994689E+0000 -2.804665E+0000
  2.224652E+0000  2.670858E+0000
 -1.553554E+0000  1.830262E+0000
 -2.673872E+0000 -1.685059E+0000
  3.410156E+0000 -2.693807E+0000
  3.506718E-0001  2.221284E+0000
  7.064088E-0001  5.188934E-0001
 -2.526741E+0000 -2.488536E+0000
  2.770021E+0000 -1.960899E+0000
 -1.398633E+0000  3.142351E+0000
  2.597756E+0000 -2.634357E+0000
 -3.667481E-0001 -1.989957E-0002
  7.064067E-0001  1.058257E+0000
 -1.105697E+0000  9.091215E-0001
 -2.402956E+0000  9.172875E-0001
 -3.381011E-0001 -1.290282E-0001
  3.738959E-0001  4.269416E-0001
 -1.967809E-0001 -9.174422E-0002
 -1.082809E-0001 -7.195866E-0001
  3.140281E-0002  1.511044E+0000
  2.303145E-0001 -6.791718E-0001
 -7.893125E-0001 -5.303030E-0001
  6.601343E-0001  7.071358E-0001
 -9.509862E-0002  1.467373E+0000
 -1.578660E+0000 -1.400324E+0000
  3.515851E-0001 -1.869024E+0000
  1.385615E+0000 -5.605890E-0001
  4.194798E+0000  1.191065E+0000
 -4.492633E+0000  2.015592E+0000
 -1.459378E+0000 -3.096064E+0000
  2.438587E+0000 -7.010459E-0001
  2.207121E+0000  3.656013E+0000
 -3.758712E+0000  8.005505E-0001
 -1.262120E-0001 -4.736368E+0000
  3.187713E+0000 -7.063305E-0001
  3.452188E-0001  3.885702E+0000
 -4.258386E+0000  4.570936E-0001
 -2.524526E-0001 -4.761644E+0000
  2.563971E+0000 -1.014825E+0000
  1.202973E+0000  3.175942E+0000
 -3.022325E+0000 -4.315620E-0001
 -2.022773E-0001 -1.639891E+0000
  2.666239E+0000  2.786822E+0000
 -2.153768E+0000  2.223160E+0000
 -1.448468E+0000 -2.367155E+0000
  2.049525E+0000 -1.347150E+0000
  3.189357E+0000  2.438126E+0000
 -3.589026E+0000  2.582033E+0000
  1.261146E+0000 -3.405566E+0000
 -1.666161E+0000  2.118409E-0001
  4.164644E+0000  2.509179E+0000
 -3.130455E+0000  1.459751E+0000
 -7.319256E-0001 -1.702288E+0000
  1.256194E+0000 -1.936271E+0000
 -9.583532E-0002  2.211264E+0000
 -2.874591E+0000  3.887501E+0000
 -1.153507E+0000 -2.824413E+0000
  1.414333E+0000  1.142510E+0000
 -3.014922E-0001  2.826147E+0000
 -2.831314E+0000  4.495054E-0001
  1.850737E+0000 -3.646488E+0000
 -4.636484E-0002  2.958056E+0000
 -8.606450E-0001 -2.101397E+0000
  1.424878E+0000  1.882387E-0002
  1.285465E+0000  1.957818E+0000
 -3.702424E-0001 -1.483182E+0000
  1.016960E+0000 -1.406679E+0000
  4.260747E-0001 -5.103266E-0001
  6.548215E-0001  9.575507E-0001
 -1.621795E-0001  9.002883E-0001
  6.901405E-0001 -2.158118E+0000
 -4.528343E-0001 -2.479812E-0001
  1.797024E+0000  2.617601E-0001
 -2.338515E+0000 -1.011728E+0000
  2.146701E-0001 -2.320451E+0000
  1.381557E+0000 -7.254755E-0001
 -7.001756E-0001  3.248647E+0000
 -5.982076E-0001 -1.052271E+0000
 -2.695556E+0000  2.527862E+0000
  1.643868E+0000  1.387185E-0001
 -1.976538E+0000  3.309737E+0000
 -2.382249E+0000 -8.921760E-0001
 -6.808982E-0001 -1.266353E+0000
 -4.705973E-0002  1.834083E+0000
  1.227568E+0000  4.169351E-0001
 -2.427399E+0000 -4.283276E-0001
  1.163635E+0000  3.093979E-0001
 -7.216911E-0001  7.203464E-0001
  6.499999E-0002  1.033318E+0000
  9.323015E-0001  1.536510E+0000
  1.016215E+0000  1.894051E+0000
 -2.494627E+0000  1.930255E+0000
  1.290574E+0000 -3.098173E+0000
 -2.433517E+0000  1.242032E+0000
  2.774747E+0000  1.651416E+0000
 -3.502840E+0000  1.204997E+0000
  2.102442E+0000 -5.488132E-0001
 -2.666463E+0000 -4.161632E-0001
  7.243031E-0001  8.589401E-0002
  2.149305E+0000  1.327292E+0000
 -3.932052E-0001  2.885002E+0000
 -2.600832E+0000 -4.068695E-0001
  1.039651E+0000 -3.920775E+0000
  8.279519E-0001  1.266745E+0000
 -3.185379E-0001  1.155208E+0000
 -1.518111E+0000 -2.419606E-0001
 -2.158697E-0001 -1.572047E-0001
  1.609802E+0000 -8.020438E-0001
 -2.197525E-0002  1.782512E+0000
 -7.476853E-0001  1.682108E+0000
  1.611671E+0000 -2.788023E+0000
 -3.847058E-0001  2.808944E+0000
 -8.357689E-0001  1.658095E+0000
 -1.913471E+0000 -4.306268E-0001
  2.333200E+0000  5.823011E-0001
 -1.249578E+0000  8.226294E-0001
  1.313886E+0000 -1.687313E+0000
  2.566906E-0001  1.302962E-0001
  1.069735E+0000  3.104013E-0001
  1.190072E+0000 -6.135267E-0002
 -8.380484E-0002 -1.104345E+0000
  1.662062E+0000 -2.024884E+0000
 -1.490182E-0001  4.312902E+0000
  1.139642E+0000  1.374476E+0000
 -3.666572E+0000 -2.179041E+0000
  3.533564E+0000 -1.081020E+0000
  9.714700E-0001  7.653842E-0001
 -1.151086E+0000  1.559142E-0001
 -4.487964E-0001 -2.528016E+0000
  5.645974E-0001  3.158863E-0001
  3.827154E-0001  1.946445E+0000
 -2.073430E+0000 -3.762655E-0001
 -1.485977E-0001 -3.762305E-0001
  2.460941E+0000 -1.147673E-0001
  3.651169E-0001  2.976328E+0000
 -1.579140E+0000  1.562891E+0000
 -5.240683E-0001 -1.290232E+0000
  1.408885E+0000 -1.543149E+0000
 -3.980349E-0001  2.172120E+0000
 -5.035041E-0001  1.749781E-0001
 -2.539083E-0001 -3.667996E+0000
  3.117123E+0000  8.679957E-0001
  2.277646E+0000  4.143464E+0000
 -6.757186E+0000  1.081097E+0000
  3.717093E+0000 -5.502676E+0000
  2.835612E+0000 -1.326305E+0000
  2.298434E+0000  2.774801E+0000
 -2.411115E-0001  8.612935E-0001
 -2.170316E+0000  2.143497E-0002
  1.256991E+0000 -5.303260E+0000
  2.130989E-0001  3.158524E+0000
 -3.195702E-0001  2.216960E+0000
 -5.204821E+0000 -1.983104E+0000
  2.668657E+0000 -1.518334E+0000
 -6.981280E-0002  2.023738E+0000
 -1.917656E+0000  9.541811E-0001
 -8.426327E-0001 -3.236173E+0000
  4.388595E+0000 -3.095190E+0000
 -5.739642E-0001  2.515876E+0000
  1.474601E+0000 -4.309058E-0001
 -5.288557E+0000 -7.549529E-0001
  2.111091E+0000  1.527277E+0000
 -1.436781E+0000  3.195895E+0000
 -1.662115E+0000  7.155837E-0001
 -3.601767E-0001 -1.630497E+0000
  3.488623E+0000  1.539987E-0001
 -3.812271E-0001  8.120113E-0001
 -1.408841E+0000  1.155856E+0000
  7.854613E-0001 -1.966221E+0000
  6.894178E-0001 -7.311812E-0002
  1.984219E+0000  1.522053E+0000
 -1.702423E-0001  1.792734E+0000
 -4.053449E+0000 -4.056112E+0000
  4.394163E+0000 -2.521080E+0000
  5.029933E-0001  1.827935E+0000
 -3.289609E+0000  2.110187E+0000
  1.144260E+0000 -4.170537E+0000
  1.411265E+0000  2.178573E-0001
  8.543785E-0001  3.362202E+0000
 -3.783415E+0000  9.303606E-0001
 -1.984846E+0000 -2.205413E+0000
  3.683398E+0000 -8.350977E-0001
  8.158790E-0001  3.243692E+0000
 -5.436324E-0001  2.983473E+0000
 -3.401410E+0000 -7.361564E-0001
  2.038688E-0002 -2.499400E+0000
  2.362224E+0000  3.551028E-0001
 -2.625463E-0002  2.159569E+0000
 -2.918059E+0000 -1.823176E+0000
  5.666435E-0001 -1.843143E+0000
  3.653872E+0000  2.616639E+0000
 -2.105694E+0000  8.762180E-0001
 -2.943643E+0000 -1.264374E+0000
  9.888355E-0001 -2.914438E+0000
 -2.551202E-0001  3.044846E+0000
  1.906395E+0000  6.949430E-0001
 -3.555662E+0000  1.145711E+0000
  5.209266E-0001 -1.610118E+0000
 -1.431512E+0000 -2.109595E+0000
  1.661699E+0000  3.600563E-0001
  1.235437E+0000  3.032206E+0000
 -1.504766E+0000 -2.154034E-0001
 -3.824959E+0000 -1.626173E+0000
  4.317742E+0000 -2.127878E+0000
 -1.334255E+0000  2.614548E+0000
  1.738057E+0000  6.602774E-0002
 -2.866281E+0000 -1.447076E+0000
  9.441968E-0001  1.121639E+0000
 -6.310503E-0001 -4.942808E-0001
 -1.422511E+0000 -2.542499E-0001
  2.572624E-0001 -1.397433E+0000
  5.856155E-0001  8.962658E-0001
 -7.740586E-0001  1.295860E+0000
 -1.803738E-0001 -5.234915E-0001
 -1.900970E+0000  3.956580E-0001
  3.108636E+0000  8.295464E-0002
 -3.403295E+0000  2.481288E+0000
  1.181110E+0000 -1.443731E+0000
  1.166462E+0000 -2.184243E+0000
 -3.523285E-0001  2.930690E+0000
 -1.788160E+0000 -8.729338E-0001
 -3.307952E+0000 -1.460986E+0000
  1.390822E+0000 -8.242144E-0001
  7.665871E-0001  5.420991E-0001
 -2.726085E+0000  2.157980E+0000
 -1.276938E+0000 -1.365046E+0000
 -1.201103E+0000  1.275604E+0000
  4.166091E+0000 -7.850276E-0001
 -2.063324E+0000  1.365616E+0000
  2.172516E+0000  2.660102E-0002
 -1.729860E+0000  4.489475E-0001
  7.920849E-0001 -5.824389E-0001
  7.025255E-0001 -1.383080E+0000
  8.854287E-0001  3.747895E-0001
  3.757927E-0001 -4.087006E-0001
  4.515307E-0001 -1.366019E+0000
  1.631287E+0000 -3.010740E+0000
  3.636004E+0000 -1.419876E-0002
  1.301882E+0000  1.953435E+0000
 -3.716266E-0001  3.517202E+0000
 -3.299369E+0000 -2.085027E+0000
  3.422937E+0000 -2.632199E+0000
  4.657533E-0001  3.214528E+0000
  4.167642E-0001  1.837422E+0000
 -1.371436E+0000 -1.828579E+0000
 -2.206247E+0000 -7.423486E-0001
  3.156413E+0000  1.358105E+0000
  7.107166E-0001  2.582086E+0000
 -2.408912E+0000 -6.996167E-0001
  4.328334E-0001 -2.328876E+0000
  2.743939E+0000 -2.301147E+0000
  1.269463E+0000  4.247905E+0000
 -3.356785E+0000 -1.083509E+0000
 -7.273478E-0001 -2.497703E+0000
  3.428150E+0000 -8.251702E-0001
  1.954863E+0000  2.695730E+0000
 -3.547863E+0000 -7.417574E-0001
  3.336978E-0002 -2.806984E+0000
  3.226745E+0000 -1.382437E+0000
 -8.136192E-0001  1.506484E+0000
 -7.427904E-0001 -2.271305E-0001
  7.996814E-0001 -2.344972E-0001
  1.509331E+0000  1.297582E+0000
 -4.932438E-0001  1.915515E+0000
  2.830624E+0000 -9.094585E-0001
 -6.834666E-0001  2.731236E+0000
 -1.403800E+0000 -8.089928E-0001
 -1.986730E-0001 -2.614260E+0000
  3.423674E+0000  1.629801E+0000
 -1.913899E+0000  3.014185E+0000
 -2.731746E+0000 -1.726610E+0000
  1.398587E+0000 -2.220806E+0000
  1.219349E+0000  3.053411E+0000
 -1.753630E+0000  1.508542E+0000
 -1.253119E+0000 -3.354719E+0000
  2.475659E+0000 -5.584195E-0001
  2.909132E+0000  9.951443E-0001
 -4.074705E+0000  2.568665E+0000
 -1.258254E+0000 -1.759520E+0000
 -8.218060E-0001  9.351626E-0001
  2.566640E+0000 -8.172546E-0001
 -1.992696E+0000  1.133664E+0000
  5.078749E-0001 -3.535589E+0000
 -6.531350E-0001 -2.574941E+0000
  1.512086E+0000  3.172363E+0000
 -1.076140E+0000 -1.870310E-0002
 -3.007794E+0000 -1.235669E+0000
  3.596073E+0000 -2.828585E+0000
  3.941576E+0000  2.942306E+0000
 -3.620848E+0000  5.026768E+0000
 -3.080649E+0000 -3.055221E+0000
  2.924962E+0000 -2.369607E+0000
  1.775718E+0000  3.988874E+0000
 -1.933544E+0000  1.024847E+0000
 -1.314603E+0000 -4.265641E+0000
  1.565975E+0000 -4.961151E-0001
  3.922248E+0000  2.204312E+0000
 -5.143347E+0000  3.606220E+0000
 -1.488358E+0000 -5.792579E+0000
  1.214726E+0000 -1.563126E+0000
  4.605428E+0000  1.789794E+0000
 -4.819503E+0000  2.910143E+0000
 -1.134624E+0000 -4.306852E+0000
  1.655291E+0000 -3.507476E+0000
  2.049788E+0000  1.197940E+0000
  8.179823E-0001  4.425078E+0000
 -3.641738E+0000  2.268159E+0000
 -1.252590E+0000 -4.775689E+0000
  5.275872E+0000  2.475885E-0001
  2.592692E-0001  4.475669E+0000
 -4.541057E+0000 -2.225498E-0001
 -3.008710E-0002 -5.314976E+0000
  3.097230E+0000  1.758059E+0000
  1.864530E-0003  4.939643E+0000
 -4.806901E+0000 -2.341215E-0001
  1.697966E+0000 -4.616810E+0000
  4.095955E+0000  2.615520E-0001
 -2.829800E+0000  3.860448E+0000
 -4.273031E+0000 -1.763868E+0000
  1.347090E+0000 -4.063464E+0000
  2.776508E+0000  1.156492E+0000
  2.162072E+0000  2.922136E+0000
 -5.533892E+0000 -7.241232E-0001
 -8.268740E-0002 -3.981357E+0000
  4.827631E+0000 -1.032581E+0000
 -3.047189E+0000  3.514940E+0000
 -2.343708E+0000 -2.262848E-0001
 -8.307877E-0001 -7.354498E-0001
  2.341851E+0000 -1.097018E-0001
 -5.209648E-0001  2.203241E+0000
  6.346608E-0001  2.983749E+0000
 -3.186691E+0000 -1.023868E+0000
 -3.943626E-0001 -2.401978E+0000
  3.375846E+0000  9.438571E-0002
  2.319886E-0001  1.412101E+0000
 -3.572294E-0001 -3.110935E-0002
  3.858396E-0001 -3.385247E+0000
  5.590500E+0000  3.735101E-0001
 -3.233369E+0000  2.041281E+0000
 -2.529295E+0000 -9.224254E-0001
  1.051007E+0000 -1.518851E+0000
  2.443735E+0000 -1.456803E-0001
 -2.347414E+0000  2.608498E+0000
 -1.293114E+0000 -4.708884E-0002
 -4.421344E-0001 -1.578157E+0000
  2.702920E+0000 -1.055854E+0000
 -9.300530E-0001  2.564762E+0000
 -1.975544E+0000  9.338919E-0001
 -1.430762E+0000 -1.351256E+0000
  2.984930E+0000  1.161871E+0000
 -1.328594E+0000  2.343227E+0000
 -2.194432E+0000 -1.025099E+0000
  1.893243E+0000 -4.311317E-0001
  2.101481E+0000  2.438609E+0000
 -3.111617E+0000  1.744858E+0000
 -1.947636E+0000 -2.614821E+0000
  1.308046E+0000 -2.089471E+0000
  1.657932E+0000  3.890761E-0001
 -1.882671E+0000  2.304282E+0000
 -1.693065E-0001 -5.219077E-0001
 -1.179544E+0000  1.426243E+0000
 -2.087372E+0000  7.889186E-0001
  2.661041E+0000 -1.915357E+0000
 -2.611364E+0000 -4.086731E-0001
  2.165538E+0000 -1.483009E+0000
 -1.098849E+0000  1.127981E+0000
  1.319067E+0000 -7.804684E-0002
 -2.176783E+0000  9.543903E-0001
  1.888088E+0000 -2.135045E+0000
  1.744475E+0000 -1.104592E+0000
  3.037441E+0000  4.447731E+0000
 -1.535967E+0000  6.769623E-0001
 -2.610960E+0000 -1.800058E+0000
  4.325535E+0000 -6.165547E-0001
  1.271820E+0000  1.727840E+0000
 -3.395897E+0000  1.152859E+0000
  1.205495E+0000 -4.295514E+0000
  1.298968E+0000 -1.225288E-0001
  3.415774E+0000  2.729130E+0000
 -2.744485E+0000  2.082496E+0000
  2.239235E+0000 -3.765345E+0000
  6.851797E-0001 -3.364918E-0001
 -1.665306E+0000  5.623496E-0001
 -1.660051E+0000 -1.741168E+0000
 -3.931357E-0001  1.892713E-0001
  4.901180E+0000  3.087425E-0001
 -1.849173E+0000  3.434883E+0000
 -1.896825E+0000  2.374327E+0000
 -1.528148E-0001 -3.198285E+0000
  2.348345E+0000 -1.257328E+0000
  6.858508E-0001  2.138928E+0000
 -1.057605E+0000  3.515871E+0000
 -1.292467E+0000 -2.036309E+0000
  1.028423E+0000 -1.275664E+0000
  3.249089E+0000  2.820230E+0000
 -3.091419E+0000  4.403178E+0000
 -1.290523E+0000 -4.338789E+0000
 -3.616526E-0001 -3.531534E+0000
  4.739323E+0000  1.492741E+0000
 -1.965662E+0000  5.206044E+0000
 -3.221475E+0000 -8.761650E-0001
  1.645263E+0000 -2.225044E+0000
  1.362338E+0000  3.848027E+0000
 -7.200184E-0001  2.559291E+0000
 -3.268249E+0000 -9.172235E-0001
  1.080572E-0001 -3.554735E+0000
  1.519089E+0000 -3.114091E-0001
 -1.070403E+0000  1.848151E+0000
  1.003032E+0000 -9.466690E-0003
 -9.062727E-0001  8.206755E-0001
 -1.245202E+0000  4.527647E-0001
  5.300593E-0001 -9.328453E-0001
  1.066452E+0000 -1.620591E-0001
  2.435590E-0001  8.231012E-0001
 -9.216154E-0001 -1.542414E+0000
  4.410295E-0001  4.880649E-0001
  3.408966E+0000 -4.729696E-0001
 -2.517660E+0000 -1.192628E+0000
  5.838998E-0001 -3.532835E+0000
  5.884967E-0001  1.852965E+0000
  6.877472E-0001  3.252383E+0000
 -1.429863E+0000  1.496827E+0000
  6.420676E-0001 -7.570094E-0001
  2.083617E+0000 -5.526712E-0001
 -9.628500E-0001  1.976824E-0001
 -1.504874E+0000 -1.131787E-0002
  5.300408E-0001 -1.378343E+0000
  6.986737E-0001 -8.418622E-0001
  8.144748E-0002 -2.672279E-0001
 -1.017263E+0000  1.258096E+0000
 -1.109243E+0000 -2.050762E+0000
 -3.030381E-0002 -2.727506E+0000
  3.875372E+0000  5.007326E-0001
 -7.931215E-0001  1.403241E+0000
 -3.724647E+0000  1.370750E+0000
  2.223446E+0000 -2.775223E+0000
  8.996931E-0002  1.558572E+0000
  3.126574E+0000  4.024462E+0000
 -5.034519E+0000 -6.130643E-0002
 -1.194588E+0000 -4.832857E+0000
  5.581407E+0000 -1.692295E+0000
 -6.252421E-0001  5.691660E+0000
 -5.073052E+0000  2.771232E-0001
  3.011650E-0001 -3.202095E+0000
  3.760088E+0000  2.451654E+0000
 -2.086010E-0001  4.343785E+0000
 -4.321075E+0000 -7.231236E-0001
  1.370938E+0000 -4.692127E+0000
  3.194446E+0000  2.279815E+0000
 -2.640319E+0000  2.508064E+0000
 -2.806820E+0000 -1.514996E+0000
  8.050132E-0001 -1.182961E+0000
  2.297492E+0000  2.280669E+0000
 -2.647721E+0000  1.695701E+0000
 -5.759239E-0001 -2.682039E+0000
 -9.637851E-0001 -1.920015E-0001
  2.505565E+0000 -2.355476E-0001
 -3.074376E+0000  2.693574E+0000
 -2.696885E-0001 -1.821949E+0000
  1.630164E+0000 -1.436237E+0000
  2.620477E+0000  6.808080E-0001
 -1.087005E+0000  7.229590E-0001
 -2.017778E+0000 -2.449205E+0000
  1.167103E+0000 -3.244695E+0000
  1.330905E+0000 -2.369948E-0001
 -1.016529E+0000  3.445165E+0000
 -1.118339E+0000 -1.295724E+0000
  1.985440E-0001 -6.428082E-0001
  2.443554E+0000  2.026635E+0000
 -9.662214E-0001 -9.400228E-0001
 -1.779369E+0000 -3.551613E+0000
  3.534355E+0000 -8.675902E-0001
  4.302954E-0002  1.856364E+0000
  3.711133E-0001  1.179269E+0000
 -2.454359E+0000 -3.159579E+0000
  2.708864E+0000 -1.360339E+0000
  1.825813E+0000  5.030921E+0000
 -5.006883E+0000  1.629532E+0000
 -1.942065E+0000 -2.181144E+0000
  4.117053E+0000 -3.994605E+0000
  9.397939E-0001  4.429514E+0000
  3.589962E-0001  9.218252E-0001
 -6.936912E+0000 -9.350866E-0001
  3.757135E+0000 -4.611616E+0000
  3.352376E+0000  1.403144E+0000
 -2.286211E+0000  4.777320E+0000
 -2.224175E+0000 -7.816810E-0001
  2.057598E+0000 -4.581031E+0000
  3.027910E+0000  3.960592E+0000
 -8.631097E-0001  3.067785E+0000
 -3.595108E+0000 -2.575144E+0000
  2.180952E+0000 -1.419795E+0000
  1.656904E+0000  1.143029E+0000
 -1.920456E+0000  3.961020E+0000
 -1.751547E+0000 -3.389662E+0000
 -1.720225E+0000 -1.802279E+0000
  2.729589E+0000  4.715062E-0004
 -3.225482E+0000  4.965008E-0002
 -7.637035E-0001 -7.267899E-0001
  4.935850E+0000  8.772899E-0001
 -3.646649E+0000  4.013019E+0000
  1.784197E+0000 -2.821752E+0000
 -2.487420E+0000  1.794763E+0000
  3.844821E+0000  2.035333E+0000
 -6.411040E+0000  2.538131E+0000
 -2.067246E-0001 -4.831975E+0000
  2.511032E+0000 -4.754983E-0001
  1.977519E+0000  4.972370E+0000
 -3.010882E+0000  9.361317E-0001
 -2.135810E+0000 -2.555351E+0000
  3.512041E+0000 -2.930895E+0000
  1.328305E+0000  7.206386E-0001
 -2.093139E+0000  3.396500E-0001
  3.079832E-0001 -3.420788E+0000
  2.253666E+0000  5.613468E-0002
 -1.600205E+0000  2.480880E+0000
 -5.486739E-0001 -8.287617E-0001
  1.269213E+0000 -2.085895E+0000
 -2.414870E-0001  3.306377E+0000
  5.389858E-0001 -5.155327E-0001
  7.860962E-0001  1.783677E+0000
 -2.710880E+0000 -8.435010E-0001
  1.686664E+0000 -1.762403E+0000
  6.907735E-0001  1.353430E+0000
 -1.052307E+0000  1.774746E+0000
 -1.379340E+0000 -1.952206E+0000
  3.939339E+0000 -6.585410E-0001
 -2.456635E-0001  3.764148E+0000
 -1.014220E+0000  3.954180E-0001
 -2.436879E+0000 -8.075554E-0001
  2.869123E+0000 -1.268322E-0001
  1.105389E+0000  1.269703E+0000
 -3.195441E+0000  2.902133E-0001
 -4.729920E-0001 -3.200828E+0000
  3.259429E+0000  2.430171E+0000
 -1.705217E+0000  3.026079E+0000
 -7.729034E-0001 -2.189742E+0000
  4.121386E-0001 -2.646604E+0000
  2.210492E+0000  9.815772E-0001
 -2.380766E+0000  1.065712E+0000
 -7.158741E-0001 -2.093286E+0000
  2.897608E+0000 -2.914472E+0000
  2.196679E+0000  3.370259E+0000
 -2.234822E+0000  1.857076E+0000
 -1.082292E+0000 -4.027612E+0000
  1.321549E+0000  4.907603E-0001
 -1.638619E+0000  3.364894E+0000
 -2.883699E+0000 -1.456716E+0000
  1.879610E+0000 -2.005439E+0000
  4.572967E-0001  2.049880E+0000
  4.674039E-0001  1.024367E-0001
 -5.624360E-0001 -5.112623E-0001
  1.031129E+0000 -1.891864E+0000
 -1.600997E+0000  1.223132E+0000
  2.337650E+0000 -1.312000E+0000
 -1.208644E+0000  1.445320E+0000
 -2.289184E+0000  1.854493E+0000
 -8.208502E-0001 -3.612271E+0000
  2.107174E+0000 -1.596282E+0000
  2.751263E+0000  4.443074E+0000
 -3.355115E+0000  3.176359E+0000
 -2.697685E+0000 -3.710909E+0000
  1.922303E+0000 -3.225213E+0000
  2.829310E+0000  1.549883E+0000
 -2.238830E+0000  1.818675E+0000
 -4.679304E+0000 -2.960355E+0000
  4.216893E+0000 -4.431203E+0000
 -9.560338E-0001  3.403474E+0000
 -2.016839E-0002  1.981151E+0000
 -2.424898E+0000 -5.166264E-0001
  1.533545E+0000  2.250520E-0001
  1.491408E+0000  8.442629E-0001
 -2.736540E+0000  2.551774E+0000
  6.089730E-0001 -1.652242E+0000
  9.844899E-0001 -1.778980E+0000
 -8.102572E-0001  2.199921E+0000
  2.191065E+0000  6.064058E-0001
 -4.990106E+0000  1.072915E+0000
  2.213163E+0000 -3.552829E+0000
  2.045660E+0000  2.445134E+0000
  6.499336E-0001  5.384255E-0001
 -2.190701E+0000  4.503805E-0001
 -8.540575E-0001 -1.468440E+0000
  1.073911E+0000  8.872457E-0001
  1.475261E+0000  2.745723E+0000
 -1.437522E-0001  4.447741E-0001
 -1.177452E+0000 -4.032728E-0001
  1.940019E+0000 -5.695065E-0002
 -1.448927E-0001  8.339019E-0001
 -7.748102E-0001  1.823705E+0000
 -6.135915E-0001 -3.267574E-0001
  2.237386E+0000  7.506534E-0001
  8.443585E-0001  1.391619E+0000
 -3.964676E+0000  1.051437E+0000
  1.825214E+0000 -1.887053E+0000
  2.755518E+0000  1.252948E+0000
 -1.349626E+0000  1.630988E+0000
 -2.913017E+0000 -1.856667E+0000
  4.369627E+0000 -5.165634E+0000
 -3.123461E-0002  4.359471E+0000
 -7.086597E-0001  1.966517E+0000
 -2.702103E+0000 -6.370546E-0001
  3.723725E+0000  5.769022E-0001
 -4.681438E-0002  1.164057E+0000
 -1.380906E+0000  1.177573E+0000
 -1.452512E+0000 -2.227787E+0000
  1.922343E+0000 -2.178928E-0002
  1.030542E+0000  1.168355E+0000
 -1.483998E+0000  8.157193E-0001
 -1.257438E+0000 -2.809182E+0000
  4.269488E+0000 -3.150849E+0000
 -3.826224E-0001  3.323354E+0000
 -9.019862E-0001  2.000956E+0000
  3.251004E-0001 -2.064417E+0000
  6.787270E-0001 -2.372617E+0000
  8.824222E-0001 -9.587112E-0001
 -5.968120E-0001  2.671851E+0000
  1.515399E-0001  4.940308E-0001
 -3.634389E+0000  2.916213E-0001
  3.526876E+0000 -1.881273E+0000
 -2.630316E+0000  4.809192E-0001
  3.662670E+0000 -2.489070E+0000
 -3.218690E+0000  1.515375E+0000
 -7.293921E-0001  1.804992E-0001
 -3.532197E-0002  2.665859E-0001
 -1.768754E+0000  5.799962E-0001
 -7.052287E-0001  3.770814E-0001
 -1.167048E+0000  2.356139E+0000
  2.215034E+0000  2.379800E+0000
 -1.743418E+0000  7.697668E-0001
 -1.086429E-0002 -2.670608E+0000
  2.283103E+0000  7.278205E-0001
 -5.808189E-0001  4.200428E+0000
 -3.107196E+0000 -8.802867E-0001
  2.482225E+0000 -3.094997E+0000
  2.001414E+0000  7.056793E-0001
  4.448780E-0001  2.509586E+0000
 -8.918744E-0002 -9.073447E-0001
 -1.755231E+0000 -1.008704E+0000
  1.397028E+0000 -6.543084E-0001
  5.803184E-0001  1.814798E+0000
 -8.846824E-0001  7.291942E-0001
 -1.225455E+0000  9.859008E-0001
 -6.712766E-0001 -8.120656E-0001
  1.273099E-0001  6.712584E-0001
 -9.758418E-0001  1.060662E+0000
  1.268721E+0000  1.939655E+0000
 -2.068160E+0000 -9.178796E-0001
 -2.666963E-0001 -1.645357E+0000
  3.366400E+0000 -8.314520E-0001
 -1.903962E+0000  2.493478E+0000
  1.107580E+0000 -2.107749E-0001
 -2.503099E+0000 -2.217582E+0000
  7.091676E-0001 -4.853700E-0001
  1.487601E+0000  2.039133E+0000
 -1.259724E+0000  2.588444E+0000
 -2.561789E+0000 -7.788917E-0001
  1.364135E+0000 -2.211025E+0000
  3.285878E+0000  2.309630E+0000
 -3.706780E+0000  3.231427E+0000
 -2.024868E+0000 -4.245250E+0000
  3.472327E+0000 -2.649697E+0000
  1.907315E+0000  2.559691E+0000
 -6.667375E-0001  2.835412E-0002
 -3.913775E-0001 -2.654948E+0000
  1.679005E+0000 -2.204570E+0000
  2.069653E+0000  2.987370E+0000
 -1.871941E+0000  2.511878E+0000
 -5.080224E+0000 -1.316624E+0000
  4.164044E+0000 -4.125951E+0000
  1.417910E+0000  1.956930E+0000
 -3.395380E+0000  5.494258E+0000
 -1.369646E+0000 -3.421337E+0000
  1.064293E-0001 -5.841368E-0002
  4.623400E+0000  4.919839E-0001
 -2.597284E+0000  1.241549E+0000
 -3.984191E+0000 -5.586268E-0001
  2.083459E+0000 -3.673818E+0000
  3.298520E+0000 -7.273099E-0001
 -1.371789E+0000  6.702139E+0000
 -4.069145E+0000 -2.732815E+0000
 -4.005755E-0002 -4.510681E+0000
  5.503882E+0000  1.241119E+0000
 -4.520971E+0000  4.413971E+0000
 -2.506160E+0000 -3.833886E+0000
  1.642986E+0000 -1.642803E+0000
  3.058663E+0000  3.681237E+0000
 -3.301390E+0000  2.602924E+0000
 -1.673021E+0000 -1.786235E+0000
  7.990108E-0001 -1.075067E+0000
  3.173284E+0000  2.292018E+0000
 -6.449289E-0001  1.731654E+0000
 -4.535944E+0000 -1.743122E+0000
  2.176878E+0000 -1.426764E+0000
  5.220062E-0001  2.250601E+0000
 -1.927351E+0000  1.772532E+0000
 -5.486649E-0001 -2.402691E+0000
  3.330776E-0001 -2.699040E+0000
  2.344642E+0000  1.605228E+0000
 -2.245986E+0000  2.484856E+0000
  1.659787E-0001 -2.650042E+0000
  1.580211E+0000 -1.767872E+0000
  2.651694E+0000  5.662035E-0001
 -2.134555E+0000  1.641536E+0000
 -1.881420E+0000 -3.119914E-0001
 -6.084986E-0001 -2.625466E+0000
  2.689251E+0000  9.851976E-0001
 -3.045250E+0000  2.205697E+0000
 -4.062241E-0001 -9.962511E-0001
 -1.768766E+0000 -2.067315E+0000
  3.430869E+0000 -2.318664E+0000
  4.042550E-0001  3.533461E+0000
 -1.680619E+0000  7.663563E-0001
 -5.702758E-0002 -4.315039E+0000
  2.836916E+0000 -6.071666E-0002
 -4.171287E-0002  1.966163E+0000
 -4.732636E-0001  6.217959E-0001
 -3.794513E+0000 -1.142859E+0000
  2.958966E+0000 -1.616850E+0000
  3.627750E-0001  1.530598E+0000
 -1.487179E+0000  3.198032E+0000
  1.276749E-0001  3.841014E-0001
 -6.999826E-0001 -7.514469E-0001
  4.775278E+0000 -2.605897E+0000
 -2.031636E+0000  3.698555E+0000
 -2.344824E-0002 -4.898789E-0001
  1.510648E+0000 -2.750595E+0000
  8.224859E-0001  1.112185E+0000
  1.200583E-0001 -8.825007E-0001
 -6.934634E-0001  1.792457E-0001
  1.165550E+0000 -1.292928E+0000
 -2.287547E+0000  1.936237E+0000
 -9.478435E-0001 -6.407546E-0001
  1.143137E+0000 -1.977101E+0000
  4.437232E-0001  3.937946E+0000
 -5.310618E-0001  2.672970E+0000
 -4.263694E+0000 -1.456466E+0000
  9.069312E-0001 -1.954435E+0000
  4.083718E+0000 -1.782478E+0000
 -1.546723E+0000  4.046742E+0000
 -1.638039E+0000  9.387134E-0001
 -1.710459E+0000 -2.875895E+0000
  2.130947E+0000 -1.074752E+0000
  1.860650E+0000  2.632241E+0000
 -1.990714E+0000  4.060586E-0001
 -1.577728E+0000 -1.026616E+0000
  1.995897E+0000 -2.016210E-0001
  6.175288E-0001  2.135893E+0000
 -1.455234E+0000 -5.801165E-0001
  5.971010E-0001 -9.312951E-0001
  2.518723E+0000 -9.437699E-0001
 -1.449119E+0000  3.241337E+0000
  1.905460E+0000 -2.011315E+0000
  7.327702E-0001 -2.197754E+0000
  1.965079E+0000  1.868691E+0000
 -1.305876E+0000 -1.052009E+0000
 -3.381971E+0000 -5.151351E-0001
  2.726350E+0000 -1.270045E+0000
 -2.141777E+0000  1.542878E+0000
 -1.331102E+0000 -8.093092E-0002
 -5.785029E-0001 -2.866743E+0000
  3.705357E+0000 -1.961779E+0000
 -1.550010E+0000  1.589796E-0001
  1.508992E+0000 -5.862689E-0001
  1.321752E+0000  6.893371E-0001
  1.961226E-0001  5.453435E-0001
 -6.457717E-0001 -7.011069E-0001
  1.262616E+0000 -5.784618E-0001
  3.212111E-0001 -1.435964E-0003
 -6.312200E-0001  2.118890E+0000
 -2.264497E+0000  5.473746E-0002
  7.338932E-0001 -3.815471E+0000
  1.612395E-0001  1.892520E+0000
  2.095173E+0000  1.381295E+0000
 -1.462284E+0000 -6.360031E-0001
 -1.429221E+0000 -9.881452E-0001
  3.464314E+0000 -2.096053E+0000
 -2.042545E-0001  2.153785E+0000
  8.870725E-0001  1.361065E+0000
 -1.941129E+0000 -1.005422E+0000
  1.012004E+0000 -1.484722E+0000
  2.399481E+0000  1.269538E+0000
 -1.008418E+0000  3.148047E+0000
 -6.045998E-0001 -1.750813E+0000
 -7.862922E-0001 -1.007175E+0000
  3.286078E+0000 -8.743014E-0001
 -1.978773E+0000  7.435799E-0001
  8.940832E-0001 -9.679926E-0001
 -3.470443E-0001  6.030057E-0001
  1.169469E+0000  1.475186E+0000
  1.108096E-0001 -6.023108E-0001
 -3.193465E+0000  3.831687E-0001
  7.787893E-0001 -1.840410E+0000
  2.728107E+0000 -2.717522E+0000
 -7.682291E-0001  2.506389E+0000
  7.970625E-0001  7.822578E-0001
  1.026415E-0001 -1.071937E+0000
 -3.381152E+0000 -9.079841E-0001
  3.007125E+0000 -1.252204E+0000
 -1.625843E+0000 -9.300760E-0001
 -2.112286E-0001  3.234536E+0000
 -2.887208E+0000 -1.134799E+0000
 -2.650448E+0000 -3.463870E+0000
  4.309474E+0000 -1.635543E-0001
  4.796771E-0001  1.950396E+0000
 -3.221370E+0000  1.888717E+0000
  4.689719E-0001 -3.926326E+0000
  2.296917E+0000 -3.544095E-0001
  8.043317E-0001  3.800987E+0000
 -2.276546E+0000  8.221402E-0001
 -2.791198E+0000 -4.406971E+0000
  4.098218E+0000 -2.330754E+0000
  1.603071E+0000  4.364980E+0000
 -5.080878E+0000  2.736605E+0000
 -6.263287E-0001 -4.852166E+0000
  3.728154E+0000  4.969962E-0001
 -1.118922E+0000  5.056444E+0000
 -1.855250E+0000 -2.270710E+0000
  4.317462E-0002 -3.907587E+0000
  3.244286E+0000  5.563653E-0001
 -1.204726E-0001  3.470025E+0000
 -4.564648E+0000 -1.606145E+0000
  1.519350E+0000 -4.873937E+0000
  1.931138E+0000  3.433761E+0000
  1.569099E+0000  3.363952E+0000
 -5.627600E+0000 -1.551201E+0000
 -2.171932E+0000 -4.264647E+0000
  5.336228E+0000  1.143493E-0001
  1.397813E+0000  5.063501E+0000
 -5.969683E+0000 -6.588639E-0001
 -3.268411E-0002 -3.544273E+0000
  2.362304E+0000 -6.665431E-0001
 -5.963425E-0001  5.536458E+0000
 -3.219905E+0000  7.155037E-0001
 -2.355163E+0000 -3.501329E+0000
  3.202557E+0000 -7.022763E-0001
 -4.734783E+0000  3.342326E+0000
 -1.010224E+0000 -6.985125E-0001
  8.653668E-0001 -1.442157E+0000
 -6.961656E-0001 -3.306664E-0001
  2.172420E-0001  1.782906E+0000
 -9.984784E-0001  8.174254E-0001
 -2.753236E+0000 -1.372130E+0000
  7.703324E-0001  1.146056E+0000
  6.243394E-0001  1.064370E+0000
 -2.440386E+0000 -2.198700E-0001
  2.128686E+0000 -7.762669E-0001
  1.513946E+0000  3.002954E-0001
 -1.776624E+0000  2.220260E+0000
  2.303761E-0001 -1.286832E-0001
 -2.858954E-0001  1.176232E+0000
 -1.188565E+0000  5.056467E-0001
  3.320233E+0000 -4.594380E+0000
 -1.342925E+0000  2.065047E+0000
 -5.090102E-0001  3.093558E-0001
 -2.526921E+0000 -2.387305E+0000
  3.337230E+0000 -2.553970E+0000
  7.830624E-0001  7.559777E-0001
 -1.508756E+0000  3.143968E+0000
 -5.989410E-0002 -1.409998E+0000
 -2.540126E+0000  1.794559E-0001
  1.856358E+0000 -1.219416E+0000
 -1.157761E+0000  2.546435E+0000
  1.049019E+0000 -2.483407E+0000
  4.014454E-0001 -2.031384E+0000
  2.490128E+0000  7.486124E-0001
 -1.976397E+0000  1.538470E+0000
  6.329517E-0001 -1.348920E+0000
 -6.968806E-0002  4.826657E-0001
  9.963411E-0001 -1.816277E+0000
  3.950888E-0001  2.174445E+0000
 -1.122175E-0001  1.048517E+0000
 -1.201894E+0000 -8.272776E-0001
 -1.543968E+0000 -2.349990E+0000
  4.314358E+0000  5.906359E-0001
 -1.589115E-0001  2.937686E+0000
 -1.703833E+0000 -5.839261E-0001
 -4.770211E-0002 -2.357153E+0000
  2.780225E+0000  1.027854E+0000
  1.897486E-0001  1.149719E+0000
 -1.866197E+0000 -8.640251E-0001
  9.206380E-0002  1.841054E+0000
  2.856095E+0000 -1.038666E+0000
 -4.074517E-0001  1.108934E+0000
 -8.727808E-0001 -2.465608E-0001
  2.098059E+0000 -4.484715E+0000
  3.959782E-0001  4.211256E+0000
  1.818047E+0000  1.813022E+0000
 -4.061398E+0000 -4.991473E-0001
  3.930929E+0000 -2.393515E+0000
  2.227961E+0000  1.699658E+0000
 -2.739738E+0000  1.725777E+0000
 -1.500042E+0000 -1.307772E+0000
  7.120726E-0001  3.216036E-0001
  1.921564E+0000  3.608801E-0001
 -3.848952E-0001  2.922583E+0000
  1.141960E+0000  2.032312E+0000
 -2.894447E+0000 -1.745127E+0000
  1.901609E+0000 -1.987329E+0000
  1.226441E+0000  1.647713E+0000
 -2.870743E-0001  3.247382E+0000
 -3.788398E-0001 -8.276152E-0001
 -1.076408E+0000 -1.844713E+0000
  2.498945E+0000 -4.543819E-0001
  2.434699E-0001  2.133789E+0000
 -1.332190E+0000  5.201978E-0001
 -1.805289E-0001 -3.669990E+0000
  1.762837E+0000 -3.748958E-0001
  1.796963E+0000 -2.150575E-0001
 -2.428622E+0000  2.033505E+0000
 -3.672763E-0001 -1.170003E+0000
 -1.430486E+0000 -1.387776E+0000
  1.307188E+0000 -1.558216E+0000
  6.109870E-0001  2.105013E+0000
  1.857262E+0000  2.490629E+0000
 -3.777581E+0000 -1.150428E+0000
  3.027710E-0001 -2.474814E+0000
  2.188596E+0000  7.823010E-0001
 -2.340418E+0000  1.335902E+0000
 -9.829315E-0001 -2.534595E+0000
  2.876291E+0000 -1.171325E+0000
 -1.323599E+0000  3.258356E+0000
 -1.433433E+0000  1.722263E+0000
 -2.196942E+0000 -4.645103E-0002
  1.928266E+0000  2.405944E-0001
  1.252156E+0000  4.487596E-0002
 -1.739547E+0000 -4.811531E-0001
  2.606200E+0000 -9.216655E-0001
 -5.935133E-0001  8.941194E-0001
  3.126126E-0002  1.527469E+0000
  1.019011E+0000 -3.289466E+0000
 -4.310131E-0001  2.450841E+0000
  6.906440E-0001  8.527573E-0001
  6.202403E-0001 -2.325923E+0000
  7.871338E-0001  7.905466E-0001
  3.956593E-0001  8.795566E-0001
 -1.782854E+0000 -2.575511E+0000
  2.005892E+0000 -1.476434E+0000
  2.662420E+0000  2.382068E+0000
 -3.944832E+0000  2.550282E+0000
  8.797079E-0001 -1.709620E+0000
  1.243643E+0000 -2.838345E+0000
  1.759711E+0000  3.289837E+0000
 -2.560760E+0000  2.707679E+0000
 -2.863844E+0000 -1.653648E+0000
  1.026712E+0000 -1.091570E+0000
  2.225098E+0000  2.957484E+0000
 -3.195880E+0000  4.453625E-0001
 -9.704553E-0001 -1.882122E-0002
  3.913640E+0000 -1.409477E+0000
  2.219722E+0000  3.862883E+0000
 -6.367471E-0001  3.262864E-0001
 -2.365716E+0000 -3.426543E+0000
  5.368199E+0000 -2.266953E+0000
  1.669892E+0000  3.583271E+0000
 -3.224224E+0000  1.674582E+0000
 -2.636243E-0002 -3.367786E+0000
  9.823897E-0001 -1.394563E+0000
  2.552090E+0000  4.100688E+0000
 -1.831368E+0000  1.640934E+0000
 -3.588229E+0000 -1.290436E+0000
  1.690675E+0000 -2.827569E+0000
  2.103928E+0000  1.258897E+0000
  3.355477E-0001  3.876246E+0000
 -3.296692E-0001 -2.966950E+0000
  5.566786E-0001 -3.280621E+0000
  1.952225E+0000  1.681994E+0000
 -1.645033E+0000  1.978571E+0000
 -3.926086E+0000 -1.193470E+0000
  2.392866E+0000 -2.336202E+0000
  3.311590E+0000  1.702439E+0000
 -1.991679E+0000  4.009632E+0000
 -2.835781E+0000 -3.184856E-0001
  9.219340E-0001 -4.163079E+0000
  1.816375E+0000  8.862875E-0001
  2.485155E+0000  4.052083E+0000
 -7.519359E+0000  1.003917E+0000
  1.967995E+0000 -5.518841E+0000
  4.498677E+0000 -1.366722E-0001
 -1.794548E-0002  4.876950E+0000
 -3.720562E+0000 -3.324764E-0001
 -2.026419E+0000 -6.128350E+0000
  4.269941E+0000 -1.925102E-0001
  9.635353E-0002  5.071919E+0000
 -2.671077E+0000  4.900195E-0001
 -4.543643E+0000 -5.085807E+0000
  5.987391E+0000 -2.616481E+0000
 -8.005763E-0001  2.392134E+0000
 -8.870612E-0001  2.619510E+0000
 -1.965371E+0000 -1.609204E+0000
 -6.145059E-0001 -4.608108E-0001
  2.869727E+0000  1.218942E+0000
 -9.390723E-0001  1.061528E-0003
 -2.394982E+0000  7.985138E-0001
  1.885011E+0000 -1.056927E+0000
  5.405342E-0001  4.455949E-0001
 -2.584729E+0000 -5.692780E-0002
  1.415833E+0000 -2.153331E+0000
 -1.591798E+0000 -9.647825E-0002
  2.077723E-0001 -1.957142E-0001
 -1.032415E+0000 -2.500618E-0001
  2.928922E-0001 -1.194540E-0001
 -5.493121E-0002 -1.463238E+0000
 -8.378887E-0001 -4.618420E-0002
  7.447105E-0001  5.343270E-0001
 -4.521772E+0000 -6.803204E-0002
  2.941246E+0000 -3.072736E+0000
  1.392843E+0000  3.448072E+0000
 -1.213790E+0000  1.782028E+0000
 -4.120130E+0000 -8.022595E-0001
  3.739940E+0000 -3.732217E+0000
  1.629392E+0000  3.537447E+0000
  7.009208E-0001  3.368505E+0000
 -1.707341E+0000 -1.841696E-0001
 -2.902451E-0001  1.516747E+0000
 -3.062866E-0001  9.733309E-0001
  1.803672E+0000 -1.740965E+0000
 -2.333195E+0000  1.673603E+0000
 -6.569506E-0001  2.078486E-0002
 -1.288208E+0000 -1.544040E+0000
  5.269639E-0001  4.403470E-0002
  3.011442E-0001  2.702030E+0000
 -1.925651E+0000  2.259355E-0001
 -2.119891E+0000 -2.468901E+0000
  8.178682E-0001  2.615241E+0000
  4.772140E-0001  1.308440E+0000
 -1.249064E+0000 -1.881927E+0000
 -1.419272E+0000 -3.767192E+0000
  3.530182E+0000 -3.976843E-0002
  1.329702E+0000  1.978426E+0000
 -2.984388E+0000  9.988254E-0001
  1.616761E+0000 -1.160806E+0000
  3.310047E+0000  6.803174E-0001
 -1.557732E+0000  2.263477E+0000
 -3.185893E-0001 -1.899422E+0000
 -4.208201E-0001 -5.889159E-0001
  2.287561E+0000  1.057185E+0000
 -1.991057E+0000  2.340995E+0000
 -1.515955E+0000 -2.808467E+0000
  1.533645E+0000 -1.225719E+0000
  1.233602E+0000  6.606829E-0001
 -7.685567E-0002  1.340634E+0000
  4.861790E-0001 -1.001869E+0000
  1.629199E+0000 -3.121210E-0001
  4.580375E-0001  3.155367E+0000
 -7.596535E-0002 -7.017449E-0001
 -3.345104E+0000 -1.079280E+0000
  4.983021E+0000  5.028037E-0001
 -2.180011E+0000  2.302143E+0000
 -1.456990E+0000 -3.165571E+0000
  1.525228E+0000 -3.580090E+0000
  2.526042E-0001  8.728664E-0001
  1.681517E+0000  1.562984E+0000
 -3.498392E+0000  8.572755E-0002
  1.701171E+0000 -2.609363E+0000
  7.458527E-0002  2.140951E-0001
  1.322446E+0000 -8.681355E-0001
 -1.588345E+0000 -9.697214E-0001
  1.451594E+0000  9.009180E-0001
 -2.464170E+0000  9.686088E-0001
 -1.687821E+0000 -1.147455E+0000
  1.952775E+0000 -3.030044E+0000
  3.038450E+0000  8.678462E-0001
  5.553173E-0001  2.630347E+0000
 -1.541534E+0000  6.307921E-0001
 -2.033772E+0000 -3.089926E-0001
  2.352712E+0000  2.282537E-0001
  1.711745E+0000  1.259803E+0000
 -1.469574E+0000  2.914841E+0000
 -1.451630E+0000 -3.138467E+0000
  1.730006E+0000  7.870624E-0003
  1.310475E+0000  3.987343E+0000
 -2.600827E+0000 -1.568469E+0000
  9.363105E-0001 -4.576377E+0000
  3.801885E+0000 -2.897610E+0000
 -1.027917E+0000  4.259137E+0000
 -1.158452E+0000 -3.302294E-0001
 -1.014749E+0000 -1.923402E+0000
  7.361317E-0001 -4.744505E-0001
  3.673970E+0000  1.217938E+0000
 -5.371605E-0001  2.431310E+0000
 -5.449949E+0000 -1.597796E+0000
  3.055437E+0000 -4.124172E+0000
  2.126336E+0000  1.264857E+0000
 -3.995327E-0001  4.548996E+0000
 -2.169403E-0001  5.289527E-0001
 -1.222365E+0000  8.515503E-0002
  3.367170E+0000  5.677980E-0001
 -1.433912E+0000  4.633470E+0000
 -3.609815E+0000  1.655841E+0000
 -1.361314E+0000 -1.851351E+0000
  1.282681E+0000 -2.036300E+0000
  1.979498E+0000  1.692892E+0000
 -1.411573E+0000  3.290798E+0000
  9.574805E-0001  1.889465E+0000
 -3.897515E-0001 -1.765905E+0000
  1.194484E+0000 -7.272669E-0001
  5.718736E-0002  2.810105E+0000
  1.614891E-0001  2.554911E+0000
 -3.796181E+0000 -5.879165E-0001
  1.048957E+0000 -1.929025E+0000
  2.674953E+0000 -9.626326E-0002
 -2.505526E+0000  2.132926E+0000
  1.924155E+0000 -1.702552E+0000
  5.598479E-0001 -5.445238E-0001
  3.548003E+0000  1.396825E+0000
  1.069471E-0001  2.445965E+0000
 -3.755728E+0000  3.502938E-0001
  1.194518E+0000 -5.624963E+0000
 -1.397869E-0001  1.118072E+0000
  2.741192E+0000 -2.359548E-0001
 -9.012946E-0001  2.328805E+0000
 -1.472685E+0000 -1.753117E-0001
  5.651788E-0001  1.890152E+0000
  1.740923E+0000 -3.567652E-0001
 -3.888642E+0000  4.299662E+0000
  4.463468E-0001 -4.206312E+0000
 -1.569829E-0001 -1.192291E+0000
  4.549137E+0000  9.492200E-0001
  8.218204E-0001  2.509924E+0000
 -7.409333E+0000  6.195556E-0002
  4.792637E+0000 -5.113238E+0000
  2.189969E-0001  3.332934E+0000
  1.431471E+0000  2.194338E+0000
 -1.936469E+0000 -1.970328E+0000
  1.762783E+0000 -1.791370E+0000
  7.741252E-0001  1.477681E+0000
 -1.608925E+0000  1.650512E+0000
  1.177005E+0000 -2.092721E+0000
  3.412872E-0001  3.317267E+0000
 -1.795168E-0001  9.766946E-0001
 -1.292462E+0000 -2.369328E+0000
  2.260216E+0000 -2.054862E+0000
  3.213021E+0000  1.601314E+0000
 -4.000594E+0000  8.279233E-0001
  1.092066E+0000 -2.655458E+0000
  2.209876E+0000  1.458910E+0000
 -5.128587E-0001  2.089029E+0000
 -3.564142E+0000  2.023210E-0001
  3.043551E+0000 -2.657397E+0000
  2.669482E+0000  2.810521E+0000
 -1.716301E+0000  1.459964E-0001
 -7.459552E-0001 -1.674132E+0000
  3.181131E-0001 -6.289554E-0001
 -1.836225E-0001  1.017060E+0000
 -3.408921E+0000  1.372405E+0000
  9.121493E-0001 -2.887402E+0000
 -2.221640E+0000 -1.266498E+0000
  4.088495E+0000  1.366202E+0000
 -1.009676E+0000  2.497591E+0000
 -3.688489E+0000 -2.655551E-0001
  2.012549E+0000 -2.852699E+0000
  1.215688E+0000  1.421175E+0000
 -1.884884E-0001  2.968098E+0000
 -2.773496E+0000  2.768470E-0001
  1.991087E+0000 -1.706263E+0000
 -1.187289E+0000  6.653409E-0001
 -3.219825E-0001 -7.760814E-0001
 -1.010163E+0000 -2.260834E+0000
  2.191897E+0000  7.852653E-0001
 -1.336934E-0002  2.919873E+0000
  8.310081E-0003 -1.903535E+0000
 -4.240249E-0001 -1.885067E+0000
  1.977950E+0000 -2.717789E-0001
  1.055387E+0000  3.683877E+0000
 -2.799104E+0000  2.769937E-0001
 -1.617593E+0000 -2.056597E+0000
  1.923797E+0000  6.688325E-0002
 -1.908587E-0001  1.391736E+0000
 -1.913811E+0000 -1.098997E+0000
  7.840307E-0001  2.676016E-0002
  1.128380E+0000 -2.517436E+0000
 -6.273683E-0001  3.852243E+0000
  1.212545E+0000  8.317028E-0001
 -5.384709E+0000 -1.838300E+0000
  1.259173E+0000 -3.850858E+0000
  3.783681E+0000 -9.049793E-0001
  1.003556E+0000  5.055238E+0000
 -4.866557E+0000 -1.000908E+0000
  6.047651E-0001 -3.443651E+0000
  1.981035E+0000 -1.492135E+0000
  1.124346E+0000  3.817045E+0000
 -4.204435E+0000 -6.920016E-0001
 -1.799929E+0000 -2.212474E+0000
  5.312804E+0000  3.446824E-0001
 -6.325001E-0001  4.494626E+0000
 -4.492226E+0000 -8.186821E-0001
  1.970950E+0000 -3.464751E+0000
 -1.613416E-0001  2.068368E+0000
  2.339835E+0000  4.704683E-0001
 -9.230541E-0001  1.526643E-0001
  7.916499E-0001 -2.459992E+0000
 -6.538213E-0001  4.117408E-0001
  2.700483E+0000  4.468490E-0001
 -1.784600E+0000  1.955073E+0000
 -9.324419E-0001 -1.100436E+0000
 -7.540661E-0001 -2.575004E+0000
  3.049470E+0000  1.382778E-0001
  8.436189E-0001  2.587445E+0000
 -1.423491E+0000  1.248417E+0000
 -1.539353E+0000 -2.177276E+0000
  3.606182E+0000 -1.216841E+0000
 -3.390219E+0000 -1.200365E+0000
 -8.678505E-0002 -9.028085E-0001
  3.837118E+0000 -1.557660E+0000
 -3.277322E+0000  4.349582E-0001
  1.267223E+0000 -2.238245E+0000
 -1.640495E+0000 -8.079074E-0001
  3.893512E+0000  1.814402E-0001
 -4.262261E+0000  1.505895E+0000
  2.306060E+0000 -1.784746E+0000
 -2.244641E+0000 -6.125434E-0002
  3.130367E+0000 -6.489782E-0002
 -1.635592E+0000  1.721216E-0001
  7.857486E-0001  5.695252E-0001
 -6.895158E-0001 -8.418132E-0001
 -1.255571E+0000 -6.619287E-0001
  1.763515E+0000  4.243917E-0001
 -5.052842E-0001  5.256293E-0001
 -8.664459E-0001 -5.169800E-0001
 -1.514489E+0000 -2.416134E+0000
  2.939195E+0000 -3.886803E-0001
 -3.703956E-0001  3.226651E+0000
 -1.840421E+0000  1.193084E+0000
 -2.311056E+0000 -1.512946E+0000
  2.711881E+0000 -2.132403E+0000
  1.685807E+0000  1.725211E+0000
  5.946309E-0001  3.047881E+0000
 -1.312318E+0000 -1.207007E+0000
  1.422443E+0000 -7.710276E-0001
  9.504398E-0001  1.166447E+0000
 -1.025836E+0000 -1.241621E+0000
  3.087023E-0001 -1.865491E+0000
  1.106425E+0000 -3.598739E-0001
 -8.153968E-0001  2.448451E+0000
  8.409619E-0002 -2.200603E+0000
 -1.155969E-0001  6.186189E-0002
 -1.216688E+0000  1.900667E+0000
 -4.398003E-0002 -2.069548E+0000
 -3.301122E+0000  1.117668E+0000
  1.545220E+0000 -1.446206E+0000
 -2.502191E+0000  7.440266E-0001
  2.616940E+0000  6.073163E-0001
 -5.249836E-0001  2.882508E+0000
 -2.742538E+0000 -2.403771E+0000
  2.186621E+0000 -2.522631E+0000
  9.376108E-0001  3.425527E-0001
  7.226421E-0001  2.402935E+0000
 -1.304568E+0000  1.216782E+0000
 -1.619440E+0000 -1.471544E+0000
  2.031342E+0000 -5.820893E-0001
 -1.691909E+0000  2.149044E+0000
  4.634370E-0002  1.702041E+0000
  9.658914E-0001 -1.150741E+0000
 -6.974426E-0001  1.494763E+0000
  1.098351E+0000 -2.877051E+0000
 -2.221201E-0001  1.609455E+0000
  1.556401E-0001  3.225417E+0000
 -2.177502E+0000 -9.810758E-0001
  3.826277E-0001 -3.177816E+0000
  4.155790E+0000 -7.950315E-0001
 -1.252841E+0000  5.087118E+0000
 -3.061443E+0000 -1.196945E+0000
 -7.417721E-0001 -2.002477E+0000
  2.696181E+0000  1.423753E+0000
 -5.666541E-0002  2.090870E+0000
 -2.002201E+0000  3.613817E-0001
  2.587806E+0000 -1.256770E+0000
  7.136900E-0001 -1.264021E+0000
 -1.252048E+0000  1.170576E+0000
  6.757518E-0001  5.210804E-0001
 -2.602901E+0000  1.645403E+0000
  1.412457E+0000 -1.310803E+0000
 -4.952675E-0001  1.631499E-0001
 -1.252475E+0000 -1.493577E-0001
 -1.383391E+0000 -2.189592E+0000
  9.136746E-0001 -8.244715E-0001
  2.017015E+0000  2.567233E+0000
 -2.259927E+0000  3.073738E+0000
 -2.088097E+0000 -3.612147E+0000
  3.602011E+0000 -1.798645E+0000
  2.798389E+0000  6.742952E+0000
 -5.245303E+0000  1.356812E+0000
 -2.053045E+0000 -6.589910E+0000
  3.578449E+0000 -2.053587E+0000
  3.269996E+0000  6.393239E+0000
 -4.027248E+0000  2.089628E+0000
 -3.451256E+0000 -6.046983E+0000
  4.748985E+0000 -1.156963E+0000
  1.032468E+0000  3.816139E+0000
 -2.415329E+0000 -5.379384E-0001
 -6.061782E-0002 -4.192009E+0000
  4.779901E+0000 -1.269349E+0000
 -2.540942E+0000  3.431669E+0000
 -1.329784E+0000 -2.230011E-0001
 -3.820890E+0000 -9.890749E-0001
  2.836077E+0000 -3.632467E-0001
  1.413437E+0000  2.570267E+0000
 -2.107268E-0001  1.392571E+0000
 -3.202047E+0000 -3.160627E+0000
  2.280673E+0000 -3.776069E+0000
  1.626981E+0000  1.413052E+0000
 -1.514445E+0000  2.917670E+0000
 -1.855871E+0000 -4.930262E-0001
 -2.900147E-0001 -7.452544E-0001
  2.758641E+0000 -6.247936E-0001
 -1.176098E+0000  1.024403E+0000
 -1.183951E+0000  2.104927E+0000
 -1.558229E+0000 -3.371657E+0000
 -8.554402E-0001 -6.491609E-0001
  4.212580E+0000  8.130789E-0001
 -4.180320E+0000  3.808879E+0000
  8.473942E-0001 -3.993728E+0000
  2.884483E+0000 -9.442669E-0001
  9.191473E-0001  4.580224E+0000
 -1.921465E+0000 -1.691891E+0000
  4.703975E-0001 -3.954914E+0000
  4.122457E+0000 -9.041866E-0001
  6.810420E-0001  4.180072E+0000
 -2.890290E+0000  1.223594E+0000
 -2.044938E-0001 -2.621414E+0000
  2.764901E+0000 -2.241783E+0000
  1.988934E+0000  5.668684E-0001
 -2.497098E+0000  3.955468E+0000
 -2.815557E+0000 -1.472010E+0000
  3.937322E-0001 -3.542846E+0000
  2.206511E+0000  6.648296E-0001
 -1.197555E-0001  4.119024E+0000
 -4.329660E+0000 -2.198592E+0000
  1.342833E+0000 -2.789053E+0000
  1.638849E+0000  2.651866E+0000
 -7.224742E-0001  3.000201E+0000
 -5.255871E+0000 -1.719201E-0001
  3.070748E+0000 -2.429308E+0000
  1.639239E+0000  3.214361E+0000
 -3.328942E+0000  4.135424E+0000
 -3.166857E+0000 -2.413929E+0000
  2.898406E-0001 -4.700394E+0000
  4.094229E+0000  2.332189E+0000
 -1.870429E+0000  4.412061E+0000
 -3.617081E+0000 -1.376010E+0000
  6.601782E-0001 -4.625883E+0000
  3.716741E+0000 -1.841450E-0001
  1.014843E+0000  2.779615E+0000
 -3.758813E+0000 -1.704387E+0000
 -1.099318E+0000 -2.779781E+0000
  5.246185E+0000  1.509917E+0000
 -8.836919E-0001  6.152273E+0000
 -5.341246E+0000  1.367853E+0000
 -8.918979E-0002 -5.751319E+0000
  2.563452E+0000  2.037419E+0000
  1.896838E+0000  2.870696E+0000
 -2.439583E+0000  8.636270E-0001
  1.665334E-0001 -3.556373E+0000
  2.574252E+0000 -5.620636E-0001
  1.862778E+0000  2.142418E+0000
 -1.951131E+0000  9.450472E-0001
 -2.848554E+0000 -4.431024E+0000
  2.813914E+0000 -1.553089E+0000
  8.865623E-0001  1.712366E-0001
 -1.179352E-0001  1.005173E+0000
 -9.983374E-0001  1.021591E+0000
  4.395084E-0001 -1.953855E+0000
  2.425106E+0000  1.422974E+0000
 -1.404895E+0000  2.323835E+0000
 -1.914913E+0000 -2.472721E-0001
 -5.828188E-0001  9.217212E-0001
  1.817587E+0000 -5.204634E-0001
 -2.995485E-0001  1.718387E+0000
 -3.566130E+0000  1.689235E+0000
  2.749308E+0000 -3.276521E+0000
 -1.264602E-0001  2.184290E+0000
  4.581672E-0001  9.795634E-0001
 -1.982479E+0000 -2.364910E+0000
  1.711384E+0000 -1.048683E+0000
  2.303057E+0000 -5.638172E-0001
 -2.318276E+0000  1.952413E+0000
  1.851624E+0000 -2.161594E+0000
 -3.064307E+0000  2.869576E-0001
  1.478331E+0000  1.283673E+0000
 -1.573947E+0000 -1.227527E-0001
 -3.041766E+0000 -9.169128E-0001
  3.365431E+0000 -1.479057E+0000
 -1.845326E-0002  2.214842E+0000
 -1.499311E-0001  1.869203E+0000
 -2.150827E+0000 -2.598479E+0000
  2.969351E+0000 -2.635326E+0000
  1.892644E+0000 -9.876868E-0001
 -3.016445E+0000  4.225161E+0000
 -3.806988E-0001 -1.277162E+0000
 -3.084935E+0000 -2.349046E+0000
  1.238394E+0000 -2.038046E+0000
  9.994696E-0001 -2.030513E-0001
 -1.497413E+0000  2.932192E+0000
 -1.078971E+0000 -1.306093E+0000
  4.650089E-0001 -1.678425E+0000
 -5.131953E-0002  4.969525E-0001
  6.063483E-0001  1.036274E+0000
 -2.366537E+0000 -2.461623E+0000
  1.124024E+0000  2.020356E-0001
  1.654076E+0000  7.004148E-0002
 -7.754783E-0001  1.222658E+0000
  1.031835E+0000 -1.501011E+0000
 -8.061171E-0001  7.986129E-0001
  1.560855E+0000  5.966491E-0001
 -2.180558E-0001  5.243619E-0001
 -5.958774E-0001  3.583324E-0001
 -4.355802E-0001  7.279036E-0001
 -7.659097E-0001 -6.518199E-0001
  2.754122E+0000 -1.993791E+0000
 -3.310186E-0001 -1.232087E+0000
  8.700456E-0002  1.125582E+0000
  9.154763E-0001  8.793868E-0002
 -3.104146E+0000  5.183849E-0001
  1.381947E+0000  2.157707E-0001
 -2.599462E-0001  4.237457E-0001
 -2.239092E-0001 -3.359905E-0001
  7.862456E-0001 -1.399030E+0000
 -1.350713E+0000  3.786871E-0001
  1.824016E+0000 -1.483783E+0000
 -1.993977E+0000 -1.154815E+0000
 -1.957253E-0001 -4.841742E-0001
  5.148498E-0001  1.313774E-0002
  2.331884E+0000 -3.165079E+0000
 -3.487028E-0001  1.765554E+0000
  2.063899E+0000 -3.492909E-0001
 -2.783325E+0000  9.451665E-0001
  6.739693E-0001 -1.583441E+0000
 -1.980132E+0000 -2.376535E+0000
  8.081457E-0002  3.191231E-0001
 -6.688715E-0001  3.897601E+0000
 -1.534862E+0000 -1.043860E+0000
 -3.307856E+0000 -5.035307E-0001
  1.976769E+0000 -1.870043E+0000
  1.890351E+0000  1.795151E+0000
 -1.217518E+0000  1.203957E+0000
 -2.138206E+0000 -7.341773E-0001
 -1.500252E-0001 -2.072221E+0000
 -1.836206E-0001  2.435802E-0001
  1.517949E+0000  1.351672E+0000
 -8.461896E-0001  1.238067E+0000
 -6.006495E-0001 -2.440217E+0000
 -2.115110E+0000  2.885644E+0000
  2.107537E+0000  8.721409E-0001
 -6.023154E+0000  1.877906E+0000
 -5.649420E-0001 -4.115065E+0000
  5.365200E+0000  1.505929E+0000
 -2.863133E-0001  4.736185E+0000
 -3.571749E+0000 -5.063894E-0001
  2.201995E+0000 -3.414276E+0000
  2.352973E+0000  2.733914E+0000
  1.462016E+0000  1.289589E+0000
 -3.325441E+0000  1.525472E+0000
  2.038388E+0000 -2.950239E+0000
  9.090694E-0001 -2.931497E-0001
  2.543869E-0001  2.751506E+0000
 -3.280681E+0000 -1.184707E+0000
 -4.341878E-0001 -2.795471E+0000
  2.987365E+0000 -2.726047E-0001
 -1.286448E+0000  2.453990E+0000
 -3.746593E-0001  2.124626E+0000
 -9.683677E-0002 -1.834042E+0000
  5.163593E-0001 -7.651420E-0001
  2.026374E+0000  3.686779E+0000
 -2.474672E+0000  6.695926E-0001
 -2.142510E+0000 -2.341564E+0000
  8.706833E-0001 -2.282434E+0000
  3.502692E+0000  2.166052E+0000
 -4.954274E-0001  5.097238E-0001
 -1.458804E+0000  1.345395E+0000
  2.464357E+0000 -3.834240E+0000
 -1.255428E+0000  2.995352E+0000
  1.961299E+0000  3.963937E-0001
 -3.702360E+0000  1.173431E-0001
 -4.924598E-0001  1.106738E-0001
  3.206098E+0000 -3.038234E+0000
 -1.396369E+0000  4.402246E+0000
 -2.261268E+0000 -4.610681E-0002
 -6.686571E-0001 -4.632463E+0000
  3.093379E+0000 -5.707031E-0002
  1.455609E+0000  3.111082E+0000
 -5.246161E+0000  4.837127E-0001
  2.433566E+0000 -4.868348E+0000
  1.788048E+0000  1.463452E+0000
  2.353846E+0000  3.577563E+0000
 -3.553823E+0000  3.000028E+0000
 -8.181003E-0001 -4.344977E+0000
  3.295827E+0000 -1.432761E+0000
  2.934755E+0000  2.328047E+0000
 -2.222850E+0000  3.548426E+0000
 -2.504508E+0000 -5.525155E+0000
  4.540361E+0000 -2.713775E+0000
  1.022852E+0000  5.594501E+0000
 -4.452080E+0000 -1.947369E+0000
 -2.596250E+0000 -4.488934E+0000
  6.784962E+0000  4.780105E-0001
 -8.770835E-0001  5.594115E+0000
 -3.364897E+0000  1.042605E+0000
 -1.520690E+0000 -3.763713E+0000
  3.348596E+0000  1.303587E+0000
  1.068819E+0000  5.520766E-0001
 -3.405442E+0000  2.029498E+0000
 -1.840774E-0001 -2.165836E+0000
 -9.615735E-0001 -1.219612E+0000
  2.340228E+0000  8.257755E-0001
 -4.118514E-0003  3.023735E+0000
 -3.323887E+0000 -1.150974E+0000
  8.262985E-0001 -2.899459E+0000
  6.395764E+0000  1.387562E+0000
 -1.409696E+0000  2.337740E+0000
 -5.015126E+0000 -1.670696E-0001
  3.579434E+0000 -3.030631E+0000
 -8.311255E-0001  3.054000E+0000
 -3.433253E-0001  1.845942E+0000
 -1.839530E+0000 -2.169139E+0000
  7.801197E-0001 -7.482178E-0001
  2.755262E+0000  7.815177E-0001
 -1.669162E+0000  1.498877E+0000
 -4.994992E+0000 -1.435163E+0000
  2.672112E+0000 -1.906846E+0000
  2.128314E+0000  9.827564E-0001
 -1.696053E+0000  2.579066E+0000
 -2.680089E+0000 -1.313501E+0000
  1.275361E+0000 -1.750318E+0000
  2.415879E+0000 -1.978836E+0000
  1.384256E+0000  3.187978E-0001
  2.503457E-0001 -5.509401E-0001
 -1.439817E-0001 -3.111308E-0001
  2.164031E+0000 -1.595203E+0000
 -3.010628E-0001  3.889528E+0000
 -3.368412E+0000 -2.094442E+0000
  7.181765E-0002 -2.957737E+0000
  2.808586E+0000  9.740636E-0001
 -7.246950E-0001  2.887159E+0000
 -1.355576E+0000 -6.005711E-0001
  1.043002E+0000 -6.661443E-0001
  1.274407E+0000  2.519378E+0000
 -1.599492E+0000  7.928995E-0001
 -9.220713E-0001 -2.308159E+0000
  2.131486E+0000 -2.049651E+0000
  1.743306E+0000  3.744957E+0000
 -5.742803E-0001  3.455682E+0000
 -3.742145E+0000 -1.958760E+0000
  1.863829E+0000 -1.780752E+0000
  3.354312E+0000  1.543156E+0000
 -1.764694E+0000  4.179459E+0000
 -3.464873E+0000 -2.820495E+0000
 -1.549665E+0000 -2.164248E+0000
  4.188819E+0000  4.783534E-0001
 -1.059535E-0001  4.098463E+0000
 -2.767984E+0000  1.620794E+0000
 -6.096715E-0001 -5.060189E+0000
  2.664917E+0000 -2.038813E-0001
  1.669741E+0000  4.576829E+0000
 -4.381132E+0000  9.890346E-0001
 -1.721310E+0000 -5.990610E+0000
  3.304819E+0000  9.544918E-0001
  2.271398E+0000  2.651659E+0000
 -4.011066E+0000  1.704512E+0000
 -1.823391E-0001 -2.462905E+0000
  4.918431E+0000 -6.752496E-0001
 -6.824510E-0001  1.504275E+0000
 -2.399025E+0000 -3.223261E-0002
 -9.490601E-0001 -1.114815E+0000
  1.755244E+0000  2.106080E-0001
 -1.708214E+0000  1.885252E+0000
  3.097102E-0001 -2.859227E+0000
 -8.576658E-0001 -2.401131E+0000
  1.943423E+0000  1.491541E+0000
  9.120767E-0001  2.563454E+0000
 -5.622397E+0000  1.626591E-0001
  1.583476E+0000 -1.229353E+0000
  3.640993E+0000 -1.681374E-0001
 -1.795445E+0000  4.145430E+0000
 -1.103338E+0000 -1.212550E+0000
 -8.103615E-0001 -1.533609E+0000
  1.388921E+0000  1.561351E+0000
 -5.958196E-0002  4.588809E-0001
 -8.380430E-0001 -4.569544E-0001
  7.957476E-0001 -1.376150E+0000
  1.297310E+0000  5.448936E-0001
 -3.861343E+0000 -3.745426E-0001
  8.955898E-0001 -1.619228E+0000
  8.961701E-0001  2.482748E-0001
  4.030233E-0002  3.721965E+0000
 -1.536010E+0000 -1.400867E-0001
 -1.843285E+0000 -2.018711E+0000
  1.646127E+0000 -1.397036E+0000
  2.306933E-0001  2.372038E+0000
 -5.383018E-0001  2.483471E+0000
 -2.674426E+0000 -2.036181E+0000
  1.272444E+0000 -3.748733E+0000
  1.729308E+0000  1.637413E+0000
  1.693856E+0000  5.772675E+0000
 -3.712452E+0000 -7.548696E-0001
 -1.753796E+0000 -5.543965E+0000
  6.177240E+0000  2.917726E-0001
  1.551102E-0001  4.634612E+0000
 -4.450831E+0000  2.910349E+0000
  2.290985E-0001 -6.752434E+0000
  3.068176E+0000  2.553921E-0001
  6.191913E-0001  5.771362E+0000
 -3.359093E+0000  1.571073E-0001
 -2.466919E-0001 -3.197849E+0000
  1.016978E+0000  2.261501E+0000
  9.258149E-0001  2.839809E+0000
 -1.409362E+0000 -4.661320E+0000
  1.416411E+0000 -1.858524E+0000
  3.330330E+0000  3.130241E+0000
 -2.093648E+0000  2.608813E+0000
 -3.557353E+0000 -9.773146E-0001
  3.240006E+0000 -3.621222E+0000
 -8.662650E-0002  6.884600E-0001
 -1.017835E+0000  2.037630E+0000
 -1.130560E+0000 -1.685245E+0000
  1.038693E+0000  9.728091E-0001
  1.874602E+0000  2.233430E-0001
 -2.991838E+0000  1.351111E+0000
 -9.527482E-0001 -3.355429E+0000
  3.260324E+0000 -4.887236E-0001
 -3.960156E-0001  2.168770E+0000
 -2.803496E+0000  1.556410E+0000
  2.450407E+0000 -1.683905E+0000
  2.358897E+0000  3.728952E-0001
 -2.358669E+0000  3.409685E+0000
 -1.386898E+0000 -9.648384E-0001
  1.202370E+0000 -6.985337E-0001
  1.297289E+0000  1.343088E+0000
 -1.393531E+0000 -2.770923E-0001
  2.851441E-0002 -4.267129E+0000
  4.420696E+0000 -1.918853E+0000
  9.405344E-0001  2.736276E-0001
 -2.548459E+0000  3.007394E+0000
  2.143240E+0000 -2.256086E+0000
 -1.450996E+0000  2.365605E-0001
  5.465945E+0000 -9.235747E-0001
 -5.277418E+0000  2.231390E+0000
  1.272695E+0000  1.047483E-0001
  1.118392E-0001 -2.247276E-0002
  2.788433E+0000  6.987241E-0001
  5.179825E-0001  2.010087E+0000
 -1.670628E+0000 -2.362589E+0000
 -8.975007E-0001 -1.752045E+0000
  4.263618E+0000 -1.497293E+0000
  7.906972E-0001 -2.615065E-0001
 -1.828304E+0000  1.031144E+0000
  1.762018E-0001 -2.900953E+0000
  3.211303E-0001  2.733408E+0000
  6.413216E-0001  2.387312E+0000
 -5.377944E-0002  2.709468E-0001
 -1.862645E+0000 -1.758522E+0000
 -1.109262E+0000  1.193392E+0000
  2.506730E+0000  2.915473E+0000
 -3.468851E+0000  2.394790E+0000
  2.145389E-0001 -3.380551E+0000
  2.302642E+0000 -2.804487E+0000
  9.740077E-0001  2.833544E+0000
  1.803511E-0001  2.985630E-0001
 -2.688937E+0000 -2.047038E+0000
 -1.083697E-0002 -1.521674E+0000
 -5.779990E-0001  3.159541E-0001
 -1.254596E+0000  2.762831E+0000
 -8.349058E-0001 -1.020714E+0000
  3.229817E-0001  5.062844E-0001
  2.530936E+0000  1.876200E+0000
 -8.811756E-0001  1.103224E+0000
  2.217943E-0001  4.575623E-0001
 -6.673650E-0001  8.432883E-0001
  5.777458E-0001 -4.334997E-0001
 -5.901530E-0001 -7.166151E-0001
  2.069013E+0000 -7.689170E-0001
  1.450347E-0001  1.258579E+0000
 -2.364499E+0000 -1.448938E+0000
  9.834141E-0001  4.324718E-0001
  3.857370E-0001 -3.231767E-0001
 -4.022945E-0001  8.970801E-0001
 -4.705826E-0001 -8.518533E-0001
  1.051063E+0000  1.106080E+0000
  2.071714E+0000  9.786631E-0001
 -3.830872E+0000 -1.802646E+0000
  3.910323E+0000 -1.711258E+0000
  2.064150E+0000 -1.928263E-0001
 -6.024388E-0001  1.251543E-0001
 -3.745819E+0000  3.045131E+0000
 -1.456444E+0000 -2.357001E+0000
 -1.792920E-0001 -1.206463E-0001
  4.242674E-0001  2.409435E+0000
 -4.111119E-0002  2.940044E-0002
  3.025149E-0001 -1.304534E+0000
  1.732890E+0000  2.153361E-0001
 -1.114300E+0000  8.338991E-0001
 -1.665827E+0000 -5.517080E-0001
  3.501198E+0000  1.136714E+0000
 -1.601803E+0000  2.053201E-0001
 -3.554379E-0001 -5.615292E-0002
 -1.993630E+0000  1.709224E+0000
  8.108896E-0001 -1.150643E+0000
 -3.617793E-0001  2.574834E+0000
 -1.777771E+0000 -9.593387E-0001
 -2.720855E-0001 -1.214053E+0000
  1.394072E+0000 -5.854123E-0001
 -6.343392E-0001  5.379454E-0001
 -5.084151E-0001 -4.015137E-0001
  1.571951E+0000 -3.735862E+0000
  5.566682E-0001  4.472647E+0000
 -1.567141E+0000  7.689352E-0001
 -1.170976E+0000 -2.660233E+0000
  2.012398E+0000 -8.230981E-0001
  1.705433E+0000  5.125627E-0001
 -2.028516E+0000  4.216376E+0000
 -7.848924E-0002 -3.257220E+0000
  1.225787E+0000  1.668857E-0001
  3.203512E+0000  1.958243E+0000
 -4.917372E+0000  1.726256E+0000
  7.124481E-0001 -2.470662E+0000
  2.564829E+0000  1.476160E+0000
 -2.211037E+0000  3.991287E+0000
 -2.136178E+0000 -2.898164E+0000
  1.236068E+0000 -8.975027E-0001
  3.836877E+0000  5.033735E-0002
 -3.183160E+0000  4.231217E+0000
 -1.656399E-0001 -5.313147E-0001
  6.699745E-0001 -1.837014E+0000
  9.494784E-0001 -9.045573E-0001
  1.252046E+0000  8.968807E-0001
  1.874466E-0001  1.726792E+0000
 -4.980441E-0001 -3.481450E-0001
 -3.170976E+0000  6.083259E-0001
  1.157043E+0000 -1.763542E+0000
  9.121744E-0001  1.707056E+0000
 -2.188418E+0000  2.388591E+0000
  1.592642E+0000 -1.345329E+0000
  1.835799E-0001 -9.489851E-0001
  5.960117E-0001  2.001924E+0000
 -6.310699E-0001 -1.645184E-0002
 -1.154938E+0000 -2.228593E+0000
  3.328094E+0000 -1.164991E-0001
 -1.499593E+0000  1.956650E+0000
 -2.561720E+0000 -2.231854E+0000
  3.104697E+0000 -1.637381E+0000
  5.892780E-0001  1.884862E+0000
  1.242105E+0000 -1.480150E+0000
 -1.097440E+0000 -1.685096E-0001
  1.236322E+0000 -1.096546E+0000
  2.439203E+0000  2.841595E+0000
 -1.209452E+0000  2.173654E+0000
 -1.780195E+0000 -3.133493E+0000
  3.916053E-0002  1.240533E+0000
  2.652308E+0000  6.510792E-0001
 -4.551336E-0001  1.728972E+0000
 -2.096812E+0000 -8.999947E-0001
  4.591234E-0001 -2.720901E+0000
  1.831939E+0000  1.090592E+0000
  8.952275E-0002 -2.935671E-0001
 -2.121190E+0000  7.952039E-0001
  2.782914E+0000 -1.898705E+0000
  4.003868E-0001  3.210378E+0000
 -1.144932E+0000 -5.126190E-0001
 -2.845707E-0001 -1.054400E+0000
  2.192829E+0000  3.353481E-0001
 -1.499698E+0000  3.198540E-0001
 -1.189729E-0001 -1.342159E+0000
  3.186725E+0000  1.233757E+0000
 -3.758040E+0000  1.463196E+0000
  1.963357E-0001  2.894021E-0001
  6.592325E-0001 -1.682904E+0000
  1.082772E-0001  1.097825E+0000
  7.755022E-0001  7.065147E-0001
 -6.938373E-0001 -1.847719E+0000
  2.103151E-0001 -1.058817E+0000
  1.168860E+0000  1.634935E+0000
 -9.420171E-0001 -1.045373E+0000
 -1.750910E+0000  2.316492E-0002
  2.960715E+0000 -5.536339E-0001
 -1.577731E+0000  7.699156E-0001
  1.415889E-0001  2.800499E+0000
 -1.697883E+0000 -1.464514E+0000
 -4.789076E-0001 -2.136851E-0001
  1.610470E+0000  1.062656E+0000
  7.689609E-0001  4.107731E-0001
  1.688293E+0000  6.315212E-0001
 -9.562040E-0001  2.399593E+0000
 -8.810375E-0001 -1.029297E+0000
  4.053703E-0001 -1.438599E+0000
  1.207904E+0000  2.491716E+0000
 -1.230734E+0000  8.760865E-0001
 -7.655689E-0001 -2.658358E+0000
  2.241738E+0000  3.836642E-0001
  1.179381E+0000  5.247733E+0000
 -4.349296E+0000  1.478233E+0000
 -1.209371E+0000 -1.422337E+0000
  1.077520E+0000 -5.579703E-0001
  1.658934E+0000  2.759825E+0000
 -3.049736E+0000  5.047615E-0001
 -1.887689E+0000 -2.196859E+0000
  4.450400E+0000 -2.687892E+0000
 -1.263004E+0000  1.788977E+0000
  1.365671E+0000 -4.636817E-0001
 -1.193874E+0000  5.574858E-0001
  4.645649E-0001 -1.601407E+0000
 -7.396126E-0001  1.224146E-0002
 -3.905459E-0001  2.552278E-0002
  2.134886E+0000 -2.886828E-0001
 -1.450709E+0000  1.685756E+0000
 -8.208379E-0001  5.814033E-0001
  1.778373E+0000  3.979556E-0001
 -5.954533E-0001 -1.769880E+0000
 -2.789293E+0000 -1.033600E+0000
  3.795716E+0000 -3.100640E+0000
 -7.492680E-0001  3.198410E+0000
 -2.454300E-0001  8.879450E-0001
 -2.085896E+0000 -1.782842E+0000
 -1.286381E-0001 -1.464697E+0000
  9.240809E-0001  2.314246E+0000
  4.860977E-0002  2.123786E+0000
 -1.469917E+0000 -2.990451E+0000
 -1.097482E-0001 -3.958073E-0001
  4.412763E+0000  1.640556E-0001
 -3.453880E+0000  5.028825E+0000
 -5.762507E-0001 -3.712570E+0000
 -2.174848E+0000 -1.338990E+0000
  6.775119E+0000  1.718452E+0000
 -1.238310E+0000  5.872512E+0000
 -1.750634E+0000  1.746527E+0000
 -1.089769E+0000 -3.470829E+0000
  9.478680E-0001 -7.976055E-0001
  1.565405E+0000  2.030685E+0000
 -1.740677E+0000  7.608759E-0001
 -2.772313E+0000 -1.801665E+0000
  2.939354E+0000 -1.795198E+0000
  1.439713E+0000  1.093408E+0000
  2.312520E+0000  7.476409E-0001
 -2.803173E+0000 -1.811621E-0001
  3.434448E-0001 -2.678848E+0000
  3.342266E+0000  3.171141E+0000
 -4.125645E+0000  2.636053E+0000
 -1.274520E-0001 -3.200370E+0000
  2.233488E+0000 -1.060392E+0000
  6.848528E-0001  2.240016E+0000
 -2.401487E+0000 -4.119232E-0001
  1.524312E+0000 -2.485959E+0000
  2.033534E+0000  1.330170E+0000
 -4.373803E-0001  1.646833E+0000
 -6.545734E-0001  7.959557E-0002
  2.334847E-0001 -2.736430E+0000
  1.439095E+0000  1.069997E+0000
  1.321548E+0000  1.657503E+0000
 -4.102927E+0000  1.460224E+0000
  2.897611E-0001 -3.427104E+0000
  9.948976E-0001 -2.458556E+0000
  1.013083E+0000  3.782400E+0000
 -2.074516E+0000 -1.346298E-0001
 -2.564162E-0001 -2.936148E+0000
  1.763153E+0000  3.964921E-0002
  2.762228E+0000  1.359379E+0000
 -3.091544E+0000  1.448026E+0000
  2.654048E+0000 -1.559971E+0000
 -2.261376E-0001  2.129219E+0000
  1.115063E+0000  2.187204E+0000
 -9.357253E-0001 -4.623511E-0001
 -1.898477E+0000  8.699139E-0001
  2.304870E+0000 -1.200779E+0000
 -3.407984E-0001  7.256390E-0002
 -7.949027E-0001  3.887709E+0000
 -1.056415E+0000 -3.087704E+0000
 -1.028005E+0000 -1.686910E+0000
  3.393529E+0000  9.083432E-0001
 -3.542649E+0000  5.494978E+0000
 -3.103568E+0000 -2.201661E+0000
  2.628329E+0000 -4.659292E+0000
  1.021193E+0000  3.707343E+0000
  1.397574E-0001  8.285644E-0001
 -4.324540E+0000 -1.256147E+0000
  2.298428E+0000 -4.707410E+0000
  2.932210E+0000  3.412224E+0000
 -2.642592E+0000  4.248250E+0000
 -2.133240E+0000 -3.491975E+0000
  3.812979E-0001 -4.084585E+0000
  6.373661E+0000  1.764984E+0000
 -2.434076E+0000  4.753244E+0000
 -4.519042E+0000 -2.965289E+0000
  3.957216E-0001 -5.062550E+0000
  4.377878E+0000  1.099631E+0000
 -1.615606E+0000  5.305779E+0000
 -2.975738E+0000 -4.260850E-0001
  3.541112E-0001 -2.982617E+0000
  4.551861E+0000  1.353776E+0000
 -1.685870E+0000  4.485294E+0000
 -3.119546E+0000 -1.978359E+0000
  3.486812E-0001 -3.386500E+0000
  2.535243E+0000  2.128687E+0000
 -2.095717E+0000  3.674806E+0000
 -3.326133E+0000 -1.388683E+0000
  4.337926E+0000 -2.355455E+0000
  1.519379E+0000  3.743246E+0000
 -2.634562E-0001  1.270140E+0000
 -2.074656E+0000 -2.075024E+0000
  1.886911E+0000 -1.373844E+0000
  2.929375E+0000  1.682942E+0000
 -8.506621E-0001  1.595344E+0000
 -2.810525E+0000 -1.897633E+0000
  1.292064E+0000 -2.341949E+0000
 -4.636138E-0001  3.247885E+0000
  8.449380E-0002  2.083888E+0000
 -2.699624E+0000 -1.696770E+0000
  1.994141E+0000 -2.800566E+0000
  1.980313E+0000  1.393913E+0000
 -2.264516E+0000  2.329007E+0000
 -2.984124E+0000 -2.797609E+0000
  2.493837E+0000 -3.339052E+0000
  4.660527E+0000  1.821197E+0000
 -4.335858E+0000  4.372606E+0000
 -3.214201E+0000 -2.427234E-0001
  1.828763E+0000 -4.702374E+0000
  3.439184E+0000  3.176379E+0000
 -2.486627E+0000  2.661179E+0000
 -2.553210E+0000 -5.363748E+0000
  4.531337E+0000 -2.871580E+0000
  1.338771E+0000  2.968012E+0000
 -2.375582E+0000  4.833335E-0001
 -2.874423E+0000 -2.018800E+0000
  2.635096E+0000  8.653295E-0001
 -2.373461E+0000  6.404372E-0001
 -1.127998E+0000  7.057924E-0001
  2.609356E+0000 -2.788385E+0000
 -2.009852E-0001 -3.413130E-0001
  8.615007E-0002 -1.091398E+0000
 -3.060587E+0000  8.835873E-0001
  2.266340E+0000 -9.044208E-0001
 -1.142889E+0000  1.416936E+0000
 -3.543332E+0000  2.749420E-0001
  1.616131E+0000 -3.721814E+0000
  3.664667E+0000  1.259027E-0001
  9.627901E-0001  4.105539E+0000
 -5.324206E+0000  4.166112E-0001
 -5.801551E-0001 -4.978852E+0000
  2.542313E+0000 -1.069386E-0001
  2.192512E+0000  2.637445E+0000
 -5.666460E+0000  1.660722E-0001
  3.000042E+0000 -4.998317E+0000
  1.165876E+0000  3.477869E+0000
 -1.504867E+0000  3.052443E+0000
 -4.769732E+0000 -4.673655E+0000
  3.325638E+0000 -2.395499E+0000
  3.288770E+0000  3.508432E+0000
 -2.816664E+0000  3.177559E+0000
 -2.266350E+0000 -4.759165E+0000
  2.655357E+0000 -3.431117E+0000
  3.731967E+0000  2.885134E+0000
 -5.765476E+0000  3.216054E+0000
 -1.185761E+0000 -2.333743E+0000
  4.588349E-0001 -2.004705E+0000
  2.008103E+0000  1.281008E+0000
  1.857373E+0000  1.984490E+0000
 -3.776366E+0000 -5.078360E-0001
  1.889260E+0000 -2.791407E+0000
  5.292869E-0002  2.020813E+0000
 -1.267111E+0000  4.502623E-0001
 -6.576403E-0001 -2.983068E+0000
 -5.814298E-0001 -1.051666E+0000
  6.430408E+0000 -1.036825E+0000
 -2.922515E+0000  4.639767E+0000
 -5.391632E+0000  2.519046E-0001
 -1.297546E+0000 -6.551770E+0000
  5.160603E+0000  1.953780E+0000
 -9.497682E-0001  6.376706E+0000
 -3.897904E+0000 -1.235307E+0000
 -1.065011E+0000 -5.993721E+0000
  3.524800E+0000 -1.776967E+0000
  3.000161E-0001  4.955537E+0000
 -3.638468E+0000 -2.452094E-0001
 -7.106945E-0001 -4.337392E+0000
  2.082038E+0000  9.326302E-0001
  1.223665E+0000  2.521399E+0000
 -5.423470E+0000 -1.164522E-0001
  1.881173E+0000 -4.440518E+0000
  2.501030E+0000  2.591764E+0000
  7.604084E-0001  5.275295E+0000
 -4.585871E+0000  1.081863E+0000
 -1.695128E+0000 -3.236090E+0000
  3.422873E+0000 -8.443539E-0001
  3.399628E+0000  1.510854E+0000
 -6.482488E+0000  2.286010E+0000
 -8.677844E-0002 -2.174084E+0000
  3.510055E+0000 -1.597515E+0000
 -1.441089E+0000  3.806084E+0000
 -1.216517E+0000 -2.531220E+0000
 -5.445778E-0001 -3.489965E+0000
  1.616754E+0000 -1.220283E+0000
  1.512623E-0001  3.474967E+0000
 -2.296270E-0001  5.098289E-0001
  7.068720E-0001 -8.404467E-0002
 -1.091847E+0000  1.884441E+0000
  1.568345E+0000  1.332572E+0000
  1.356806E-0001 -1.844090E+0000
 -1.336962E-0001  4.964068E-0001
  1.307467E+0000 -1.166929E-0003
 -9.148661E-0001  1.753005E+0000
 -1.604479E+0000  5.490724E-0001
  6.463439E-0001 -1.643282E+0000
  2.064549E+0000 -1.253586E+0000
  1.961973E+0000  1.123827E+0000
 -1.496043E+0000  2.211462E-0001
  8.567937E-0001  4.788600E-0001
  5.563651E-0001  1.903709E+0000
 -3.598202E+0000  1.370499E+0000
 -1.004922E-0001 -1.161605E+0000
  2.384671E+0000  1.501461E+0000
 -2.229417E+0000  4.737659E-0001
 -2.191209E+0000 -1.417482E+0000
  3.015124E+0000 -7.541401E-0001
  2.896884E-0001  1.762757E+0000
 -2.781171E+0000 -1.720213E+0000
  1.422035E+0000 -2.525350E+0000
  1.720981E+0000  1.484529E+0000
 -1.528444E+0000  8.024337E-0001
 -4.687925E-0001 -1.233500E+0000
  6.898432E-0001  7.307797E-0001
 -2.046111E+0000 -1.043507E+0000
 -1.013911E+0000  6.841043E-0002
 -2.478112E-0001 -6.624221E-0001
 -1.176010E+0000  2.812333E+0000
 -1.633799E+0000  1.981224E+0000
 -3.274996E+0000 -4.352260E+0000
  3.744045E+0000 -2.356280E+0000
  3.885977E+0000  1.660260E+0000
 -3.996801E+0000  2.683815E+0000
  1.117123E-0001 -3.996522E+0000
  2.485186E+0000 -2.412417E+0000
  3.474403E+0000  2.460813E+0000
 -3.602793E+0000  1.906164E+0000
 -2.199489E+0000 -6.018809E+0000
  1.214377E+0000 -3.465539E+0000
  5.386494E+0000  4.634343E+0000
 -4.736329E+0000  9.187313E+0000
 -3.116577E+0000 -5.221559E+0000
 -6.182637E-0001 -6.249011E+0000
  7.132445E+0000 -4.951367E-0001
 -9.596893E-0001  5.157651E+0000
 -8.593226E+0000 -2.966634E+0000
  4.829612E+0000 -6.735998E+0000
  2.584305E+0000  2.409956E+0000
 -1.683510E-0001  3.832132E+0000
 -4.675097E+0000 -2.489580E+0000
  3.294787E-0001 -5.482166E+0000
  7.537749E+0000  9.375992E-0001
 -1.046902E+0000  6.374241E+0000
 -7.196581E+0000  1.514554E+0000
 -5.185961E-0001 -6.615820E+0000
  3.088558E+0000  7.991081E-0001
  2.829632E-0001  6.283973E+0000
 -4.957650E+0000  2.664797E+0000
 -1.333548E+0000 -5.267676E+0000
  3.421952E+0000 -1.132628E+0000
  1.093906E+0000  6.440942E+0000
 -1.656204E+0000  3.529773E+0000
 -1.303868E+0000 -5.506129E+0000
  1.636785E+0000 -6.064221E-0001
  4.559845E+0000  2.148627E+0000
 -5.158761E+0000  1.396895E+0000
 -1.360133E+0000 -4.685946E+0000
  2.522599E+0000 -2.001902E+0000
  2.668411E-0001  2.264300E+0000
 -1.816814E+0000  6.406677E-0001
 -4.397066E+0000  1.510638E+0000
  1.817513E+0000 -2.927952E+0000
 -1.014937E+0000  2.329931E+0000
  5.803675E-0001  1.801509E+0000
 -8.622861E-0001 -7.927610E-0001
 -1.791081E+0000 -2.417033E+0000
  1.837265E+0000 -1.517514E+0000
 -1.371930E+0000 -4.400034E-0001
  7.278077E-0001  3.058621E+0000
 -2.387169E+0000 -3.383670E-0001
 -2.876938E-0001  7.753564E-0001
  4.888052E-0001 -1.520878E+0000
  2.380389E-0001 -1.235351E+0000
 -6.525200E-0002  1.628683E+0000
 -1.871158E+0000  8.908657E-0001
  3.821367E-0002 -1.048998E+0000
  7.154205E-0001 -1.034454E+0000
  1.627534E+0000  2.237244E+0000
 -5.733786E-0001  1.350765E+0000
 -4.147041E+0000 -1.672070E+0000
  2.014555E+0000 -2.137161E+0000
  1.481336E+0000  2.355060E+0000
 -1.218342E+0000  3.994711E+0000
 -2.480848E+0000 -2.781711E+0000
  3.941301E-0001 -1.677247E+0000
  2.382792E+0000  2.811203E+0000
  1.022373E+0000  1.371570E+0000
 -1.994452E+0000 -1.475446E+0000
 -6.219985E-0001 -1.900418E+0000
  2.913839E+0000  2.860609E-0001
 -8.411256E-0001  3.121190E+0000
 -1.375868E+0000 -2.646599E+0000
 -1.452296E+0000 -2.820967E+0000
  7.298941E+0000  2.633627E-0002
 -2.965009E+0000  5.349330E+0000
 -1.724511E+0000  6.735818E-0001
 -8.754909E-0003 -2.540070E+0000
  1.820174E+0000  8.641450E-0001
  7.465297E-0002  1.935954E+0000
 -4.097943E+0000 -1.185978E+0000
  2.124900E+0000 -2.393686E-0001
  1.783096E+0000  5.818582E-0001
 -3.283307E+0000  2.425165E+0000
 -5.828540E-0001 -4.229091E+0000
  1.168708E+0000 -1.226284E+0000
  3.063742E+0000  3.419648E+0000
 -3.298714E+0000  2.357713E+0000
 -2.087525E+0000 -3.982761E+0000
  4.555541E+0000 -2.118122E+0000
 -3.958587E-0001  4.430311E+0000
 -1.029013E+0000  6.623851E-0001
 -3.713323E+0000 -2.154791E+0000
  4.096850E+0000 -4.843118E+0000
  2.139432E+0000  2.684765E+0000
 -1.538832E+0000  1.333822E+0000
 -3.134999E-0001 -1.800929E+0000
 -3.855147E-0001 -7.820933E-0001
  3.683839E+0000  1.616917E+0000
 -3.737408E-0001  1.333406E+0000
 -4.186911E+0000 -3.892789E-0001
  1.824994E+0000 -2.556735E+0000
 -9.672814E-0001  2.395704E+0000
 -1.075116E+0000  2.135195E-0002
  1.397090E+0000 -1.311299E+0000
 -1.687432E+0000  8.157696E-0001
  8.091297E-0001  1.309798E+0000
 -4.040196E-0001 -5.748440E-0001
  4.301226E-0002 -5.418249E-0001
 -1.042241E+0000 -3.239987E-0001
  1.029380E+0000 -1.571280E+0000
 -2.381233E+0000 -7.621495E-0001
  2.685394E+0000 -1.567830E+0000
 -1.298225E+0000  6.743914E-0001
  3.135053E-0001  6.441068E-0001
  7.525573E-0001 -2.495975E+0000
  3.542895E+0000 -1.154036E+0000
 -1.343504E+0000  2.361361E+0000
 -1.740857E+0000  1.043339E+0000
 -1.238910E-0001 -2.978563E+0000
  1.692737E+0000 -1.063506E+0000
 -2.298696E-0001  1.000140E+0000
 -1.882525E+0000 -6.688629E-0001
  7.312037E-0001 -1.828199E+0000
  8.429316E-0002 -1.007295E+0000
  4.330020E-0001  3.316127E+0000
  6.966460E-0001 -2.129854E+0000
 -3.761893E+0000 -1.335248E+0000
  1.779166E+0000  1.830551E+0000
  4.014153E-0001  5.118161E-0001
 -2.683792E+0000 -8.702855E-0001
 -4.289371E-0001 -2.294257E+0000
  3.529145E+0000 -8.998138E-0001
 -8.322825E-0002  2.388877E+0000
 -2.209987E+0000  2.252685E+0000
 -1.106122E+0000 -7.772005E-0001
  7.259463E-0001 -2.065453E+0000
  3.868187E+0000  3.794788E+0000
 -3.918985E+0000  1.390289E-0001
  4.147330E-0001 -1.003124E+0000
  6.693416E-0002  5.716802E-0001
  3.374307E+0000  9.787687E-0002
 -2.094580E-0002  1.733695E-0001
 -2.918046E+0000  4.980292E-0001
 -2.486135E-0001 -1.349280E+0000
  1.102948E-0001 -1.191089E+0000
  3.132079E-0001  2.420080E+0000
 -1.312413E-0001 -1.532703E+0000
  4.982426E-0001 -1.777265E+0000
  8.765002E-0001  2.814046E+0000
  1.949336E+0000  7.499784E-0001
 -3.984788E+0000 -4.983995E-0002
  3.063675E+0000 -6.124104E-0001
 -1.064088E-0001 -6.789718E-0001
 -1.692913E+0000  1.605622E+0000
  1.579390E+0000  2.452922E-0001
  7.119413E-0001 -1.202341E+0000
 -9.265010E-0002  1.734786E+0000
  7.579495E-0001 -2.275430E+0000
  1.578937E+0000 -8.512404E-0001
  1.287469E+0000  8.261167E-0002
  2.979567E-0001  8.734576E-0001
 -5.032530E-0001  1.093712E+0000
  1.515031E+0000 -9.041809E-0001
  1.051496E+0000  1.343461E+0000
 -7.106074E-0001  1.314244E+0000
 -2.417797E+0000  1.031914E+0000
  6.124374E-0001 -1.403956E+0000
 -7.150109E-0001 -5.458764E-0001
  6.604860E-0001 -5.078105E-0002
 -6.306387E-0002  1.701123E+0000
 -3.062081E+0000 -3.676260E-0001
  2.179412E+0000 -2.165905E+0000
  9.296418E-0001  1.990639E+0000
 -5.543733E-0001  1.920388E+0000
 -1.808379E+0000 -8.285252E-0001
 -1.497628E+0000 -1.539627E+0000
  3.980800E+0000  2.647627E+0000
 -6.659602E-0001  3.295256E+0000
 -3.308597E+0000 -3.959264E+0000
  2.722677E+0000 -5.614549E+0000
  3.843597E+0000  4.673321E+0000
 -1.988167E+0000  4.087519E+0000
 -2.965140E+0000 -1.054564E+0000
  2.463464E+0000 -4.511213E+0000
  7.468595E-0001  6.649820E-0001
 -1.678611E+0000  3.514820E+0000
  3.592690E-0002 -1.057715E+0000
  9.711535E-0001 -3.089861E+0000
  1.059776E+0000  2.333060E+0000
 -5.672575E-0001  1.389247E+0000
 -3.284056E+0000 -2.032599E+0000
  5.721294E-0001 -3.159732E+0000
  1.665998E+0000  2.306484E+0000
 -1.449793E+0000  2.827400E+0000
 -1.052570E-0001  7.310707E-0001
  1.670179E+0000 -2.762452E+0000
  1.020230E+0000  5.041074E-0001
 -2.513784E-0002  1.934475E+0000
 -3.411639E+0000  1.278348E+0000
 -1.063032E+0000 -2.704436E+0000
  2.494386E+0000  8.945314E-0001
 -3.123532E-0002  2.856107E+0000
 -1.801486E-0001  4.395662E-0001
 -1.134827E+0000 -2.404902E+0000
  1.469248E+0000 -3.132063E+0000
  6.919681E-0001  1.205659E+0000
 -7.677145E-0001 -1.810267E+0000
  1.061799E-0001  1.158291E+0000
  1.593383E+0000  8.816899E-0001
 -3.391048E+0000  1.508571E+0000
  9.574068E-0001 -3.474566E+0000
  1.745479E+0000 -7.688403E-0001
  5.098469E-0001  3.971580E+0000
 -1.252783E+0000  5.014315E-0002
 -2.830515E+0000 -4.453395E+0000
  2.684095E+0000 -1.684150E+0000
 -1.224698E+0000  3.888919E+0000
 -3.363314E+0000  4.769787E-0001
  1.146741E+0000 -5.168435E+0000
  9.904580E-0001  2.978413E+0000
  1.976657E+0000  3.806099E+0000
 -5.161671E+0000  8.875608E-0002
 -1.470650E+0000 -4.696456E+0000
  6.277672E+0000 -2.386466E+0000
 -2.012351E+0000  6.563144E+0000
 -3.077344E+0000  8.862604E-0001
 -1.987591E+0000 -2.243845E+0000
  3.450019E+0000  1.058313E-0001
  1.114288E+0000  1.839812E+0000
 -1.080372E+0000 -5.717780E-0001
  1.292661E+0000 -2.554954E+0000
  5.320856E-0001  1.672106E+0000
 -1.478416E+0000  2.515835E+0000
  4.582136E-0001 -1.504633E+0000
  9.309751E-0001 -1.515423E+0000
  1.905708E+0000  3.235384E+0000
 -1.827353E+0000  3.404818E+0000
 -7.712317E-0001 -1.156989E+0000
 -1.873510E+0000 -1.344970E+0000
  3.876782E+0000  7.748917E-0001
 -1.939819E+0000  1.965744E+0000
 -1.118107E+0000 -8.921821E-0001
  3.878582E-0001 -5.932561E-0001
  2.146749E+0000  1.810035E+0000
 -2.011357E+0000  4.198264E+0000
 -1.247905E+0000 -2.778668E+0000
  2.837605E-0001 -2.206875E+0000
  2.982665E+0000  1.151948E+0000
 -1.436817E+0000  2.137187E+0000
 -2.725464E+0000 -1.672852E+0000
  2.949339E+0000 -5.114148E+0000
  1.750573E-0001  2.885049E+0000
 -3.939710E+0000  2.762988E+0000
 -2.119286E+0000 -2.077420E+0000
  1.728585E+0000 -5.121623E+0000
  3.283528E+0000  3.125534E+0000
 -1.729788E+0000  5.146213E+0000
 -5.229016E+0000 -3.672679E+0000
  6.869614E+0000 -4.033635E+0000
  2.923821E+0000  4.329466E+0000
 -5.817484E+0000  1.957208E+0000
  8.162516E-0001 -5.752275E+0000
  1.790519E+0000 -1.063211E+0000
  8.443824E-0001  6.175712E+0000
 -2.749584E+0000 -1.916743E+0000
  6.700586E-0001 -2.586657E+0000
  4.178531E+0000  2.220817E+0000
 -1.915048E+0000  1.455459E+0000
 -2.565911E+0000 -2.171141E+0000
  3.269028E+0000 -3.310910E+0000
  1.033805E+0000  3.319002E+0000
  2.342608E-0001 -4.176628E-0001
 -2.224399E+0000 -1.644655E+0000
  1.533535E+0000 -1.651701E+0000
  4.179770E-0002  1.282985E+0000
  9.712137E-0001 -2.406763E-0001
 -4.142960E+0000  1.424485E+0000
  2.722389E+0000 -2.934065E-0001
 -1.301833E+0000  2.780366E+0000
  1.321839E+0000 -2.098841E+0000
 -1.764388E-0001 -3.216028E+0000
  1.313873E+0000  3.479382E+0000
  2.074511E-0001  1.013438E+0000
 -2.443603E+0000 -1.934996E+0000
  3.567411E+0000 -1.440769E+0000
  4.183066E+0000  3.739016E+0000
 -3.407416E+0000  1.144707E+0000
 -1.703347E+0000 -3.742892E+0000
  4.134279E+0000  2.604408E-0001
  2.265391E+0000  6.022244E+0000
 -6.012264E+0000  2.802036E+0000
 -1.844061E+0000 -2.430811E+0000
  1.449039E+0000  1.444290E+0000
  1.746517E+0000  2.155223E+0000
 -3.517899E+0000  1.438847E-0002
 -5.284688E-0001 -2.595331E+0000
  2.199430E+0000 -5.498543E-0001
  1.683851E+0000  3.567339E-0001
 -1.236912E+0000  2.102628E+0000
  4.307829E-0001 -2.595869E+0000
  1.369166E-0001 -4.615195E-0001
  9.674260E-0001 -1.292979E+0000
 -1.621201E+0000  2.668773E-0001
 -7.817059E-0001  1.043432E+0000
 -1.555134E+0000 -2.521745E+0000
 -1.440914E+0000 -1.418497E+0000
  3.522041E+0000  7.356607E-0001
 -1.934225E+0000  2.155220E+0000
  4.021276E-0001 -1.843759E+0000
  4.620349E-0001 -2.646723E-0001
  1.100650E+0000  8.860018E-0001
 -9.218415E-0001  2.804888E+0000
 -2.760846E+0000  6.105140E-0001
  1.985412E+0000 -2.865684E+0000
  2.141620E+0000  7.556552E-0001
 -5.224264E-0001  2.952780E+0000
 -1.444023E+0000 -2.252135E-0001
 -1.099131E+0000 -1.659500E+0000
  1.494175E+0000 -1.970547E+0000
  1.429873E+0000  1.146159E+0000
 -2.361330E+0000  2.203445E+0000
  3.226453E-0001 -1.613545E+0000
  1.703102E+0000 -1.717712E+0000
 -6.578882E-0001  2.184143E+0000
 -1.944223E+0000  1.951582E+0000
 -1.238886E+0000 -3.620485E-0001
  8.359251E-0002 -3.635182E+0000
  2.066490E+0000  1.396830E+0000
  1.456789E-0001  2.347087E+0000
 -4.261621E+0000  2.708223E+0000
  2.449420E-0001 -4.065158E+0000
  3.293816E+0000 -9.836413E-0001
  1.059608E-0001  3.145381E+0000
 -1.009355E+0000  2.597588E+0000
 -1.809239E+0000 -1.664904E+0000
  1.249453E+0000 -2.442129E+0000
  7.865355E-0001  2.149986E+0000
 -2.919252E-0001 -1.535624E-0001
 -1.135691E+0000  8.320307E-0001
 -1.300793E-0001  9.630444E-0001
 -1.363865E+0000  2.421368E+0000
  1.631026E+0000 -2.122418E+0000
  7.331312E-0001  9.738994E-0001
 -1.997440E-0001  5.127718E-0001
 -1.570386E+0000 -1.536227E+0000
 -1.036502E+0000 -3.870749E-0001
  3.145856E+0000 -1.473268E+0000
 -5.913271E-0001 -4.258846E-0001
 -1.692396E+0000 -9.473007E-0001
  1.410372E+0000 -1.317520E+0000
 -2.747007E-0001  3.704537E+0000
 -1.383371E+0000  8.290550E-0001
 -1.923402E+0000 -1.760616E+0000
  4.479558E+0000  5.903480E-0001
 -3.588346E+0000  1.917407E+0000
  9.844875E-0001 -5.106992E-0001
  6.632735E-0001 -9.693787E-0001
 -1.908971E+0000  7.733344E-0001
  1.562517E+0000  3.600837E-0001
 -3.470366E-0001  9.974145E-0001
 -8.444352E-0001 -9.559018E-0001
 -1.472190E+0000 -1.558137E+0000
  1.739840E+0000 -4.869193E-0001
 -6.364700E-0001  1.843472E+0000
 -2.793292E+0000  9.737636E-0001
  1.557736E-0001 -2.504684E+0000
 -2.181243E-0003  7.919185E-0002
  2.446141E+0000 -8.325294E-0001
 -8.435957E-0001  2.692180E+0000
 -6.136004E-0001 -7.770412E-0001
 -3.546472E+0000 -8.214726E-0001
  1.978332E+0000 -2.784017E+0000
  1.692241E+0000 -2.244126E-0001
 -1.816867E+0000  4.012871E+0000
 -3.622522E-0002 -6.129699E-0001
 -8.469594E-0001 -3.149281E+0000
  3.884495E+0000 -8.737996E-0001
 -1.290115E+0000  4.378812E+0000
 -2.778772E+0000 -1.142255E+0000
 -1.486911E+0000 -2.656306E+0000
  3.470135E+0000 -8.281621E-0001
  1.555922E+0000  3.995236E+0000
 -4.468398E+0000  3.065341E+0000
 -8.770586E-0001 -2.815728E+0000
 -4.312533E-0001 -2.046934E+0000
  5.215816E+0000  2.501159E+0000
 -2.023508E+0000  3.559361E+0000
 -2.045957E+0000 -2.143487E+0000
  2.922036E-0001 -4.281785E+0000
  6.560545E+0000  1.275999E+0000
 -2.735938E+0000  3.295988E+0000
 -4.205826E+0000 -1.001261E+0000
 -4.150856E-0001 -5.926954E+0000
  5.185983E+0000  9.888516E-0001
  1.178475E+0000  3.277130E+0000
 -3.443479E+0000 -2.189833E+0000
 -1.385899E-0001 -1.825412E+0000
  3.868700E+0000 -1.653109E+0000
 -8.058180E-0001  4.305786E+0000
 -1.708753E-0001  1.346441E+0000
 -1.505846E+0000 -1.841468E+0000
  6.920637E-0002 -1.421369E+0000
  3.542401E+0000  5.201210E-0001
 -2.080839E+0000  2.352919E+0000
 -8.142474E-0001 -2.753593E+0000
  1.456661E+0000 -1.632928E+0000
  3.683779E+0000  4.415329E+0000
 -4.566747E+0000 -1.754141E+0000
 -1.198072E+0000 -3.636234E+0000
  3.589021E+0000  5.551514E-0001
  7.153349E-0003  4.682690E+0000
 -3.299887E+0000  1.293442E+0000
 -1.177049E+0000 -1.760073E+0000
  3.271287E+0000 -2.524729E+0000
 -8.889200E-0003  4.252361E+0000
 -1.259034E+0000 -7.272183E-0001
 -1.040912E+0000 -2.797894E+0000
  2.377067E+0000 -2.154178E+0000
 -5.387158E-0001  2.257736E+0000
 -1.380531E-0002  6.381681E-0001
 -1.030471E+0000  6.681056E-0001
  1.609700E+0000 -5.935791E-0001
 -1.492169E+0000 -6.098623E-0001
 -3.215053E+0000  3.095875E-0001
  2.938652E+0000  1.891699E-0001
  2.445215E-0001  1.371066E-0001
 -8.913360E-0001 -1.267843E-0001
  1.805152E+0000 -4.242999E-0001
 -7.075838E-0001  2.268423E+0000
 -9.526364E-0001 -7.445243E-0001
  1.946182E-0001 -2.230624E+0000
  1.377272E+0000 -2.582113E+0000
  2.296947E-0001  6.399871E-0001
 -2.352823E-0001  1.753535E+0000
 -8.074355E-0001 -1.419128E+0000
  1.705611E+0000 -1.614126E+0000
 -4.794885E-0001  6.816873E-0001
 -2.422139E+0000  2.309479E+0000
  1.946709E+0000 -6.919792E-0001
 -1.724340E+0000 -4.289999E-0001
  1.284187E+0000 -2.501007E+0000
  4.208312E-0001  1.909034E+0000
  6.239528E-0001  1.666339E+0000
 -4.003558E-0001  1.969657E+0000
  7.221548E-0001 -1.604296E+0000
  9.958475E-0002 -3.387034E+0000
  3.748375E+0000 -1.913421E-0001
 -1.521605E+0000  4.820067E+0000
 -3.379788E+0000  7.050120E-0002
  2.453898E+0000 -2.588886E+0000
 -2.885572E-0001  5.510524E-0001
 -3.291523E-0001 -1.680331E-0001
 -1.769965E+0000 -1.091339E+0000
 -1.001802E+0000 -2.407685E+0000
  2.142001E+0000 -5.973907E-0001
 -1.550193E+0000  1.608988E+0000
 -6.668470E-0001 -1.178202E+0000
  3.994374E-0002 -3.748927E-0001
  8.670987E-0001  7.546550E-0001
 -9.640074E-0001 -3.407227E-0001
  1.951287E+0000 -3.651075E+0000
  1.217945E+0000  1.666529E+0000
  1.555459E+0000  1.184416E+0000
 -1.757698E+0000 -1.646890E-0001
  3.297048E-0001 -3.163329E+0000
  1.281350E+0000  2.917059E+0000
  1.859258E-0001  1.582782E+0000
 -1.313884E+0000 -2.221893E+0000
  2.933192E+0000 -2.312249E+0000
  2.465964E+0000  5.420868E-0001
 -2.665112E+0000  2.279663E+0000
 -2.924640E+0000 -1.565309E+0000
  2.476089E+0000 -4.381501E+0000
  3.584879E+0000  6.901050E-0001
 -2.616229E+0000  1.691160E+0000
 -1.831402E+0000 -1.230104E+0000
  1.873409E+0000 -3.975092E+0000
  1.765739E-0001  4.040026E+0000
 -8.278211E-0001  2.261930E+0000
 -4.281178E+0000 -2.280290E+0000
  4.602590E+0000 -1.056469E+0000
 -1.724293E-0001  2.421227E+0000
 -1.159768E+0000 -1.937111E+0000
 -2.233456E+0000 -2.820665E+0000
  3.887176E+0000 -6.266460E-0001
 -1.807418E+0000  2.277048E+0000
 -1.567285E+0000 -9.164046E-0001
  5.090071E-0001 -4.086836E-0001
  6.746013E-0001  1.800203E+0000
 -1.313172E+0000  2.007395E+0000
 -1.937369E+0000  1.280134E+0000
 -1.868017E+0000 -2.532149E+0000
  2.567689E+0000  4.763302E-0001
 -9.172932E-0001  1.745858E+0000
  1.306826E+0000 -1.055373E-0002
 -2.762153E+0000  7.042513E-0001
  1.690766E+0000  8.058936E-0001
 -2.237330E-0002  1.419973E+0000
 -1.062844E+0000 -1.863056E+0000
 -8.317339E-0001 -1.122755E+0000
  2.143960E+0000 -2.132987E+0000
 -9.937236E-0001  3.867892E+0000
 -1.402439E+0000  1.514266E-0001
  2.966981E-0003 -2.751037E+0000
  2.692142E+0000  2.350384E+0000
 -2.202864E+0000  2.196875E+0000
 -2.441498E+0000  1.440212E+0000
  3.547767E+0000 -3.954602E+0000
 -5.607309E-0001  1.924992E+0000
  7.447607E-0001  9.027987E-0001
 -1.011302E+0000  7.845891E-0001
 -1.236725E+0000 -3.053471E+0000
  4.421504E-0001 -1.053657E+0000
  4.254131E-0001  1.560013E+0000
 -3.963963E+0000  2.902275E+0000
  7.913843E-0001 -4.682293E+0000
  7.099646E-0001  7.644381E-0002
  1.771711E+0000  3.139249E+0000
 -2.679721E+0000 -1.448600E+0000
 -2.243793E+0000 -1.655270E+0000
  4.785539E+0000 -2.293294E+0000
 -1.521027E-0001  1.190557E-0001
 -5.870347E-0001  9.326027E-0001
 -1.027277E+0000 -2.683257E-0001
 -3.854665E-0001  1.327978E+0000
 -1.780116E+0000 -1.625456E-0001
  1.208710E+0000 -1.934397E+0000
  1.683502E+0000  1.563366E+0000
 -1.160863E+0000  1.173754E+0000
 -3.056852E+0000  8.317401E-0002
  4.997315E-0001 -1.435103E+0000
  1.835700E+0000 -3.918904E-0001
 -1.203484E+0000  1.036749E+0000
 -9.132910E-0001  1.346640E-0001
 -3.717198E+0000 -2.117728E+0000
  2.999709E+0000 -3.307333E+0000
  7.221339E-0001  2.065502E+0000
  6.774280E-0001  3.724562E+0000
 -4.590289E+0000 -1.708845E-0001
 -1.179009E+0000 -2.067075E+0000
  2.809067E+0000 -1.715708E+0000
 -3.518992E-0001  2.790436E+0000
 -1.229174E+0000  2.820947E+0000
 -6.294287E-0001 -1.528391E+0000
  1.733410E-0001 -1.047678E+0000
  5.359438E-0001  9.660577E-0001
 -3.023798E-0001 -5.418984E-0001
 -2.441229E-0001  2.249589E+0000
 -1.154253E+0000  2.426950E-0001
  1.041821E+0000 -1.623783E+0000
  1.483532E-0001  2.344116E+0000
 -9.226770E-0001  2.435120E+0000
 -1.250059E+0000  4.627515E-0002
 -2.993449E-0002 -3.994306E+0000
  2.566414E+0000 -2.049161E+0000
  1.309952E+0000  3.577017E+0000
 -6.971812E-0001 -6.469921E-0001
 -4.021045E-0001 -1.570703E+0000
  2.677929E-0001 -8.597965E-0001
 -4.487231E-0001 -2.046745E+0000
  8.160557E-0001  1.589252E+0000
 -1.450076E+0000  1.826528E+0000
 -1.011676E+0000 -4.890316E-0002
  2.376066E-0001 -1.818197E+0000
  5.765615E-0001 -7.225455E-0001
  2.413348E-0001  6.330684E-0001
 -2.166016E+0000  2.509237E+0000
  1.973210E+0000 -2.964561E+0000
  5.620939E-0001 -1.488434E+0000
  1.424599E+0000  7.068802E-0001
  1.586474E+0000  1.749761E+0000
 -2.610060E+0000 -5.715769E-0001
  1.170457E+0000  1.005561E+0000
 -5.628055E-0001  1.853313E+0000
 -9.715419E-0001 -2.144521E+0000
  6.961525E-0001 -1.242074E+0000
  1.746725E+0000  3.025520E+0000
 -3.598134E-0001  1.022578E+0000
 -3.492161E+0000 -1.799439E+0000
  2.201700E+0000 -3.362534E+0000
  1.989425E+0000  3.027595E+0000
 -1.325946E+0000  5.127442E+0000
 -5.144951E-0001 -5.133580E+0000
  9.381874E-0001 -4.983427E+0000
  3.752556E+0000  3.198616E+0000
 -3.342839E+0000  5.691751E+0000
 -3.672072E+0000 -5.344864E+0000
  2.653983E+0000 -4.193794E+0000
  5.241136E+0000  2.262931E+0000
 -4.264394E+0000  7.341145E+0000
 -3.079640E+0000 -3.523882E+0000
  8.984338E-0001 -6.981596E+0000
  4.237646E+0000  2.787665E+0000
 -1.091235E+0000  6.860278E+0000
 -5.217669E+0000 -2.392724E+0000
  1.136433E+0000 -4.903154E+0000
  2.429449E+0000  1.555019E+0000
  7.078768E-0001  4.082095E+0000
 -4.348231E+0000  4.696589E-0001
 -5.715813E-0001 -2.306581E+0000
  4.962304E+0000 -5.626074E-0001
 -1.086285E+0000  2.030800E+0000
 -2.455537E+0000 -1.799140E+0000
  3.274739E+0000 -6.734098E-0001
 -5.521951E-0001  1.519839E+0000
 -1.947314E-0001  1.707831E+0000
 -1.968509E+0000 -4.291092E-0001
  6.471115E-0001 -7.733505E-0001
  1.137331E+0000 -3.518505E-0001
  1.357345E+0000  2.447713E+0000
 -4.978562E-0001  1.769595E+0000
  3.744108E-0001 -4.273543E-0001
 -3.745931E-0001  4.721776E-0001
  9.535554E-0002 -1.156085E+0000
 -4.654884E-0001 -3.874863E-0001
  8.789579E-0001  8.255111E-0001
 -9.761392E-0001  2.227611E+0000
 -8.169287E-0001 -7.595062E-0001
 -1.725006E-0001 -2.495029E+0000
 -1.276496E+0000  3.238241E+0000
  3.079676E-0001  6.910230E-0001
  1.248887E+0000 -2.100200E+0000
 -1.303921E+0000  3.147965E+0000
 -1.211210E+0000  1.252798E+0000
 -2.736580E+0000 -2.926044E+0000
  1.651733E+0000 -2.862583E+0000
  2.496897E+0000  1.337689E+0000
 -2.145097E+0000 -2.015607E+0000
 -1.191043E+0000 -1.240484E+0000
  3.821266E+0000 -5.665923E-0001
 -3.232120E+0000  2.856874E+0000
  2.031236E+0000 -6.849276E-0001
 -3.857381E-0001 -6.281247E-0001
 -2.425362E+0000  1.713447E+0000
 -1.212179E-0001 -1.736224E+0000
 -7.154563E-0001 -1.399444E-0001
  2.028298E+0000  1.483596E-0001
 -2.719446E+0000 -1.046315E+0000
  1.338666E+0000  1.714146E-0001
  1.093222E+0000  3.234499E+0000
 -1.409063E+0000 -2.778932E+0000
  1.459248E+0000 -1.446869E+0000
  2.062703E+0000  2.597531E-0001
 -8.761283E-0001  4.921598E-0001
  3.982438E-0001 -2.827182E+0000
  8.692073E-0001  1.087947E+0000
  1.906709E+0000  9.827681E-0002
 -1.058212E+0000 -1.039676E+0000
  4.696293E-0001 -1.094997E+0000
  4.243563E-0001  7.413898E-0001
 -7.344331E-0001 -2.919513E-0001
 -7.187035E-0001 -1.265513E+0000
  1.339462E+0000 -7.650541E-0001
  1.422352E+0000  3.817609E-0001
  1.973848E+0000  2.859473E+0000
 -4.473238E+0000 -5.575583E-0001
 -8.149781E-0001 -2.426833E+0000
  2.832270E+0000  5.024762E-0001
 -3.923779E-0001  4.393079E+0000
 -2.501669E+0000  1.133309E+0000
 -9.555287E-0001 -3.617084E+0000
  3.956461E+0000 -1.539398E+0000
  1.836571E+0000  4.812815E+0000
 -5.544082E+0000  2.937996E+0000
 -2.155400E+0000 -5.147197E+0000
  5.242158E+0000 -2.733695E+0000
  3.296446E+0000  6.609502E+0000
 -3.954542E+0000  3.351722E+0000
 -3.691864E+0000 -3.859405E+0000
  2.309566E+0000 -5.735295E+0000
  2.349225E+0000  3.539946E+0000
 -4.039297E+0000  3.031793E+0000
 -4.093651E+0000 -3.811441E+0000
  3.111091E+0000 -3.927877E+0000
  4.155172E+0000  1.533699E+0000
 -3.923706E+0000  2.906038E+0000
 -2.640757E+0000 -3.324493E+0000
  5.027905E+0000 -7.122307E-0001
  1.026264E+0000  2.547725E+0000
 -1.563696E+0000  2.776127E+0000
 -1.622378E+0000 -1.256418E+0000
  2.516901E+0000 -1.050585E+0000
  2.279568E+0000  6.148242E-0001
 -1.406917E+0000  1.758276E+0000
  6.317777E-0001  1.459237E-0002
 -1.818780E+0000 -1.842565E+0000
  4.546082E+0000 -1.655115E+0000
 -1.150638E+0000  1.814718E+0000
 -1.751477E+0000 -1.412658E+0000
  1.037167E+0000 -2.784023E+0000
  3.863588E-0001  2.225114E+0000
  2.377083E+0000  1.300794E+0000
 -1.980420E+0000 -3.450112E-0001
  4.493991E-0002 -1.482176E+0000
  1.590791E+0000 -7.801714E-0001
  9.057417E-0001  1.973976E+0000
 -2.478223E+0000  2.058381E+0000
  5.772209E-0001 -1.186943E+0000
 -9.859191E-0001 -9.644683E-0001
  1.797449E+0000  1.855462E+0000
 -2.295937E+0000  2.907744E+0000
 -2.767307E+0000 -6.427585E-0001
  1.629663E+0000 -1.677988E+0000
  2.106541E+0000  2.726678E+0000
 -1.288214E+0000  1.385604E+0000
 -8.868880E-0001  1.345273E+0000
  2.648398E+0000 -2.400124E+0000
 -5.376133E-0001  4.612430E+0000
  1.454511E+0000  9.094214E-0001
 -3.106706E+0000  1.629277E+0000
  2.162654E-0001 -1.795815E+0000
  1.492043E+0000  3.251020E+0000
 -6.289191E-0002  3.599774E+0000
 -1.730000E+0000 -1.026876E+0000
 -4.173397E+0000 -2.016966E+0000
  3.984257E+0000  2.589660E-0001
 -3.508894E-0001  1.632691E+0000
 -3.141385E+0000 -8.799105E-0001
  4.022102E-0001 -4.471582E+0000
  4.621385E+0000 -6.222733E-0002
 -1.904967E-0001  4.490105E+0000
 -6.260632E+0000  7.559965E-0001
 -1.626662E-0001 -4.914600E+0000
  1.777710E+0000  2.010109E+0000
  8.028472E-0001  1.962948E+0000
 -5.281756E+0000  1.238154E+0000
  1.342956E+0000 -4.225802E+0000
  2.749185E+0000  6.442931E-0001
  7.272539E-0001  5.710568E+0000
 -5.093934E+0000  2.106714E+0000
 -3.906425E-0002 -5.251178E+0000
  2.856780E+0000  4.519190E-0001
  2.278096E+0000  2.630480E+0000
 -3.509435E+0000  1.667427E+0000
 -1.490819E+0000 -3.879642E+0000
  1.299630E+0000 -1.164965E+0000
  2.253014E+0000  2.620005E+0000
 -4.246941E+0000  5.886215E-0001
  3.827743E-0001 -4.186619E+0000
  1.256129E-0001 -1.228686E+0000
  2.117842E+0000  3.531019E+0000
 -4.025858E-0001  6.713731E-0001
 -1.373688E+0000 -1.893099E+0000
  1.166571E+0000 -1.942022E+0000
  1.662034E+0000  2.171186E+0000
 -9.996755E-0001  2.243324E+0000
 -1.379777E+0000  2.059283E-0001
 -5.670692E-0001 -2.291719E+0000
  3.315192E+0000 -2.828708E+0000
  9.219623E-0001  2.425078E+0000
 -2.130007E+0000  1.217950E+0000
  8.805094E-0001 -3.191601E+0000
  4.659523E-0001 -3.466859E-0001
  6.643364E-0001  4.055614E+0000
 -3.116608E+0000  6.996487E-0001
  1.867375E+0000 -5.792250E+0000
  1.510273E+0000 -2.470085E-0001
  2.899890E+0000  2.205794E+0000
 -2.214487E+0000 -5.114131E-0001
 -1.672834E+0000 -3.552283E+0000
  3.192627E+0000  1.130272E-0001
 -5.095761E-0001  4.549571E+0000
 -3.127858E+0000 -1.659539E-0001
  1.901056E+0000 -6.431804E+0000
  1.149053E+0000  1.872109E+0000
 -8.749698E-0001  4.455265E+0000
 -3.866087E+0000 -9.185246E-0001
 -2.096084E+0000 -2.472790E+0000
  5.835287E+0000 -2.517654E+0000
  1.242586E+0000  2.463596E+0000
 -6.950017E+0000 -1.514425E-0001
  9.130866E-0001 -3.930027E+0000
  5.788584E+0000  7.740158E-0001
 -3.197598E+0000  5.535958E+0000
 -2.615790E+0000 -1.495234E+0000
  1.337677E-0001 -5.756976E+0000
  3.400362E+0000 -4.159616E-0001
  2.145814E+0000  4.258805E+0000
 -3.183776E+0000 -2.366275E-0001
 -2.425343E+0000 -2.264454E+0000
  4.050087E+0000  1.770767E-0001
  6.670971E-0001  4.194793E+0000
 -1.742009E+0000  8.039700E-0002
 -8.570002E-0001  9.386931E-0002
  3.779345E+0000 -1.366028E+0000
 -1.512143E+0000  2.173098E+0000
  1.861342E-0001  1.591768E+0000
 -1.905543E+0000 -1.438076E+0000
 -3.754717E-0001  2.562709E-0001
  3.223353E+0000  1.005337E+0000
 -2.128507E+0000  1.523041E+0000
 -1.971965E+0000 -2.347221E+0000
  1.273070E+0000 -1.141157E+0000
  1.905757E+0000  1.657958E+0000
 -1.925132E+0000  3.105952E+0000
  8.546631E-0001 -2.979384E+0000
  2.880606E-0001  2.222694E+0000
  1.107127E+0000  6.822048E-0001
 -4.008887E+0000  2.169128E+0000
  1.289032E+0000 -5.925475E+0000
  1.081124E+0000  1.749979E+0000
  1.126325E+0000  3.131137E+0000
 -4.372227E+0000 -1.306308E+0000
  1.596603E+0000 -3.405235E+0000
  2.482757E+0000  8.660371E-0001
 -6.100887E-0001  1.216381E+0000
 -1.728754E+0000 -1.405810E+0000
 -1.284754E+0000 -1.891500E+0000
  1.859910E+0000  1.412023E+0000
 -6.632209E-0001  3.771023E+0000
 -1.606942E+0000 -1.084800E+0000
  9.042509E-0002 -1.348738E+0000
  5.827742E-0002  1.209886E+0000
 -1.355630E+0000  3.634198E+0000
 -4.550847E-0001 -1.942875E+0000
 -3.477614E-0001 -1.559048E+0000
  2.220971E+0000  2.354047E+0000
 -4.213709E-0001  1.117958E+0000
 -2.390268E+0000 -1.452634E+0000
  5.504720E-0001 -2.248247E+0000
  1.615367E+0000  1.675246E+0000
 -1.704463E+0000  4.400260E+0000
 -2.944137E+0000 -2.592328E+0000
  2.153420E+0000 -2.744258E+0000
  1.397995E+0000  1.826951E+0000
 -2.145719E+0000  1.731498E+0000
 -1.098913E+0000 -8.297910E-0001
 -6.754658E-0001 -4.493949E-0001
  3.149344E+0000  1.799372E+0000
 -2.376583E+0000  2.429424E+0000
 -2.051702E+0000 -3.263831E+0000
  1.573149E+0000 -7.743367E-0001
  1.507522E+0000  3.379398E+0000
 -4.005232E+0000  2.185507E+0000
 -1.829350E+0000 -2.748754E+0000
  3.792584E+0000 -2.501610E+0000
  7.395720E-0001  2.760377E+0000
 -1.030469E+0000  1.668117E+0000
 -6.479240E-0001 -2.294246E+0000
  1.436185E+0000 -8.822959E-0001
  2.944434E+0000  2.033831E+0000
 -2.369383E+0000  4.376900E+0000
 -7.519481E-0001 -3.401209E+0000
 -3.671372E-0001 -1.929562E+0000
  3.936027E+0000  2.112193E+0000
 -1.826653E+0000  2.336567E+0000
 -2.671957E+0000 -1.444736E+0000
  2.235850E+0000 -2.054469E+0000
 -2.500428E-0001 -1.544477E+0000
  1.016408E+0000 -4.144587E-0001
 -2.375056E+0000  6.879443E-0001
  3.455158E+0000 -1.299259E+0000
 -9.064252E-0001  3.506101E+0000
 -1.769025E+0000 -1.998909E+0000
 -5.503887E-0001 -4.095610E-0001
  1.124045E+0000  1.608329E+0000
 -1.285354E+0000 -2.007697E+0000
  9.999673E-0001  6.239164E-0001
 -2.154701E+0000 -2.353714E+0000
  1.521913E+0000 -3.832817E-0001
  6.917557E-0004  6.408440E-0001
 -3.079319E+0000  1.032072E+0000
  2.006843E-0001 -4.066170E+0000
  2.424258E-0001 -1.067225E+0000
  1.479458E+0000 -4.681816E-0001
 -2.033459E+0000 -3.318914E-0001
  1.351361E+0000 -2.889547E-0001
  4.765768E-0001  7.755133E-0001
  2.707922E-0001  1.062036E+0000
 -2.896588E-0001 -5.581758E-0001
 -1.669941E-0001 -5.614859E-0001
  1.737438E+0000  1.686836E+0000
 -1.003727E+0000  5.369957E-0001
 -2.218737E+0000 -3.602454E-0001
 -5.132883E-0001 -6.715865E-0002
  1.316614E+0000  2.255914E+0000
  2.050970E+0000  1.625470E-0001
 -3.073817E+0000 -1.107965E+0000
  3.074895E+0000 -1.076545E+0000
  6.025292E-0001  1.948605E+0000
 -1.956616E+0000  1.891782E+0000
 -1.534938E+0000 -3.438965E+0000
  2.402451E+0000 -8.402378E-0001
 -6.042531E-0001  3.534609E+0000
 -3.511632E+0000 -3.079478E+0000
 -2.166592E+0000 -3.063143E+0000
  4.885575E+0000 -5.090787E-0001
 -2.143087E+0000  4.587867E+0000
 -2.212275E+0000 -1.752910E-0001
  1.948502E-0001 -2.987852E+0000
 -4.500291E-0002  1.400064E+0000
  1.676164E+0000  2.540085E+0000
 -5.305093E+0000  1.062324E+0000
  1.606706E+0000 -3.457806E+0000
  1.488187E+0000  7.884997E-0001
 -3.258821E-0001  1.003243E+0000
  7.730096E-0001 -2.023473E+0000
 -1.568075E+0000 -4.696821E-0001
  1.217891E+0000  7.440249E-0001
 -1.023357E+0000  1.551806E+0000
 -1.398655E+0000 -5.073046E-0002
 -6.746465E-0001 -1.724488E+0000
  1.310818E+0000  8.527666E-0001
  9.073857E-0001 -1.302505E+0000
 -1.417983E+0000  1.180479E+0000
 -4.293317E-0001 -1.063730E+0000
  4.202228E-0001 -3.095408E-0001
  5.507908E-0001  7.706774E-0001
 -1.638025E+0000  2.012386E+0000
 -1.549370E+0000 -1.177176E+0000
  7.305858E-0001 -2.695910E+0000
  2.076812E-0001  2.627930E+0000
 -4.443943E-0001  9.543496E-0001
 -2.166905E+0000  3.465811E-0001
  1.403260E+0000 -4.102105E+0000
  1.703776E+0000  2.487110E+0000
  7.787858E-0001  6.763027E-0001
 -2.940653E+0000  6.484610E-0001
  1.152830E+0000 -9.813954E-0001
  1.135594E+0000  5.535238E+0000
 -1.726325E+0000  2.752688E+0000
 -2.116049E+0000 -3.391885E+0000
  2.917008E+0000 -1.072722E+0000
  2.745903E+0000  3.392562E+0000
 -4.303889E+0000  2.038950E+0000
 -1.152673E+0000 -5.450099E+0000
  1.652287E+0000 -1.764041E+0000
  5.284192E+0000  3.719694E+0000
 -4.631266E+0000  2.918680E+0000
 -2.441680E+0000 -5.139009E+0000
  3.043436E+0000 -3.624779E+0000
  3.258382E+0000  2.027342E+0000
 -2.192407E+0000  1.206506E+0000
 -2.920940E+0000 -1.533420E+0000
  2.905633E+0000 -3.285845E+0000
  1.179446E+0000  3.031682E+0000
 -1.276310E+0000  6.780274E-0001
 -6.980880E-0001 -2.031681E+0000
  6.102083E-0001  1.034328E-0001
  1.462426E+0000 -6.228186E-0001
 -3.640753E+0000  1.731093E+0000
  1.851266E+0000 -3.314872E+0000
 -2.175992E+0000 -1.999671E+0000
  2.536941E+0000 -3.133108E-0001
 -6.951777E-0001  6.245691E-0001
 -9.261901E-0001  2.323491E+0000
 -1.381673E+0000  3.792238E-0001
  6.798942E-0001 -2.248446E+0000
  1.822932E+0000  1.493757E+0000
  4.989992E-0001  1.791810E+0000
 -1.813398E+0000  5.081367E-0001
  8.165708E-0001 -1.643192E+0000
  3.553754E-0002  1.832190E+0000
  6.753671E-0001 -2.338040E+0000
 -2.222087E+0000  1.603430E+0000
  2.177617E+0000 -7.726107E-0001
 -1.250794E+0000  6.764662E-0001
 -2.138980E+0000 -1.987577E+0000
  3.004468E+0000 -4.844576E-0001
 -1.172811E+0000  2.088504E+0000
 -2.557732E+0000  5.151929E-0001
 -1.146851E+0000 -2.258395E+0000
 -1.213864E-0001  8.641550E-0002
 -6.315863E-0001  2.020744E+0000
 -1.369555E+0000 -1.323655E+0000
 -1.387728E+0000 -4.037240E+0000
  2.097615E+0000  2.559053E+0000
  1.679164E+0000  8.173983E-0001
 -2.214324E+0000 -9.151266E-0001
  1.558086E-0001 -6.503572E-0001
  6.495885E-0001 -9.123744E-0001
  9.762247E-0001 -1.799929E+0000
 -1.485351E-0001 -1.855121E-0001
 -1.614557E+0000 -1.105628E+0000
 -6.405568E-0002 -2.759075E+0000
  7.565863E-0001  1.496966E+0000
  6.665782E-0001  1.145058E+0000
 -1.538378E+0000 -3.288708E+0000
  1.649119E+0000 -1.875760E+0000
  3.965823E+0000  1.404397E+0000
 -1.561570E+0000  3.027244E+0000
 -1.925342E+0000 -9.351013E-0001
  1.029888E+0000 -2.156946E+0000
  3.156463E-0001  1.577507E+0000
  3.651943E-0001  2.726824E+0000
 -1.900418E+0000 -8.914551E-0001
 -3.197392E+0000 -1.866975E+0000
  5.979818E+0000 -5.051453E-0001
 -6.961500E-0001  3.923018E+0000
 -1.332458E+0000  2.227082E+0000
 -1.247931E+0000 -3.246619E+0000
  3.820621E+0000  6.008495E-0001
 -1.677477E+0000  3.665801E+0000
 -1.449087E+0000 -2.188838E+0000
  3.558249E-0002 -3.164515E+0000
  1.824256E+0000  6.616419E-0001
 -4.707518E-0001  3.255228E+0000
 -3.548030E+0000 -2.785749E+0000
  1.813637E+0000 -5.021731E+0000
  3.088696E+0000  4.620083E-0001
  7.913410E-0001  2.640760E+0000
 -2.145975E+0000 -1.600593E+0000
  7.641906E-0001 -6.024901E+0000
  2.461269E+0000  2.082440E+0000
  9.300697E-0001  1.877860E+0000
 -7.144981E-0002  8.132427E-0001
 -1.106677E+0000 -3.043673E+0000
  1.483002E+0000 -2.128566E+0000
  1.862965E+0000  1.929672E+0000
 -1.851229E+0000  3.380407E+0000
 -1.801171E+0000 -2.716425E+0000
  2.303931E+0000 -2.952341E+0000
  2.967197E+0000  1.658999E+0000
 -8.512166E-0001  1.277778E+0000
 -1.806607E-0001 -1.114250E+0000
 -5.721534E-0001 -2.866797E+0000
  5.601614E-0001  2.459804E+0000
  1.281853E+0000 -1.380596E+0000
 -1.968059E+0000 -7.553693E-0001
  1.202210E+0000  2.585104E+0000
  3.573943E-0001  1.083441E+0000
 -3.619382E+0000 -3.170809E+0000
  2.947021E+0000  4.967250E-0001
 -1.977721E-0001  1.932201E+0000
 -1.842693E+0000 -1.095678E+0000
 -3.039976E-0001 -3.066968E+0000
  3.615120E+0000  1.834065E+0000
 -5.888798E-0001  2.431575E+0000
 -5.205346E+0000 -1.814767E+0000
  9.955099E-0001 -4.001379E+0000
  3.496016E+0000 -6.262879E-0001
 -1.838894E-0001  3.877105E+0000
 -1.235221E+0000 -9.303794E-0001
 -8.270493E-0001 -1.684989E+0000
  4.573367E+0000 -9.963544E-0001
 -2.575420E+0000  2.962698E+0000
  1.185935E+0000 -8.872118E-0001
 -1.544790E+0000 -3.161223E+0000
  2.739126E+0000 -1.682179E+0000
  2.332552E+0000  3.268034E-0001
 -3.011582E+0000  3.779486E+0000
  7.872308E-0001 -2.451584E+0000
 -2.016526E+0000 -7.541562E-0001
  9.769512E-0001  1.595821E-0002
 -4.203692E-0001  9.433619E-0001
 -1.781182E-0001  2.628257E-0001
 -4.158946E-0001  4.041144E-0001
  1.047890E+0000 -8.395125E-0001
 -1.309676E+0000  2.393938E+0000
  1.133482E+0000  2.189034E+0000
 -1.420605E+0000  9.657183E-0001
  1.461137E-0001  4.010308E-0001
  7.367032E-0002 -2.848602E-0002
 -5.086630E-0001 -1.005659E+0000
  3.907750E-0001 -1.089112E+0000
  8.492326E-0001 -1.346231E+0000
  5.179670E-0002  1.380585E-0001
  4.865526E-0001  2.797296E+0000
 -8.234303E-0001 -6.186134E-0001
  5.843037E-0001 -3.276376E+0000
  1.122547E+0000 -6.409792E-0001
 -3.527628E-0001  2.020371E+0000
 -3.228485E+0000  1.054914E+0000
  1.512987E+0000 -5.543769E-0001
  1.376318E+0000 -2.771746E-0001
  5.485237E-0001 -3.624721E-0001
 -3.687190E+0000  2.037348E+0000
  1.856406E+0000 -5.128812E-0001
 -3.732048E-0001  1.795064E+0000
  6.259621E-0001  8.830692E-0001
 -1.092192E+0000 -1.917162E+0000
 -8.915513E-0001 -2.134563E+0000
  2.653503E+0000  1.564899E+0000
 -8.215282E-0001  4.026890E+0000
 -7.363717E-0001 -2.778160E+0000
  4.276763E-0001 -4.745207E+0000
  2.692555E+0000  2.713678E+0000
 -5.870138E-0001  2.833347E+0000
 -3.949777E+0000  5.290032E-0001
  9.716524E-0001 -3.733824E+0000
  2.208556E+0000  1.183632E+0000
 -1.386349E+0000  2.856750E+0000
 -2.626395E+0000 -6.389398E-0001
 -4.151475E-0001  8.956769E-0001
  2.498328E+0000 -1.108023E+0000
 -4.314934E-0001  2.217533E+0000
 -2.347061E-0001 -4.446650E-0001
  2.385014E-0001 -8.321040E-0001
 -1.200224E+0000  1.192605E+0000
  1.226000E+0000  5.419517E-0001
  4.885909E-0001 -1.990178E-0001
 -2.114860E+0000 -8.893504E-0001
  1.681167E+0000  1.598895E-0001
  7.999740E-0001  2.636990E+0000
  5.029395E-0001  2.564093E-0001
 -3.439720E+0000 -3.268608E-0001
  4.190975E+0000  3.311758E-0001
 -1.459311E+0000  1.840350E+0000
 -3.673558E-0001  1.621399E+0000
 -2.634904E-0001 -1.828843E+0000
  7.116460E-0001  1.431216E+0000
  1.459060E-0001  1.376539E+0000
 -3.686453E+0000  1.464265E+0000
 -2.787808E-0002 -2.306103E+0000
  1.260353E+0000 -8.590056E-0001
  1.925659E-0001  3.317630E+0000
 -6.335491E-0001 -2.815038E-0001
  2.863881E-0001 -2.175426E+0000
  1.138216E+0000  2.250311E+0000
  1.555331E+0000  2.536241E+0000
 -2.688524E+0000 -3.926200E-0001
 -3.923729E-0002 -3.212336E+0000
  2.609082E+0000  8.567143E-0001
 -2.286413E+0000  1.389171E+0000
 -1.267038E+0000 -6.507549E-0001
 -2.330277E-0001  2.735825E-0001
  1.683625E+0000  2.064295E+0000
 -1.367288E+0000 -7.530932E-0001
 -2.529117E+0000 -1.485024E-0001
  1.089247E+0000 -8.975388E-0001
  2.709371E-0001  3.293587E-0001
  5.622317E-0001  4.041176E-0001
 -2.110375E+0000 -3.043039E-0001
  1.512287E+0000 -1.235050E+0000
  1.686924E+0000 -1.129249E+0000
 -4.702204E-0002 -8.391623E-0001
  7.873492E-0001 -1.353672E-0001
  9.227766E-0001  1.352053E+0000
  2.189972E+0000 -8.382689E-0001
 -2.135406E+0000  7.639841E-0001
  2.120635E+0000 -1.101725E+0000
 -2.285268E+0000  3.148825E+0000
 -2.624063E-0001  6.071954E-0001
  3.868898E-0001 -2.788751E+0000
  1.245314E+0000  1.302311E-0001
  1.331977E+0000  1.266697E+0000
  9.926011E-0001  1.684781E+0000
 -2.809904E+0000 -1.589845E+0000
  1.849330E+0000 -5.940954E-0001
  5.319273E-0001  2.514884E-0001
 -1.258392E+0000  1.660194E+0000
  5.795131E-0001 -2.776388E+0000
  1.607317E-0001  9.089143E-0001
  9.840677E-0001  5.870003E-0001
 -1.733796E+0000  1.613144E+0000
  8.898100E-0001 -7.006297E-0001
  6.086592E-0001 -5.003742E-0002
 -2.822277E-0001  2.287371E+0000
 -1.966484E+0000 -1.184311E+0000
  2.742564E+0000 -1.653190E+0000
  1.043876E+0000  2.865689E+0000
 -1.782824E+0000  1.597034E+0000
 -9.167193E-0001 -6.819082E-0001
 -7.383075E-0001 -8.838982E-0001
  3.726681E+0000  1.758286E+0000
 -3.163706E+0000  4.443591E-0002
  4.826839E-0001 -2.105140E+0000
  1.462158E+0000 -7.214753E-0001
 -1.272659E-0001  2.045674E+0000
 -1.957801E+0000  1.391613E-0001
 -5.494213E-0001 -2.603275E+0000
 -9.498086E-0001  5.673085E-0001
  6.402901E+0000  2.181160E+0000
 -3.384889E+0000  3.447781E+0000
 -1.642813E+0000 -3.906573E+0000
  2.607680E+0000 -2.870134E+0000
 -7.237579E-0001  3.614809E+0000
  1.253418E+0000 -3.625603E-0001
 -4.473769E+0000  8.901382E-0001
  4.367293E+0000 -4.600703E-0001
 -3.882122E-0001  3.418153E+0000
 -6.164251E-0002 -8.676300E-0001
 -1.105140E+0000 -4.293708E+0000
  5.181925E+0000  2.218078E-0001
 -1.997645E+0000  3.273146E+0000
 -1.925335E+0000 -1.697200E+0000
  1.501756E+0000 -3.389253E+0000
  2.848418E+0000 -2.719651E-0001
 -1.951447E+0000  5.306587E+0000
 -4.162289E+0000 -1.828257E+0000
 -7.391962E-0001 -2.675739E+0000
  4.045889E+0000  1.586325E+0000
 -8.541505E-0001  2.938864E+0000
 -2.847179E+0000 -3.849576E-0001
  2.827575E+0000 -3.062875E+0000
  2.747618E+0000  1.261001E+0000
 -2.183384E+0000  3.074194E+0000
  4.728785E-0003 -1.210817E+0000
  1.668519E+0000 -1.253146E+0000
  2.700792E+0000  3.549492E-0001
  2.129770E+0000  3.331786E+0000
 -6.865194E+0000  4.254660E-0001
  1.253748E+0000 -2.859299E+0000
  2.342786E+0000 -1.311706E-0001
 -3.565863E-0001  5.195840E+0000
 -2.815277E+0000  3.224320E-0001
  1.255755E+0000 -1.356421E+0000
  4.077011E+0000 -2.465747E-0001
 -6.221932E-0001  1.698148E+0000
 -2.378460E+0000  1.809990E-0001
 -8.788666E-0001 -1.443639E-0001
  2.170294E+0000 -7.956468E-0001
  2.308694E+0000 -6.505529E-0001
  8.447175E-0001 -3.112656E-0001
 -1.922282E+0000  3.971487E+0000
 -3.572458E-0001 -1.729847E+0000
 -1.459586E+0000 -5.851998E-0001
  3.484511E+0000 -1.239422E+0000
 -8.917718E-0001  5.954825E+0000
 -2.479040E-0001 -3.224606E-0001
 -2.812067E+0000 -2.129055E+0000
  3.494228E+0000 -2.757547E+0000
  3.888812E-0001  7.390405E+0000
 -2.631462E+0000  1.393052E+0000
 -1.860520E+0000 -4.271158E+0000
  2.444961E+0000  1.268978E+0000
 -2.052683E-0001  2.219927E+0000
 -5.048385E+0000  3.816531E-0001
  3.393080E+0000 -4.201264E+0000
 -2.191951E+0000 -4.474175E-0001
  5.782790E+0000 -1.239806E+0000
 -3.617805E+0000  2.117514E+0000
  2.365302E-0001  1.472431E-0003
 -1.348813E+0000 -2.700215E+0000
  1.982193E+0000  9.570451E-0001
  1.283689E+0000  4.184638E+0000
 -3.322942E+0000  1.301230E+0000
  1.220404E-0001 -2.619560E+0000
  3.639667E+0000 -4.951907E-0001
 -3.997232E-0001  2.750371E+0000
 -1.236620E+0000 -5.437861E-0001
  1.413744E+0000 -2.186868E+0000
  2.043921E+0000  2.528753E+0000
 -1.081062E+0000  7.652490E-0001
 -2.213067E+0000  9.375800E-0001
  2.184241E+0000 -1.029885E+0000
 -1.391065E+0000  7.389909E-0001
  4.609242E-0001 -1.693905E+0000
  1.569250E+0000 -1.897053E+0000
  7.854596E-0002  4.378372E+0000
 -1.490156E+0000 -7.454566E-0001
 -8.028973E-0001 -2.247825E+0000
  1.831828E+0000 -6.636272E-0001
 -1.004172E+0000  2.742271E+0000
 -2.505716E-0001 -1.748688E+0000
 -1.617150E+0000 -1.288936E+0000
  2.122510E+0000  4.235318E-0001
  3.339175E-0001  2.294022E+0000
 -1.519295E+0000  4.381997E-0001
 -7.568965E-0001 -1.432922E+0000
  2.132969E-0001  2.671730E+0000
  1.850450E+0000 -7.792748E-0001
 -3.609247E+0000  3.448348E+0000
 -1.356279E+0000 -1.973544E+0000
  1.494190E+0000 -3.637256E+0000
  1.339818E+0000  1.386980E+0000
 -3.409512E-0001  4.266127E+0000
 -4.175949E+0000 -7.849905E-0001
  3.583339E+0000 -4.027451E+0000
  2.431995E+0000  2.230785E+0000
 -2.015681E+0000  3.826758E+0000
 -1.231471E+0000 -1.704593E+0000
 -2.122635E+0000 -4.357934E-0001
  2.552941E+0000 -6.843073E-0001
  2.583928E-0001  3.006011E+0000
 -1.627086E+0000  1.724626E+0000
 -2.139969E+0000 -3.615151E+0000
  1.966036E+0000 -4.214877E+0000
  2.628726E+0000  1.786606E+0000
 -1.475282E+0000  4.610091E+0000
 -2.425972E+0000 -1.822815E+0000
  2.589883E+0000 -2.155079E+0000
  3.997782E-0001  1.019129E+0000
 -1.503220E+0000  3.489785E+0000
 -1.217445E+0000 -9.414270E-0002
  4.229086E-0002  1.552059E-0001
  1.135760E+0000  5.172814E-0001
 -1.946338E+0000  2.397219E+0000
  2.655264E-0001 -1.251954E+0000
 -1.337489E+0000  7.055533E-0001
  7.799092E-0001  1.245217E+0000
 -1.957292E-0001 -3.535444E+0000
 -8.824049E-0001 -1.471104E+0000
  1.242488E+0000  4.129966E-0001
 -5.296427E-0001  1.442661E+0000
 -2.127291E+0000 -9.043644E-0001
  1.336988E+0000 -3.096675E+0000
  2.542957E-0001 -1.362210E-0001
  8.156412E-0001  1.541874E+0000
 -2.712781E+0000  6.885293E-0001
 -1.500908E-0001 -2.866985E+0000
  4.763451E+0000  1.269042E+0000
 -7.173037E-0001  2.627861E+0000
 -1.471005E+0000 -1.009982E+0000
  2.097960E-0001 -2.378844E+0000
  1.763677E+0000 -1.470847E+0000
  1.154692E+0000  1.015103E+0000
 -1.464346E+0000  3.919096E-0001
  1.086448E+0000  7.456763E-0001
 -1.231605E+0000  2.255639E-0001
 -8.165259E-0001 -9.349465E-0001
 -1.677525E+0000  1.986338E+0000
  7.993670E-0001  1.351805E+0000
 -1.590294E+0000  1.336372E+0000
 -1.518814E+0000 -1.814744E-0001
  1.938806E+0000  2.012444E-0001
 -2.539180E-0001 -1.876933E+0000
 -4.845492E-0001  5.887858E-0001
 -1.982315E+0000  2.048033E+0000
 -5.845871E-0002 -6.249779E-0001
  8.122013E-0001 -2.238486E+0000
  3.959777E-0001  2.235337E+0000
 -1.992849E-0001 -6.147163E-0001
 -1.209060E+0000  3.014165E-0001
 -2.118298E-0001 -5.625292E-0001
  1.104281E+0000 -4.663266E-0001
  2.358434E+0000  1.251412E-0001
 -2.098122E+0000  2.801153E+0000
  1.557115E+0000 -3.798221E-0001
 -1.077318E+0000 -1.411159E+0000
  8.567065E-0001 -3.730959E-0001
  7.457823E-0002 -2.467421E+0000
 -7.777746E-0001 -3.919002E-0001
  6.975191E-0002  1.837487E+0000
 -1.256150E+0000 -2.989738E+0000
 -4.524169E-0001  1.008222E+0000
  3.030047E+0000  8.441498E-0001
 -1.941845E+0000  2.836266E+0000
  5.451350E-0001 -2.149795E+0000
 -1.162340E-0001 -2.441500E+0000
 -1.113310E+0000 -1.054419E+0000
  1.816157E+0000 -7.844635E-0001
 -2.145228E-0001  9.456668E-0001
  2.952684E-0002  1.994472E+0000
  2.168671E-0001 -2.841958E+0000
  1.132155E+0000  8.473341E-0001
 -1.265073E+0000  6.156674E-0001
  6.789174E-0001  5.090680E-0001
  1.018984E+0000  1.782855E-0001
  2.124284E-0001  2.257061E+0000
 -3.986261E+0000  3.196166E-0001
  2.665364E-0001 -1.438953E+0000
  3.902832E-0002 -9.808499E-0001
 -4.956315E-0001  1.474609E+0000
  1.573989E+0000 -2.095810E+0000
 -2.077502E+0000 -1.106198E+0000
  1.917121E+0000 -1.044167E+0000
 -4.236840E-0001  4.563416E-0001
 -7.955103E-0001 -4.398735E-0001
  2.044462E+0000  7.835001E-0001
 -1.297142E+0000  3.340349E-0001
  7.271481E-0001 -1.233236E+0000
  8.217876E-0001 -1.084955E+0000
  1.255457E+0000 -1.295569E-0002
 -1.409324E+0000 -9.261501E-0001
 -1.687227E-0001  9.528476E-0001
  6.939595E-0001  3.697610E-0001
  1.510988E+0000  1.721906E+0000
 -2.958189E+0000  1.945356E+0000
  7.887983E-0003 -8.277719E-0001
  8.241791E-0001 -1.959184E-0001
  5.059677E-0001 -2.056340E+0000
  1.927793E-0001  1.623465E+0000
 -1.534141E+0000 -4.646468E-0001
 -1.534664E+0000 -7.804229E-0001
 -8.402355E-0001 -2.133518E+0000
  1.439515E+0000  1.456301E+0000
  7.321210E-0003  2.821703E+0000
 -1.666272E+0000 -1.139500E+0000
 -1.519277E-0001  1.210908E+0000
  6.067664E-0002  5.801809E-0001
  1.306458E+0000  4.870002E-0001
 -2.908631E+0000  6.158957E-0001
  2.912093E+0000  3.843348E-0001
  2.171302E-0001  3.632639E+0000
 -3.681314E+0000 -3.751344E-0001
 -8.512897E-0001 -2.809802E+0000
  2.406120E+0000  1.072621E+0000
  8.982388E-0001 -2.251614E-0001
 -1.517037E-0001  2.113965E-0001
  1.889747E+0000 -1.632897E+0000
  2.201742E-0001 -8.616132E-0001
  1.345375E+0000  1.407277E+0000
 -1.638663E+0000  9.935590E-0001
 -8.027854E-0001 -1.479938E+0000
  8.408062E-0001 -4.222946E+0000
  1.885808E+0000  8.869710E-0001
  2.195965E-0001  3.358806E+0000
 -3.350064E+0000 -1.673646E+0000
  2.352433E+0000 -3.382545E+0000
  3.285552E+0000  2.607236E+0000
 -1.905384E+0000  9.342605E-0001
 -4.401381E+0000 -2.279018E+0000
  5.169370E+0000 -2.874203E+0000
 -2.719055E-0002  1.795602E+0000
 -1.206201E+0000 -1.071721E+0000
 -4.687139E+0000 -8.259385E-0001
  5.060357E+0000 -9.549872E-0001
 -1.593692E+0000  2.594509E+0000
 -3.001157E+0000  1.567779E+0000
 -1.057146E+0000 -3.437846E+0000
  5.522346E-0001 -1.516150E+0000
  1.262166E+0000  5.066528E-0001
 -1.198152E+0000  4.405571E+0000
 -1.156445E+0000  9.256167E-0001
 -6.811656E-0001 -1.614010E+0000
  2.217207E+0000  8.660350E-0001
  3.455679E-0001  3.183892E+0000
 -3.318410E+0000 -8.859030E-0001
  9.545493E-0001 -3.430623E+0000
  2.009411E+0000 -1.582203E-0001
  2.547098E+0000  5.878770E-0001
 -3.047184E-0001 -5.712550E-0001
  1.805126E-0001  6.945076E-0001
 -7.416839E-0001  7.423479E-0001
  5.975321E-0001 -1.968670E+0000
  5.411068E-0001  3.756547E-0001
  1.368069E+0000  6.441524E-0001
 -1.810836E+0000  2.021369E+0000
  8.461548E-0001 -1.111131E+0000
  1.131584E+0000  3.166071E-0001
  1.246365E+0000  7.094583E-0001
  6.051576E-0001  1.717509E+0000
 -1.720957E+0000 -7.610853E-0001
 -9.219551E-0001 -3.390079E+0000
  4.375464E+0000 -1.724868E+0000
 -2.992123E+0000  5.074493E+0000
 -3.446960E-0001 -2.761262E+0000
 -2.520224E+0000 -2.231118E+0000
  5.625570E+0000  2.063440E+0000
 -4.213988E-0001  5.660710E+0000
 -5.145880E+0000 -2.567331E+0000
  5.630579E-0001 -4.659042E+0000
  3.667210E+0000  3.060248E+0000
  1.085042E+0000  2.647983E+0000
 -2.178040E+0000 -3.726111E-0001
  1.151760E-0001 -1.874660E-0001
  1.292176E+0000  1.272414E+0000
 -5.428368E-0001  7.828133E-0001
 -1.652989E+0000 -6.008119E-0001
  6.271257E-0001 -1.058013E+0000
  2.221269E+0000  4.240065E-0001
 -4.911747E-0001  2.683451E+0000
 -5.093677E-0001 -3.812547E-0001
 -1.574324E+0000 -3.098731E+0000
  3.347283E+0000 -1.365859E+0000
  7.174466E-0001  3.308286E+0000
 -4.504041E+0000  1.337117E+0000
  1.450669E+0000 -4.116872E+0000
  2.921573E+0000  9.065778E-0001
 -1.110538E+0000  3.024920E+0000
 -1.456948E+0000 -1.612938E+0000
  1.625243E+0000 -1.969975E+0000
  1.629568E+0000  3.075291E-0001
 -2.852804E-0002  1.962321E+0000
 -2.286538E+0000  2.310005E+0000
  1.080033E+0000 -3.573627E+0000
  3.558126E-0001 -1.624975E-0001
  4.457639E+0000  1.459097E+0000
 -3.027095E+0000  2.098924E+0000
 -3.821997E+0000 -1.907367E+0000
  5.512568E+0000 -2.605494E+0000
  1.174203E+0000  1.826075E+0000
 -1.609513E+0000  2.005846E+0000
 -1.482860E+0000 -5.325626E-0001
  4.884159E-0001 -2.248820E+0000
 -1.147987E+0000  1.313159E+0000
 -6.208264E-0002 -5.840765E-0001
  7.596019E-0002 -1.256366E+0000
  2.076024E-0001 -7.008285E-0001
  1.244909E+0000  9.814036E-0001
  2.474414E-0001 -1.858180E+0000
 -1.432122E+0000 -6.246366E-0001
  1.698563E+0000  2.299394E+0000
 -6.307747E-0001  1.862659E+0000
  4.365591E-0001 -6.199028E-0002
 -1.963614E+0000 -3.087005E+0000
  2.206302E+0000  7.753106E-0002
  2.469073E+0000  9.623701E-0001
 -3.588480E+0000  3.812478E+0000
  7.714377E-0001 -2.082518E+0000
  1.032641E+0000  6.068119E-0001
  2.369781E+0000 -6.963689E-0001
 -4.003918E+0000  8.161514E-0001
  1.767491E+0000 -1.366234E+0000
  1.828229E+0000 -6.605631E-0001
  1.057300E+0000  4.629962E+0000
 -1.405061E+0000 -3.882830E-0001
 -2.340567E-0001 -4.135396E+0000
  2.709883E+0000  5.326326E-0001
 -2.416938E+0000  3.402835E+0000
 -2.832878E+0000 -6.090377E-0001
 -4.912845E-0001 -3.303512E+0000
  4.464313E+0000 -5.526151E-0001
 -1.719398E-0002  2.314518E+0000
 -3.068395E+0000  5.524000E-0001
  2.434467E-0002 -4.037251E+0000
  1.477943E+0000 -6.553896E-0001
 -6.119608E-0001  5.083557E+0000
 -1.345992E+0000  5.951772E-0001
 -1.789404E+0000 -2.691922E+0000
  1.769533E+0000 -2.019534E+0000
  2.930262E+0000  1.475039E+0000
 -2.457033E+0000  2.288393E+0000
 -2.262843E-0001 -1.540450E+0000
  2.638003E+0000 -1.721998E+0000
  2.610756E+0000  9.229706E-0001
 -6.186977E-0002  9.394185E-0001
 -1.896970E+0000 -1.602378E+0000
  1.066979E+0000 -3.641134E+0000
  1.212104E-0001  1.637703E+0000
  5.677948E-0001  9.303055E-0001
 -5.321121E+0000  3.044944E+0000
  2.220139E+0000 -2.805908E+0000
  3.954143E-0001  1.387798E+0000
  7.592720E-0002  1.337421E+0000
 -1.062371E+0000 -2.388845E-0001
 -2.541621E+0000 -9.488998E-0001
  1.868211E+0000 -1.434508E+0000
  2.202672E+0000  3.182775E+0000
 -9.840989E-0001  1.293671E+0000
 -2.781352E+0000 -8.475051E-0001
 -6.840674E-0001  5.211890E-0001
  3.033101E+0000  7.035427E-0001
 -1.163562E+0000  1.580193E+0000
 -1.291222E+0000 -3.294774E+0000
  1.979472E+0000 -1.634454E+0000
  2.951083E-0001  2.131702E+0000
 -2.014658E+0000  1.961215E+0000
 -6.542113E-0001 -5.587655E+0000
  3.320698E+0000 -3.335636E+0000
 -1.676274E+0000  6.749564E+0000
 -1.533955E+0000 -1.438933E+0000
 -3.191834E+0000 -5.174075E+0000
  7.299966E+0000 -8.717829E-0001
 -3.074845E+0000  3.622898E+0000
 -5.822513E-0001 -7.893059E-0001
 -1.726013E+0000 -3.456388E+0000
  9.338010E-0001  2.724042E-0001
  1.885807E+0000  1.729950E+0000
 -2.888790E+0000  7.919852E-0001
 -9.588512E-0001 -2.082587E+0000
  1.663144E-0001 -1.763077E+0000
  1.750920E+0000  9.883204E-0001
  3.046138E-0001  1.532473E+0000
 -4.118590E-0002  1.353799E-0001
 -1.155358E+0000 -1.083150E+0000
  7.978392E-0001 -3.566717E+0000
 -5.232031E-0001  1.460738E+0000
  2.694447E+0000 -8.045208E-0001
  2.596806E-0004  2.183860E+0000
  1.615498E-0001 -1.867985E-0001
  1.063048E+0000  4.799369E-0001
 -1.983727E-0001 -5.014661E-0002
  6.457186E-0001 -1.979436E+0000
 -3.128139E+0000 -1.001219E+0000
 -5.636672E-0001  2.724477E-0001
  4.700265E-0001 -1.782295E-0001
  2.436246E+0000  2.230574E+0000
 -3.651408E+0000 -6.255521E-0001
 -2.024843E-0001 -1.015397E-0001
  1.623707E+0000  5.088889E-0002
 -1.142924E+0000  1.201121E+0000
 -3.064008E-0002 -6.022038E-0001
 -1.034496E+0000 -1.631074E+0000
 -1.102219E-0001 -1.067520E+0000
  3.171866E+0000  1.401228E+0000
  2.257101E-0001  2.167529E+0000
 -2.066386E+0000 -5.091024E-0001
  2.978761E-0001 -6.220194E-0001
  1.510635E+0000 -7.657047E-0001
 -1.371590E+0000  7.990665E-0001
  8.614663E-0001 -8.626148E-0001
  2.778833E+0000  1.403105E+0000
 -7.046558E-0001  1.086693E+0000
 -1.674027E+0000 -7.181079E-0001
 -2.722236E-0001  9.911829E-0001
  8.367330E-0001  7.540129E-0001
  2.901317E-0001 -7.549655E-0001
 -2.063968E+0000 -6.787507E-0001
  4.509495E+0000 -2.425150E+0000
 -7.539000E-0001  5.214293E+0000
 -2.083910E+0000  4.760987E-0001
  1.436619E-0001 -3.816259E+0000
  1.739579E+0000 -1.690455E+0000
  1.941166E+0000  3.196843E+0000
 -3.209477E+0000  4.137029E-0001
 -1.819047E+0000 -5.134226E+0000
  4.778060E+0000 -2.938459E+0000
  1.330082E+0000  4.002857E+0000
 -4.482055E+0000  7.053682E-0001
 -1.565784E-0001 -4.154973E+0000
  1.075135E+0000  2.772063E+0000
  1.819836E+0000  1.139878E+0000
 -3.465642E+0000  2.032304E+0000
  2.163951E-0001 -2.655673E+0000
  1.996191E+0000 -1.120722E+0000
  7.718311E-0001  2.750327E+0000
 -4.599684E+0000 -2.930464E-0001
  2.632978E+0000 -5.860636E+0000
 -1.420294E-0001  1.950151E+0000
 -1.684018E+0000  2.353700E+0000
 -4.185295E+0000 -1.995868E+0000
  2.596922E+0000 -3.050581E+0000
  2.738414E+0000  1.230704E+0000
 -2.551922E+0000  1.128274E+0000
 -2.546767E+0000 -3.046414E+0000
  2.719872E+0000 -2.148209E+0000
  8.134790E-0001  1.271514E+0000
 -6.144213E-0002  4.186822E+0000
 -2.908075E+0000 -1.965418E+0000
  7.557523E-0002 -3.752072E+0000
  1.851528E+0000  1.645833E+0000
 -1.322483E+0000  2.796754E+0000
 -2.151290E+0000 -1.903426E+0000
  9.519735E-0001 -4.141271E+0000
  2.125723E+0000  2.411298E+0000
  2.120756E-0001  2.706688E+0000
 -2.077891E+0000 -6.296133E-0001
  2.160811E+0000 -4.728511E+0000
  3.585577E+0000  1.367651E+0000
  7.248569E-0002  1.820483E+0000
 -2.254428E+0000 -1.816251E-0001
  1.268440E+0000 -1.154209E+0000
  6.243856E-0001  5.450101E-0001
  3.633987E-0001 -2.002325E-0001
 -3.728431E-0002  1.304228E+0000
 -2.809920E+0000 -1.817115E-0001
  7.486352E-0001 -1.846548E+0000
 -7.731969E-0001  1.794741E+0000
 -8.463773E-0002  1.576411E+0000
  3.908343E-0001  4.260542E-0001
 -2.260231E+0000  5.389103E-0001
  1.493025E+0000 -9.244622E-0001
 -1.762887E+0000 -3.669794E-0001
  1.922361E+0000  4.028640E-0001
 -1.662832E+0000 -3.430706E-0001
  5.787578E-0002 -2.169822E+0000
  1.025436E+0000 -2.539431E+0000
  2.156561E+0000 -9.425248E-0001
  4.073629E-0001  2.270848E+0000
 -1.660998E+0000 -4.718785E-0001
  6.990687E-0001 -4.226080E+0000
  3.535570E+0000  1.677633E+0000
 -1.303514E-0001  2.494132E+0000
 -3.677116E+0000  6.658833E-0001
  3.790827E-0001 -1.794771E+0000
  2.459252E+0000  1.291013E+0000
 -1.037690E+0000  6.910329E-0001
  8.741311E-0002 -3.772927E+0000
  1.861113E+0000  2.311838E+0000
  1.710232E+0000  1.203567E+0000
 -2.175716E+0000 -2.697855E+0000
  1.278809E+0000 -1.969002E+0000
  2.041559E+0000  4.163100E+0000
 -9.502839E-0001  2.009586E+0000
 -2.899433E+0000  1.002535E+0000
  1.996986E+0000 -3.246495E+0000
  1.429300E+0000  3.456282E-0001
 -1.243192E+0000  3.314219E+0000
 -1.889910E+0000 -1.349022E+0000
  2.021751E+0000 -4.115250E+0000
 -3.345141E-0001  3.919525E+0000
 -6.044519E-0001 -3.734205E-0001
 -1.035102E+0000 -3.048890E-0001
  2.404892E+0000 -3.584742E-0001
  1.205860E+0000 -8.073149E-0001
 -1.661455E+0000  2.724175E+0000
 -2.356305E+0000 -1.536503E+0000
  9.974118E-0001 -1.168774E+0000
  1.196362E+0000 -7.884645E-0001
 -2.791323E-0001  7.539237E-0001
  1.253089E+0000 -2.081793E+0000
 -7.773257E-0001  1.042734E+0000
  2.288242E+0000 -3.765658E-0001
 -3.661776E-0001  1.315155E+0000
 -1.975364E+0000 -6.517184E-0001
  9.054849E-0001 -1.368181E-0001
  3.166808E+0000  4.265021E-0001
 -1.391918E+0000  4.638271E+0000
 -7.774381E-0002 -7.427698E-0001
  1.996935E+0000  2.406108E-0001
 -9.627899E-0001  1.388084E+0000
 -1.410374E+0000 -2.554780E-0001
 -2.171599E-0001 -7.946553E-0001
  5.872314E-0001  3.580158E+0000
 -3.514692E+0000  1.856188E+0000
 -5.593437E-0001 -4.065929E+0000
  1.457002E+0000  4.723984E-0001
  1.417447E+0000  1.632919E+0000
 -2.950755E+0000  7.228166E-0001
  1.383004E+0000 -1.676225E+0000
  1.168587E+0000  3.131997E-0001
 -1.101700E+0000 -2.009964E-0001
  1.902279E+0000 -7.789713E-0001
 -2.590742E+0000  1.013706E+0000
  2.744467E+0000 -1.775364E+0000
 -1.201258E+0000  2.422360E+0000
  4.964540E-0001 -5.515522E-0001
 -1.363170E+0000 -1.910143E+0000
  6.576000E-0001  5.315567E-0001
  1.909660E+0000 -4.337076E-0001
 -2.132399E+0000  1.461265E+0000
  1.591936E+0000 -5.770602E-0001
 -1.727651E+0000  2.077878E-0001
  3.181471E+0000  6.204058E-0001
 -2.608547E+0000  1.002823E+0000
 -8.453346E-0001 -7.407119E-0001
  2.400309E+0000 -1.299084E+0000
 -3.819201E-0001  2.228645E+0000
 -6.392077E-0001  3.415877E-0001
  9.834489E-0001 -3.126548E+0000
  1.308826E+0000  2.640678E-0001
  4.678431E-0001  3.331883E+0000
 -5.112408E+0000  1.426845E+0000
  1.843813E+0000 -7.498896E+0000
  1.634200E+0000 -2.377736E-0001
 -2.023097E-0001  3.467331E+0000
 -2.093659E+0000 -1.476905E+0000
  6.086189E-0002 -1.078048E+0000
  6.280708E-0003  1.607217E+0000
 -1.533018E+0000  2.495842E+0000
 -1.261237E+0000 -5.608255E-0002
  1.540866E+0000 -1.528981E+0000
  4.859034E-0001  2.814199E-0002
 -1.248123E+0000  1.513428E+0000
  2.201909E+0000 -1.521377E+0000
 -8.855828E-0001  8.950069E-0001
 -8.419726E-0001 -1.264562E+0000
 -2.021965E+0000  6.610341E-0001
 -8.374427E-0001 -1.132185E+0000
  5.669244E-0001 -6.464037E-0001
  7.563250E-0001  2.039273E-0001
  5.827840E-0001 -1.895483E-0001
 -1.428063E+0000  7.121571E-0001
 -2.225403E-0001  5.371906E-0001
 -5.479818E-0001 -2.341588E+0000
  1.484106E+0000  7.111025E-0001
  9.205119E-0001 -1.213289E+0000
 -1.998770E+0000  2.214073E+0000
  2.623313E+0000 -1.593706E+0000
 -1.554179E+0000  6.564412E-0001
 -1.152286E+0000  1.100087E+0000
 -1.049251E+0000 -1.253571E+0000
  1.202352E+0000  3.747747E-0002
 -1.872877E+0000  1.248877E+0000
  5.190474E-0001 -2.803001E+0000
 -1.585380E-0001  3.621702E+0000
  4.108351E+0000  4.736640E-0001
 -3.846344E+0000  1.370333E+0000
 -1.300337E+0000 -2.802959E+0000
  5.339612E+0000 -1.796603E+0000
  2.277618E-0001  5.443022E+0000
  1.912919E-0001 -1.436478E+0000
 -2.088728E+0000 -2.329705E+0000
  3.727874E+0000  5.871933E-0001
  2.269589E-0001  3.887067E+0000
 -3.466030E+0000  1.510531E+0000
 -1.544828E-0001 -3.876952E+0000
  1.146247E+0000 -2.008591E+0000
 -3.038253E-0001  2.989723E+0000
 -3.247202E-0001 -7.455473E-0001
  4.323202E-0001 -4.470591E-0001
  1.290477E+0000  2.319830E-0001
 -8.418281E-0001  6.062468E-0001
  2.717715E-0001  2.517983E+0000
 -1.352564E+0000 -7.276081E-0001
  1.535047E-0001 -1.676273E+0000
 -3.263130E-0001  1.001828E+0000
  4.443280E-0001  8.864117E-0001
 -1.055592E+0000 -1.225192E-0001
 -5.567120E-0001 -2.613492E+0000
  3.319653E+0000  5.457199E-0001
 -2.790503E+0000  2.358669E+0000
  1.009959E+0000 -2.929800E+0000
 -1.021833E+0000  1.294877E+0000
  9.667096E-0001 -4.452718E-0001
 -3.692560E-0001 -8.503364E-0001
  1.161891E+0000 -5.469874E-0001
  2.451905E+0000  1.309428E+0000
 -2.782694E+0000  8.355863E-0001
  5.458020E-0001 -4.390723E-0001
 -1.792554E+0000  7.524156E-0001
  1.166797E+0000  1.180508E+0000
 -2.371034E+0000  1.367314E+0000
  2.136523E-0001 -3.341204E-0001
  3.878114E-0002 -1.126467E+0000
  6.670035E-0001  2.509792E+0000
 -1.793965E-0001  5.059356E-0001
 -1.977147E+0000 -2.686811E+0000
  3.510023E+0000 -2.024792E+0000
  1.489217E+0000  2.462701E+0000
 -3.937429E-0001  1.345038E+0000
 -1.755389E+0000 -6.961073E-0001
  1.771671E+0000 -3.833982E+0000
  4.457025E-0001  3.652644E+0000
 -1.761511E+0000  3.341845E+0000
 -5.773574E-0001 -3.002702E+0000
  2.600450E+0000  2.279661E-0001
  1.953486E-0001  3.145579E+0000
 -4.569301E-0001 -6.267941E-0001
 -1.198633E+0000 -2.463704E+0000
  1.800050E+0000  6.840564E-0001
 -2.413016E+0000  2.521706E+0000
 -4.211223E+0000 -1.136778E+0000
  4.690110E+0000 -3.545902E+0000
  2.260325E+0000  2.935102E+0000
 -1.459121E+0000  3.022834E+0000
 -4.490177E+0000 -5.391774E+0000
  4.010404E+0000 -2.852759E+0000
  4.197939E+0000  5.607313E+0000
 -5.125666E+0000  2.622174E+0000
 -4.635582E+0000 -5.730647E+0000
  7.038876E+0000 -2.992841E+0000
 -6.455198E-0002  6.320374E+0000
 -5.404358E+0000  4.428923E-0001
 -1.005357E-0001 -5.142200E+0000
  5.251673E+0000  3.351023E-0001
 -2.121389E-0001  5.599738E+0000
 -5.467329E+0000  1.050662E+0000
  1.624811E+0000 -7.284007E+0000
  4.587774E+0000  2.058603E+0000
 -8.901151E-0002  4.411155E+0000
 -5.612972E+0000 -1.212304E+0000
  3.149908E-0001 -6.271980E+0000
  3.899353E+0000  8.849836E-0001
 -2.804070E+0000  5.901402E+0000
 -3.415457E+0000 -2.673568E+0000
  5.768606E-0001 -4.571325E+0000
  3.453138E+0000 -1.412973E+0000
 -2.077199E+0000  2.720870E+0000
 -2.818295E+0000 -2.745191E+0000
  2.659965E+0000 -5.413324E+0000
  1.865397E+0000  2.213245E+0000
 -9.775946E-0001  3.811294E+0000
 -1.270370E+0000 -2.687785E+0000
  1.612753E-0002 -1.277991E+0000
  7.212286E+0000  1.401402E-0001
 -3.077696E+0000  3.277354E+0000
 -1.110727E+0000 -1.256303E+0000
  8.378525E-0001 -2.043421E+0000
  4.436718E+0000  4.344960E+0000
 -4.658868E-0001  3.992316E+0000
 -5.327045E+0000 -9.418783E-0001
  3.732330E+0000 -2.209686E+0000
  1.566064E+0000  1.066079E+0000
 -1.565233E-0001  2.609633E+0000
 -2.836200E+0000 -3.299683E+0000
  1.654773E+0000 -2.594703E+0000
  2.554463E+0000  3.431750E+0000
 -1.224120E+0000  1.513365E+0000
 -1.701116E+0000  1.055221E+0000
  1.977236E+0000 -5.336526E-0001
  1.154909E-0001  2.688670E+0000
 -1.354042E-0001  7.696075E-0001
 -3.491537E+0000 -3.937330E-0001
  3.634471E+0000 -3.625388E+0000
 -3.945804E-0001  1.988086E+0000
  2.417503E-0001  1.194634E+0000
 -4.738693E+0000 -1.899022E+0000
  4.167401E+0000 -2.653690E+0000
  8.843621E-0001  2.565634E+0000
 -1.470842E+0000  3.050055E+0000
 -6.392871E-0001 -2.818854E+0000
  1.107677E+0000 -2.379756E+0000
  2.404006E+0000  8.943071E-0001
 -1.256616E+0000  3.491036E+0000
 -1.014856E+0000  4.282863E-0001
 -3.428370E+0000 -3.569714E+0000
  1.944685E+0000 -1.533360E+0000
  5.475421E-0001  2.430917E+0000
 -3.387299E+0000  1.261814E-0001
 -3.483872E-0001 -1.627156E+0000
 -1.526655E-0001 -1.113470E+0000
  3.739303E-0001 -1.155263E+0000
  4.243652E-0001  1.371537E+0000
 -2.149675E+0000 -3.634714E-0001
  1.032833E+0000 -3.184839E+0000
  2.280841E+0000 -3.074962E-0002
  2.096019E+0000  4.083656E-0001
 -6.212896E-0001 -1.760543E-0001
 -2.841232E+0000 -1.622384E+0000
  2.230124E+0000 -2.388921E+0000
  9.207088E-0001 -3.702095E-0002
 -6.327349E-0001  2.095836E+0000
  7.222998E-0001 -3.526315E-0001
 -1.131772E+0000  4.733269E-0001
  2.723594E+0000  1.169897E+0000
 -2.855719E+0000  2.245888E+0000
 -5.735802E-0001 -2.294434E+0000
 -3.987206E-0001 -1.684171E+0000
  3.016460E+0000  1.407997E+0000
 -1.124130E+0000  1.940574E+0000
 -6.656778E-0001 -1.350954E+0000
 -2.110186E+0000 -2.457890E+0000
  2.034395E+0000 -6.337272E-0001
 -2.525494E-0001  4.364182E-0001
 -1.242660E+0000  1.399885E+0000
 -1.275117E+0000 -3.874348E+0000
  3.166861E+0000 -7.366127E-0001
  1.054924E+0000  3.235627E+0000
 -2.141909E+0000  1.627686E-0001
 -1.561713E+0000 -3.236914E+0000
  2.095719E+0000  2.072612E-0001
  3.326605E-0001  3.804110E+0000
 -4.201808E+0000  7.424695E-0001
  1.175926E+0000 -1.280648E+0000
  3.944038E-0001 -1.139359E+0000
  1.748240E+0000  1.535013E+0000
  6.058407E-0001  2.057647E+0000
  2.360931E-0001 -1.875652E+0000
 -2.847110E+0000 -3.830909E+0000
  3.635974E+0000 -2.139840E+0000
  4.980412E-0001  1.604115E+0000
  9.143796E-0001  1.358114E+0000
 -4.765866E+0000 -2.406738E+0000
  3.084306E+0000 -2.489998E+0000
  2.334342E+0000  1.173233E+0000
 -1.713375E+0000  2.686200E+0000
 -8.613839E-0001 -1.558082E+0000
  2.510796E-0001 -6.213824E-0001
  5.511425E-0001  2.488803E+0000
 -2.372791E+0000  1.748763E+0000
 -4.102781E-0001 -2.609156E+0000
  5.283121E-0001  2.706459E-0001
  1.040631E+0000  1.809631E+0000
 -1.965659E+0000  4.770399E-0001
 -1.851322E+0000 -8.020486E-0001
  5.041777E-0001 -2.509650E+0000
  1.969137E+0000 -3.623298E-0001
 -2.382032E+0000  2.035780E+0000
 -2.154404E+0000 -8.223338E-0001
  2.488133E-0001 -2.140224E+0000
  1.594002E+0000 -1.102742E+0000
  3.529687E-0001  2.622057E+0000
  1.483465E+0000 -1.670289E+0000
 -3.067816E+0000  1.477883E+0000
  4.873066E+0000 -7.881356E-0002
 -1.898852E+0000  2.433071E+0000
 -1.637935E+0000  8.122492E-0001
 -7.225259E-0001 -2.369434E+0000
  1.638598E+0000 -1.167941E-0001
 -1.824023E-0001  1.513900E+0000
 -1.570954E+0000  5.815120E-0001
 -2.775377E+0000 -6.690826E-0001
  4.234634E-0001 -3.219285E+0000
  8.401291E-0001  2.146674E+0000
 -5.367244E-0001  3.076790E+0000
 -3.229538E+0000 -2.790779E+0000
  5.748782E-0001 -2.434942E+0000
  3.483297E+0000  1.152567E+0000
  1.375412E-0001  2.025677E+0000
 -3.373041E+0000 -5.008953E-0001
  1.509075E+0000 -3.005132E+0000
  1.816220E+0000  1.013082E+0000
  1.941585E+0000 -5.258056E-0001
 -4.829496E+0000 -2.547823E-0001
  4.383757E+0000 -3.755383E+0000
 -1.700927E+0000  3.001551E+0000
  5.708568E-0001  5.387046E-0002
 -4.642484E-0001 -1.889332E+0000
  1.362434E+0000  1.376938E-0002
 -3.038599E-0001 -4.816527E-0001
  1.101034E+0000 -9.365595E-0001
  3.531404E-0002 -3.875341E-0001
 -4.984206E-0001  7.059618E-0001
 -6.519518E-0001  1.316854E+0000
  8.200116E-0001 -1.121855E+0000
  1.933478E-0001  6.865013E-0001
 -8.931394E-0001 -2.483385E+0000
  2.666262E-0002 -9.525652E-0001
 -6.391927E-0001 -1.271305E-0001
  4.285446E-0001 -1.076757E-0001
 -1.568381E+0000 -6.075692E-0001
 -9.804506E-0002 -1.639396E-0001
 -1.080113E+0000  4.273535E-0001
 -1.369774E+0000 -2.430348E-0001
  1.485660E+0000  1.241970E+0000
 -2.320699E-0001 -4.212506E-0002
  8.559996E-0002 -3.531514E+0000
  2.028546E+0000 -3.132275E+0000
  1.883068E+0000 -9.727183E-0001
  4.625433E-0001  4.661081E+0000
 -1.918369E+0000  1.598215E+0000
  2.845609E-0001 -1.543793E+0000
 -9.654607E-0001 -5.328799E+0000
  4.153482E+0000  8.186233E-0001
  1.643032E+0000  5.595123E+0000
 -6.033192E+0000 -2.575717E+0000
  2.174004E+0000 -5.940734E+0000
  5.783622E+0000  6.897508E-0001
 -2.119391E+0000  5.602890E+0000
 -2.356543E+0000 -2.486587E+0000
 -1.059420E+0000 -2.703031E+0000
  4.481869E+0000  2.307972E+0000
 -2.420330E-0001  3.308347E+0000
 -6.202251E+0000 -5.939743E-0002
 -9.093591E-0001 -4.596519E+0000
  2.487747E+0000 -1.274753E+0000
  1.003173E+0000  5.098996E+0000
 -3.237440E+0000 -1.100952E+0000
 -1.861390E+0000 -3.400348E+0000
  5.465420E+0000 -1.984917E+0000
  3.798960E-0001  5.418540E+0000
 -6.067275E+0000  3.335582E+0000
  2.404977E-0001 -6.367662E+0000
  2.237798E+0000 -5.937196E-0001
  4.422365E+0000  3.991567E+0000
 -4.371123E+0000 -6.271789E-0001
 -3.066078E+0000 -2.797108E+0000
  4.078283E+0000 -2.910771E+0000
 -2.818530E-0001  3.469271E+0000
 -1.554233E+0000  1.497857E+0000
 -7.935981E-0001 -2.744796E+0000
  1.917947E+0000  3.356126E-0001
  4.965047E-0001  2.556658E+0000
 -4.376041E+0000 -9.393442E-0002
  1.241362E+0000 -3.062095E+0000
  1.460514E+0000  1.191348E+0000
  1.800360E-0001  3.446650E+0000
 -1.478054E+0000  7.328828E-0001
 -4.470063E+0000 -2.564650E+0000
  2.216973E+0000 -4.035680E+0000
  1.601111E+0000  2.891094E+0000
  7.956982E-0002  8.678002E-0001
 -3.796192E+0000 -1.654779E+0000
  5.270105E-0001 -3.042909E+0000
  3.771145E+0000  3.701610E+0000
 -1.506284E+0000  3.866503E+0000
 -4.209583E+0000 -3.861339E-0001
  3.345006E+0000 -3.201357E+0000
  2.452406E+0000  2.444397E+0000
 -2.237551E+0000  1.592943E+0000
 -3.361760E-0001 -1.951608E+0000
  5.770056E-0001  1.641860E+0000
 -8.616082E-0001  1.871215E+0000
 -2.801833E+0000 -1.632363E+0000
  4.856287E+0000 -3.001160E+0000
 -4.011543E-0002  4.287444E+0000
 -9.953609E-0001  1.301968E+0000
 -4.065966E-0001 -2.829368E+0000
  2.250027E+0000 -1.573051E+0000
 -2.551311E-0001  2.606083E+0000
 -3.071565E+0000  1.603440E+0000
 -1.444613E+0000 -4.171925E+0000
  3.974896E+0000 -1.928724E-0001
  1.533949E-0002  5.000290E+0000
 -3.826276E+0000  3.258767E-0001
 -2.305964E+0000 -5.150158E+0000
  4.973390E+0000  1.370058E+0000
 -3.614660E-0001  4.852806E+0000
 -2.642371E+0000 -2.955221E-0001
  2.039109E+0000 -5.419906E+0000
  1.276193E+0000  2.749923E-0002
 -1.438135E+0000  3.857619E+0000
 -2.639534E+0000 -1.879851E+0000
 -9.573091E-0001 -2.114889E+0000
  3.526003E+0000  6.548599E-0001
 -1.500057E+0000  1.765936E+0000
  1.551888E-0001 -2.649876E+0000
  1.243694E+0000 -1.434401E+0000
  1.442111E+0000  3.551910E+0000
 -1.840267E+0000 -3.230686E-0001
 -2.650570E+0000 -1.043382E+0000
  4.474826E+0000 -1.884869E+0000
 -2.147180E+0000  3.725603E+0000
 -1.571712E+0000  8.220693E-0001
 -2.843281E+0000 -1.391509E-0001
  1.241944E+0000 -1.375481E+0000
  3.334166E-0001  3.962389E+0000
 -2.131711E+0000  6.671308E-0002
  5.708258E-0001 -3.519330E+0000
  1.652678E+0000 -1.794721E-0001
  9.421007E-0001  2.504921E+0000
 -7.856607E-0001  4.562552E-0001
 -1.175130E+0000 -1.119007E+0000
  4.979898E-0001  4.118459E-0001
  1.473263E+0000  1.854482E+0000
 -1.614151E-0001  2.661479E-0001
 -1.352423E+0000 -2.739462E+0000
  1.547784E+0000  1.206432E+0000
  7.871333E-0001  5.111620E-0001
  8.360955E-0001  9.960289E-0001
 -1.629596E-0001 -2.544454E+0000
  1.004927E+0000 -2.361400E-0001
  1.140469E+0000  1.996244E+0000
 -4.399645E+0000  7.727141E-0002
  1.205983E+0000 -3.032587E+0000
  3.403769E+0000 -1.390176E+0000
  2.140709E+0000  6.480387E-0001
 -2.142145E+0000  6.494500E-0001
 -2.133594E+0000 -2.095250E+0000
  2.790907E+0000 -3.336225E+0000
  6.826392E-0001  3.412151E+0000
 -3.190173E+0000  3.852274E+0000
 -1.851169E+0000 -2.039541E+0000
  2.000396E+0000 -3.141862E+0000
  3.646871E+0000  1.575331E+0000
 -2.342495E+0000  2.732125E+0000
 -2.909792E+0000 -2.355431E-0001
  3.382111E+0000 -4.170933E+0000
 -8.100615E-0002  4.352117E+0000
 -1.483012E+0000  2.233809E-0001
 -2.509255E+0000 -1.836290E+0000
  3.160456E+0000 -1.929501E+0000
 -1.321991E+0000  1.324123E+0000
 -2.193864E-0001 -8.195734E-0001
 -4.121090E-0001 -2.050588E+0000
  2.950718E+0000  2.568857E+0000
 -9.156665E-0001  3.886308E+0000
 -2.370787E+0000 -2.234149E+0000
  3.611642E-0001 -9.319345E-0001
  4.000324E+0000  2.548718E+0000
 -4.369495E+0000  2.335958E+0000
 -1.545210E+0000 -3.960061E+0000
  1.597416E+0000 -3.374767E+0000
  2.887800E+0000  3.341179E+0000
 -4.336512E+0000  2.555632E+0000
 -1.381562E+0000 -4.954544E+0000
  1.895658E+0000 -2.673979E+0000
  9.323888E-0001  1.665597E+0000
 -3.838514E-0001  1.014722E+0000
 -4.065328E-0001 -1.942558E+0000
 -8.283800E-0001  2.767162E-0001
  3.679553E+0000  1.133082E+0000
 -3.856984E+0000  2.026326E+0000
  1.623976E+0000 -1.150323E+0000
 -1.736883E+0000 -6.059088E-0001
  1.447560E+0000  6.805586E-0001
 -3.518910E-0001 -7.977694E-0001
 -9.239729E-0001 -1.071886E+0000
  2.276146E+0000  1.586433E+0000
  8.059807E-0001  1.020343E+0000
 -1.324456E+0000  8.213108E-0001
  1.676107E+0000 -4.648257E-0001
 -1.192105E+0000  5.461967E-0001
 -1.324487E+0000 -3.206244E-0002
  2.014209E+0000  2.584329E+0000
 -1.800580E+0000  2.709640E+0000
  7.271656E-0001 -2.964835E+0000
  9.965727E-0001 -1.956155E+0000
  2.213544E+0000  1.484324E+0000
 -2.468493E+0000  1.476528E+0000
 -8.166456E-0001 -2.776071E+0000
  3.252921E-0001  1.208788E+0000
  2.966409E+0000  1.869762E+0000
 -2.965283E+0000  2.229287E-0001
 -1.090658E+0000 -1.481630E+0000
 -1.369991E+0000 -1.842905E+0000
  2.225965E+0000 -6.305801E-0001
 -1.552716E+0000  2.415835E+0000
 -1.062850E+0000 -7.511763E-0001
 -1.021722E+0000 -2.659798E+0000
  2.720265E+0000  1.376659E-0001
  5.714535E-0001  1.504027E+0000
 -5.510953E-0001  3.694860E-0001
  3.016550E-0001 -2.942297E+0000
  5.920510E-0001  3.969391E-0001
  3.672728E+0000  3.566548E+0000
 -4.365747E+0000  1.297179E+0000
 -1.332482E-0001  7.020736E-0001
  2.666344E-0001 -2.119169E+0000
  4.051790E-0001  3.192157E-0001
 -3.440142E-0001  1.507363E+0000
  1.926397E-0001 -5.772853E-0001
 -5.658854E-0001  7.089751E-0001
  2.045881E+0000  1.681038E+0000
 -2.470474E+0000  1.984899E+0000
 -7.046873E-0001 -1.602408E+0000
  2.083224E+0000 -3.162766E+0000
  1.558432E+0000 -1.329101E+0000
 -2.097370E-0001  3.097084E+0000
  1.249497E+0000 -2.252878E-0001
 -4.760186E+0000 -2.601444E+0000
  3.167950E+0000 -2.294602E+0000
  2.588346E+0000  9.904404E-0001
 -4.466766E-0001  7.684863E-0001
 -1.658906E+0000 -8.252108E-0001
  1.126113E+0000 -1.852225E+0000
 -9.833541E-0001  2.162858E+0000
 -1.181437E+0000  3.101653E-0001
 -1.406276E+0000 -3.670874E-0001
  2.821523E+0000 -3.474895E+0000
 -2.034839E+0000  2.725921E+0000
  1.122602E+0000  1.939091E+0000
 -1.084320E+0000  1.273676E+0000
  1.615948E+0000 -9.785275E-0001
 -2.106461E-0001  2.207220E+0000
 -1.575725E+0000  1.147920E+0000
  1.439397E-0001 -2.169453E+0000
  6.996266E-0001 -5.021806E-0001
  2.505759E+0000  1.831077E+0000
 -2.340540E+0000  2.842444E+0000
  1.118178E+0000 -2.261060E+0000
  1.405602E+0000 -1.097315E-0001
 -1.136230E+0000  8.234738E-0001
 -1.964196E+0000  6.919502E-0001
 -3.446956E-0001 -1.106711E+0000
  1.377969E+0000 -7.219520E-0001
  3.579218E-0001  1.895140E+0000
 -2.388681E+0000  2.829782E+0000
  5.378020E-0001 -9.582728E-0001
 -1.526880E+0000 -2.430462E+0000
  2.571352E+0000 -1.578450E+0000
 -1.642621E+0000  2.323447E+0000
 -6.317562E-0001 -7.214701E-0001
 -1.923814E+0000  1.615345E+0000
  2.612050E+0000  7.203921E-0002
 -2.140274E+0000  2.038154E+0000
 -1.711496E-0001  1.956885E-0001
  1.748640E+0000 -1.937525E+0000
  1.027397E+0000  1.110358E+0000
 -1.631066E+0000  6.181258E-0001
 -1.489481E+0000 -1.704985E-0001
  9.510310E-0001 -1.278278E-0001
 -6.698324E-0001 -8.225933E-0001
 -6.051593E-0001 -1.620260E-0001
 -8.764818E-0001 -1.409733E+0000
 -3.549451E+0000 -9.378753E-0002
  1.446954E-0001 -2.977119E+0000
  3.075642E+0000  1.370874E-0001
  2.173448E+0000  1.696149E+0000
 -3.413591E+0000  1.676613E+0000
 -1.898955E+0000 -3.245438E+0000
  8.563035E-0001 -1.591526E+0000
  1.405131E+0000 -2.827864E-0001
  5.155110E-0001  1.383747E+0000
 -3.915301E-0001 -6.137332E-0001
 -3.308649E-0001 -1.511772E+0000
  6.687974E-0001 -7.949634E-0001
 -2.068430E-0001  1.707725E+0000
  1.217850E+0000 -5.455864E-0001
  4.661675E-0001  9.160584E-0001
  1.744215E+0000  2.453120E-0001
 -2.851177E+0000  2.011628E-0001
 -3.588269E-0001 -2.034206E+0000
  8.355226E-0001 -6.818381E-0001
  2.201308E+0000 -1.172892E+0000
 -1.291930E+0000  6.447119E-0001
  1.317744E+0000 -9.829800E-0001
 -1.302619E+0000  1.377115E+0000
 -1.565083E-0001 -1.125911E+0000
 -1.007382E+0000 -2.518253E+0000
  3.671645E+0000  8.192279E-0001
  8.909148E-0002  1.536673E+0000
 -1.757757E+0000 -6.063779E-0001
  1.891080E+0000 -2.551606E+0000
  7.593916E-0002  1.714824E+0000
 -1.210049E+0000  1.476062E+0000
 -7.024345E-0001 -1.484157E-0001
 -1.250045E+0000 -2.521350E+0000
  2.666031E+0000 -7.298242E-0001
  1.838173E+0000  2.956496E+0000
 -1.642688E+0000  1.782265E+0000
 -2.982135E+0000 -1.720728E+0000
  1.830565E+0000  4.471157E-0001
  2.820997E+0000  9.344009E-0001
 -2.567368E+0000  1.543378E+0000
 -1.374057E-0001 -1.420771E+0000
  1.941788E+0000 -4.140103E-0001
 -6.155475E-0001  1.940644E+0000
 -1.988009E+0000 -1.134283E-0001
  1.508820E+0000 -2.614347E+0000
 -1.440153E-0001  3.619145E-0001
  7.784406E-0001 -4.700047E-0001
 -1.105858E+0000 -1.566765E+0000
  1.236535E+0000 -8.636169E-0001
  8.111424E-0001  4.442765E-0001
 -6.278908E-0001  1.167682E+0000
 -1.780559E+0000 -5.945328E-0003
  1.495693E+0000  7.355545E-0001
  1.446022E+0000 -2.553561E-0001
 -2.482345E+0000 -8.753177E-0001
  2.834440E+0000 -8.959161E-0001
  2.736434E-0002  2.768756E+0000
  9.966094E-0001 -3.990885E-0001
 -1.048514E+0000  1.009159E+0000
 -1.112456E+0000  1.102652E+0000
  1.206679E+0000 -5.873519E-0001
 -3.034882E+0000 -1.644068E+0000
  3.470170E-0001 -1.294003E+0000
  4.139856E+0000  1.910893E+0000
 -2.555774E+0000  2.555466E+0000
 -8.640038E-0001 -4.687630E-0001
  6.546674E-0001 -1.079351E+0000
  5.173696E-0001  1.679430E+0000
 -8.131978E-0001 -1.106464E+0000
 -1.125007E+0000 -2.506603E+0000
  1.843293E+0000  2.451404E+0000
 -4.706212E-0001  1.935865E+0000
 -6.037714E-0001  6.897200E-0001
  6.833058E-0001 -2.074229E+0000
  1.143178E+0000  2.565981E-0001
  5.093187E-0001 -4.266048E-0001
  1.080212E+0000  1.232271E+0000
 -1.279123E+0000  9.215615E-0001
 -1.491084E+0000 -2.951583E-0001
  1.256594E+0000 -1.035409E+0000
 -8.819980E-0001  5.299036E+0000
  9.062865E-0001 -2.978921E+0000
 -1.139622E+0000 -1.271919E+0000
  1.301672E+0000  7.629152E-0001
 -5.826682E-0001  2.704323E+0000
 -1.499269E+0000 -6.726300E-0001
 -6.972754E-0001 -1.195276E+0000
  1.340559E+0000 -5.300683E-0001
 -2.099119E+0000  1.516668E-0002
  1.290432E+0000 -2.764634E-0001
 -1.567867E+0000 -2.799457E+0000
  1.768262E+0000 -4.451569E-0001
  4.370376E-0001  2.401492E+0000
 -2.219155E+0000  4.269923E-0001
  1.259381E+0000 -3.161852E+0000
  6.692469E-0001  3.969937E-0001
  8.607008E-0001  2.790106E+0000
 -4.529955E+0000 -9.644435E-0001
 -1.192026E+0000 -2.945193E+0000
  5.535853E+0000  1.171084E+0000
 -5.281149E-0001  4.674165E+0000
 -4.598109E+0000 -1.532667E-0001
  1.479520E+0000 -4.380415E+0000
  2.830629E+0000  1.113937E+0000
  2.553137E+0000  1.167952E+0000
 -5.097007E+0000 -1.074501E-0001
  2.590176E+0000 -3.942229E+0000
  5.503164E-0001  3.957464E-0001
  1.119803E+0000  2.702091E+0000
 -1.001078E+0000 -1.171271E+0000
  1.345418E-0001 -1.816677E+0000
  4.498329E+0000 -1.172452E+0000
 -1.891956E+0000  4.724331E+0000
 -2.428677E+0000 -1.914764E+0000
 -1.806818E+0000 -2.510463E+0000
  5.135352E+0000  1.577826E+0000
 -3.199893E+0000  1.963631E+0000
 -4.091238E+0000 -3.554622E+0000
  2.683973E+0000 -3.270089E+0000
  3.522310E+0000  3.441624E+0000
 -5.601202E+0000  3.433893E+0000
 -9.173390E-0001 -5.309335E+0000
  9.443333E-0001  1.915344E-0001
  2.584382E+0000  3.849016E+0000
 -3.037387E+0000  2.330680E+0000
 -3.541868E+0000 -1.650324E+0000
  3.565526E+0000 -4.510191E+0000
  2.592188E+0000  4.242786E+0000
 -1.086269E+0000  2.947859E+0000
 -5.408180E+0000 -2.107844E+0000
  8.074125E-0001 -4.217132E+0000
  2.995809E+0000  1.636465E+0000
 -3.074129E-0001  3.181424E+0000
 -1.915495E+0000 -2.217392E+0000
 -2.503128E-0002 -2.118657E+0000
  2.120536E+0000  2.328929E-0001
 -1.839716E+0000  3.076808E+0000
 -2.180508E+0000 -1.853750E+0000
 -2.254402E+0000 -1.358319E+0000
  2.835862E+0000 -8.362572E-0001
  9.701495E-0001  1.192589E+0000
 -1.057939E+0000 -5.928061E-0002
 -2.963208E+0000 -1.526013E+0000
  2.177997E+0000 -1.688873E+0000
  2.396728E+0000  2.304096E+0000
 -2.140390E+0000 -8.768459E-0001
 -1.155811E+0000 -2.531567E+0000
  3.413229E+0000 -3.614326E-0001
  2.798091E-0001  4.007386E+0000
 -4.027613E+0000 -2.795196E-0001
 -1.633188E+0000 -5.518900E+0000
  4.677377E+0000  1.346856E+0000
 -9.898651E-0001  5.478967E+0000
 -5.322951E+0000 -1.083487E+0000
  4.821889E-0001 -3.919309E+0000
  3.689809E+0000  1.300121E-0001
 -1.798414E+0000  3.371293E+0000
 -2.412977E-0001 -1.200388E+0000
  2.130483E+0000 -2.114895E+0000
  6.974427E-0001  2.446317E+0000
 -4.329192E+0000 -9.130871E-0001
  1.257731E+0000 -4.324802E+0000
  1.077171E+0000  1.489971E+0000
  3.262023E-0001  3.085463E+0000
 -7.352085E-0001  1.103772E+0000
 -2.388246E+0000 -7.384844E-0002
 -6.630265E-0001 -1.560906E+0000
  1.410080E+0000 -1.537999E+0000
  1.083326E+0000  1.151244E+0000
 -1.110441E+0000  1.155969E+0000
 -1.242837E+0000 -1.830211E+0000
  3.375312E+0000 -2.453577E+0000
 -4.037763E-0001  1.125351E+0000
  4.698285E-0001  1.036807E+0000
 -1.495783E+0000 -2.187578E+0000
  2.795956E+0000  2.365356E-0001
  2.066773E+0000  1.073491E+0000
 -3.704594E+0000  3.360971E-0001
  2.609072E-0001 -4.134248E+0000
  2.041188E+0000  7.410160E-0001
 -5.640835E-0001  2.877189E+0000
 -4.151460E+0000 -1.289264E+0000
  4.405979E-0001 -3.841159E+0000
  1.774475E+0000  3.640698E-0001
  7.510966E-0001  2.008303E+0000
 -4.592570E+0000  7.234164E-0001
  1.754301E+0000 -4.093806E+0000
  7.852623E-0001  8.469025E-0001
 -1.995139E+0000  1.083979E+0000
 -1.682817E-0001 -6.710802E-0001
  2.750780E+0000  5.849729E-0001
 -9.673454E-0001  2.777989E+0000
  4.862105E-0001  3.913005E-0001
 -8.744782E-0002 -1.112802E+0000
 -1.162887E+0000  1.157176E+0000
  1.170961E+0000 -4.730085E-0001
 -3.019769E+0000 -1.726493E+0000
  2.075436E+0000 -2.693391E+0000
  1.182319E+0000  3.712836E+0000
 -1.072442E+0000  1.629826E+0000
 -1.841850E+0000 -4.411117E+0000
  3.096575E+0000 -1.577518E+0000
  2.228560E+0000  3.962535E+0000
  1.795212E-0003  2.444910E+0000
 -5.441366E+0000 -1.480276E+0000
  4.408970E+0000 -6.724168E+0000
  4.532061E+0000  1.736155E+0000
  1.760778E+0000  5.588374E+0000
 -5.737951E+0000  8.121530E-0001
  2.353211E+0000 -7.043873E+0000
  5.846606E-0001 -4.114208E-0002
  2.059580E+0000  4.286226E+0000
 -4.412807E+0000  1.981720E+0000
 -1.986828E-0001 -4.017542E+0000
  9.625454E-0001 -2.088850E+0000
  1.487793E+0000  2.764355E+0000
 -2.246527E+0000  2.385312E+0000
 -4.764910E-0001 -2.185348E-0001
  1.062907E+0000  5.424446E-0001
  5.737566E-0002 -3.345141E-0002
 -2.328463E+0000  9.202766E-0001
 -2.046830E-0001 -1.886727E+0000
  4.004798E-0001  9.768090E-0001
  2.330410E+0000  6.753444E-0001
 -2.188130E+0000 -1.610936E-0002
  1.800264E+0000 -3.124192E-0001
  2.071834E-0001  1.461158E+0000
 -2.375884E+0000  2.410029E+0000
 -4.073392E-0001 -1.866253E+0000
 -1.268027E+0000 -2.661138E+0000
  3.510264E+0000 -4.511687E-0001
 -1.245685E+0000  3.742020E+0000
 -1.955300E+0000 -3.985625E-0001
  7.367411E-0002 -9.206303E-0001
  1.029205E+0000  6.757808E-0001
  1.534947E-0001  4.384481E+0000
 -3.091895E+0000 -5.786193E-0001
  2.272722E-0001 -3.014347E+0000
  2.607603E-0001  8.427702E-0001
  2.999072E+0000  2.825810E-0001
 -3.263744E+0000  2.570686E+0000
 -5.599099E-0002 -2.618523E+0000
  2.068592E+0000 -2.689143E+0000
 -5.045986E-0001  4.008228E+0000
  7.199561E-0001 -9.840911E-0002
 -3.610465E+0000 -2.222712E+0000
  3.977628E+0000 -8.799553E-0001
 -5.722379E-0001  2.271017E+0000
 -6.992453E-0001  2.739078E+0000
 -2.090123E+0000 -2.295589E+0000
  2.329109E+0000 -1.293367E-0001
  1.221836E+0000  1.939293E+0000
 -2.255293E+0000 -7.268592E-0002
 -9.869769E-0001 -4.383669E+0000
  3.631943E+0000  1.688918E+0000
 -2.706580E+0000  4.465358E+0000
 -5.281622E+0000 -1.153054E+0000
  2.545002E+0000 -2.113527E+0000
  1.345738E+0000  7.423386E-0001
 -9.275818E-0001  1.941902E+0000
 -2.147962E+0000 -3.231816E-0001
  2.662707E+0000 -4.827840E+0000
  2.404207E+0000  2.968437E+0000
 -3.642510E+0000  4.010339E+0000
  4.292885E-0002 -2.592305E+0000
 -4.967593E-0001 -6.680207E-0001
  3.050612E+0000  2.314309E+0000
 -2.786164E+0000  9.959705E-0001
 -2.680477E+0000 -2.937141E+0000
  7.988923E-0001 -3.038468E+0000
  2.419018E+0000  3.341932E+0000
 -4.172057E+0000  1.992984E+0000
 -2.219410E+0000 -3.597564E+0000
  2.913731E+0000 -2.672698E+0000
  2.962838E+0000  1.941664E+0000
 -3.607822E+0000  2.951669E+0000
  1.798585E+0000 -2.442549E+0000
  2.237453E+0000 -7.404279E-0001
  9.689754E-0002  2.842346E+0000
 -1.034363E+0000  1.611757E+0000
 -1.500718E+0000  4.863282E-0001
  2.235175E+0000  2.445309E-0001
 -3.851942E-0001  1.204059E+0000
 -3.589329E-0002 -9.990095E-0001
 -3.562291E-0001  3.570876E-0001
  1.044886E+0000  1.223922E+0000
 -2.399680E+0000 -1.004355E+0000
  3.274603E+0000 -2.505237E+0000
 -2.827670E+0000  8.554043E-0001
  2.088084E+0000 -2.507530E+0000
 -4.330324E+0000  2.457443E+0000
  1.246167E+0000 -1.393483E+0000
 -2.895451E+0000  8.837879E-0001
  1.694706E+0000 -6.427401E-0001
 -1.333213E+0000  2.212097E+0000
  2.661609E-0001  9.480085E-0001
 -1.276941E-0001 -1.586890E+0000
  1.453772E+0000 -1.500050E+0000
 -6.544133E-0002 -2.075622E-0002
 -5.047203E-0001  6.796469E-0002
  7.574284E-0001 -1.281148E+0000
 -8.596697E-0001  5.117707E-0001
  1.589231E+0000 -7.241419E-0001
 -3.688020E-0001  5.784256E-0001
 -1.137437E+0000 -4.111450E-0001
  7.749428E-0001 -2.927350E-0001
  1.167581E+0000 -5.285722E-0001
 -2.279734E+0000  8.309204E-0001
  3.393600E+0000 -1.636852E+0000
 -1.844446E+0000  2.719882E+0000
  1.280489E+0000  1.484515E-0001
  1.144047E-0001 -8.036775E-0001
  3.672361E-0001  1.786662E+0000
 -1.752952E+0000 -1.189273E+0000
 -1.191769E+0000  2.124989E+0000
  1.337640E+0000 -1.478914E+0000
 -9.071897E-0001  8.055740E-0001
  2.694901E-0002  1.074077E-0003
  2.910189E+0000  9.618152E-0001
 -2.385711E+0000  1.215744E+0000
 -6.646228E-0001 -1.073991E+0000
  7.647390E-0001  7.587372E-0001
  8.933234E-0001  1.183435E+0000
 -1.086090E+0000  4.501938E-0001
 -2.889278E-0001 -1.185798E+0000
  1.877234E+0000 -8.529643E-0001
 -1.398171E+0000  2.247311E+0000
 -1.482280E-0001 -4.001172E-0002
 -2.778059E+0000 -1.152935E-0001
  2.759958E+0000  6.963519E-0001
 -1.107348E+0000 -5.150414E-0001
 -1.465228E+0000 -6.319586E-0001
  2.005160E+0000 -7.363283E-0001
  1.405720E+0000 -8.576827E-0001
 -2.439838E+0000  1.447648E+0000
 -9.226602E-0001 -3.028911E+0000
 -4.445282E-0001  5.827644E-0001
  1.660626E-0001 -3.057464E-0001
 -2.800755E+0000 -1.233686E+0000
  3.837270E+0000  2.545092E-0001
  1.948018E+0000  1.364792E+0000
 -4.237257E+0000  1.629918E+0000
  4.408644E-0001 -1.461016E+0000
  1.647409E+0000  9.218445E-0001
  8.546898E-0001  1.955444E+0000
  1.702416E-0001 -1.174696E+0000
  2.022829E+0000 -9.450853E-0001
 -5.495911E-0001  3.127140E+0000
  2.062670E+0000 -2.317558E-0001
 -3.097856E+0000  3.822338E-0001
  2.717770E+0000 -4.158931E+0000
  1.018353E+0000  2.460976E+0000
 -5.399320E-0001  1.671022E+0000
 -3.192353E+0000 -2.488566E+0000
  3.034106E+0000 -1.856123E-0001
  3.390777E+0000  2.069300E+0000
 -3.815111E+0000  2.568599E+0000
 -1.036636E+0000 -2.676874E+0000
  2.410903E+0000 -2.268390E+0000
  7.098781E-0001  1.894459E+0000
 -1.544477E+0000  4.990953E-0001
  1.142961E-0001 -1.324548E+0000
  2.092020E+0000 -1.410969E+0000
 -9.385123E-0001  4.347948E-0001
 -4.293379E-0001  3.396105E-0001
 -1.952609E+0000 -1.714311E+0000
  9.343991E-0001 -2.740728E+0000
  8.952165E-0001  1.297148E+0000
  1.700171E+0000  1.038227E+0000
 -2.653160E+0000  1.059060E+0000
 -1.333987E+0000 -1.016227E+0000
  2.820702E+0000 -2.552208E+0000
  2.664453E+0000  1.353984E+0000
 -1.601007E+0000  2.220836E+0000
 -1.671661E-0002 -2.570460E+0000
 -1.241054E+0000 -1.078953E+0000
  8.948102E-0002  1.573564E+0000
 -3.036970E+0000  3.043500E+0000
 -4.009749E-0001 -4.487650E+0000
  1.129823E+0000 -8.019782E-0002
  3.307571E+0000  1.622246E+0000
 -2.007918E+0000  1.551834E+0000
 -1.358647E+0000 -2.503550E+0000
  1.697738E+0000 -7.038621E-0001
  9.803107E-0002  4.552123E-0002
 -2.565423E-0001 -3.350761E+0000
  4.167435E-0001 -3.707871E+0000
  2.048359E+0000  1.744653E+0000
 -9.878524E-0002 -1.680210E-0001
 -3.228197E+0000 -2.059002E+0000
  2.659643E+0000 -2.601134E+0000
  8.371592E-0001  3.453394E+0000
 -1.222393E+0000  1.437381E+0000
 -1.740843E+0000 -2.543307E-0001
  1.645180E+0000 -1.561963E+0000
  1.157446E+0000  2.144422E+0000
 -7.358768E-0001 -1.513075E+0000
 -8.340541E-0001 -1.727014E+0000
  1.271313E+0000 -6.822088E-0002
 -7.588004E-0001  1.186503E+0000
 -5.398202E-0001  5.194130E-0001
  1.247824E+0000 -1.730706E+0000
 -1.695375E+0000  9.847666E-0001
  2.484689E+0000  2.652872E+0000
 -2.638901E+0000  2.117502E+0000
 -2.638196E-0001 -2.842764E+0000
  1.122622E+0000 -1.877222E+0000
  2.242721E+0000 -1.273739E+0000
  5.421352E-0001  9.233607E-0001
 -1.452276E+0000 -1.949144E+0000
 -1.264219E+0000 -6.111225E-0001
  1.658095E+0000 -5.699048E-0001
 -4.089021E-0001  1.484491E+0000
 -2.280376E+0000 -5.721677E-0001
  4.523964E-0001 -1.741289E+0000
  1.625243E-0001  1.242599E+0000
 -2.969892E-0001 -1.961354E+0000
 -1.222719E+0000 -9.085146E-0001
  3.855743E+0000 -2.901912E+0000
  1.112578E+0000  2.196676E+0000
 -1.922000E-0001  1.706585E+0000
 -3.032527E+0000 -3.944335E+0000
  4.608221E+0000 -1.111615E+0000
 -7.785003E-0001  2.297584E+0000
 -1.021520E+0000  2.180407E+0000
 -5.274722E-0001 -4.302213E+0000
  2.513061E+0000  5.654665E-0001
  1.055746E+0000  5.035210E+0000
 -2.322274E+0000  7.402233E-0001
 -8.107785E-0001 -2.285992E+0000
  1.920179E+0000 -9.334265E-0001
 -9.016399E-0001  2.628909E+0000
 -8.711622E-0001 -4.395105E-0001
 -1.916141E+0000 -2.310621E+0000
  1.191799E+0000 -2.083043E+0000
  2.330063E+0000  6.395802E-0002
 -4.858728E-0001  2.469388E+0000
 -2.048928E+0000 -1.931846E+0000
  1.078961E+0000 -1.535377E+0000
  2.020456E+0000  1.430897E+0000
  5.508020E-0001 -1.876081E+0000
 -1.840591E+0000  1.122358E+0000
  1.770348E+0000 -1.288308E+0000
  1.169084E-0001 -4.661073E-0001
  9.992497E-0001  3.497918E+0000
  5.554681E-0001 -1.208191E+0000
 -2.396169E-0002 -1.521555E+0000
  2.656035E-0001  2.199722E+0000
  8.011461E-0002  1.145982E+0000
 -6.432901E-0001  1.997883E-0001
 -5.477286E-0001  1.409657E+0000
  1.697380E+0000 -2.432197E+0000
  5.432451E-0001  1.574678E-0001
 -2.894186E+0000  1.143798E+0000
  2.831518E+0000 -1.519031E+0000
 -1.284965E+0000  2.238899E+0000
 -3.658669E-0001  7.219869E-0001
  7.100973E-0001 -3.059696E+0000
  2.509316E-0001  6.366477E-0001
  2.220537E+0000  1.457658E+0000
 -4.300928E+0000  1.164502E+0000
  3.431025E-0001 -3.738258E+0000
 -1.370363E-0001  3.251947E-0002
 -2.658762E-0001  2.840844E+0000
  1.142958E+0000 -1.938160E+0000
 -1.687314E-0001  1.293398E+0000
  1.858055E+0000 -2.974024E+0000
 -1.408151E+0000  1.983261E-0001
  6.215047E-0001  2.489111E+0000
 -3.734952E-0001  1.927258E+0000
 -3.737405E+0000 -3.726764E-0003
 -1.271365E-0001 -3.831560E+0000
  2.185704E+0000  1.234721E+0000
  5.491764E-0001  3.106701E-0001
 -6.773465E-0001  6.867273E-0001
 -1.637759E+0000 -1.973429E+0000
 -1.862672E+0000 -1.276963E+0000
  1.306173E+0000 -2.953865E-0001
 -8.680237E-0001  1.440675E+0000
 -1.763268E+0000  7.360844E-0001
  3.940801E-0001 -3.736906E+0000
 -1.171299E-0001 -1.252811E+0000
  6.674107E-0001  2.735875E+0000
  8.694330E-0001 -9.415358E-0001
  2.337389E-0001  3.664384E-0001
 -9.175230E-0001 -1.117018E-0001
  1.726220E+0000  1.461595E+0000
 -1.307364E+0000  2.859644E-0001
  1.713647E+0000 -8.639763E-0001
 -5.462244E-0001  1.081855E+0000
  7.615299E-0001 -1.230175E+0000
 -1.229226E+0000 -2.945257E-0001
  7.892932E-0001  8.564951E-0001
  1.552344E+0000  6.531576E-0001
 -1.524312E+0000  3.326131E-0001
  7.197166E-0001 -2.884767E-0001
  1.296620E+0000  1.345820E+0000
 -1.256824E+0000  3.649589E+0000
 -3.211885E+0000  6.898238E-0002
  6.167699E-0001 -8.612335E-0001
  3.252298E+0000 -6.995122E-0002
 -7.612739E-0001  9.001676E-0001
 -1.301697E+0000 -2.125703E+0000
 -2.140169E-0001  2.543543E+0000
 -1.078056E+0000 -3.690898E-0001
 -6.766881E-0001 -1.767804E+0000
  5.525670E-0001  6.795287E-0001
 -3.440087E-0001  1.250943E+0000
  2.682958E-0001 -6.135225E-0001
 -2.484171E+0000 -3.285000E-0001
 -8.116328E-0001 -1.029263E+0000
  5.869170E-0001 -1.342557E+0000
  1.592179E+0000 -5.775252E-0001
 -3.043783E-0001  2.812476E+0000
 -7.224519E-0001  6.712258E-0001
 -1.478352E+0000 -2.542760E+0000
  3.148812E-0001  1.081334E-0001
  1.369198E+0000  1.485711E+0000
 -7.504308E-0001  9.142032E-0001
  1.078117E-0001 -1.406193E+0000
 -9.939572E-0001 -1.476406E+0000
  2.541292E+0000 -1.994153E+0000
  7.619707E-0001  1.959710E+0000
 -4.274920E-0001 -2.797875E-0002
 -2.246643E+0000  8.899082E-0001
  1.229941E+0000 -3.861338E-0001
  1.233219E+0000 -1.886085E+0000
  7.204610E-0002  2.985545E+0000
 -2.349610E-0001 -8.340121E-0001
 -2.040093E+0000 -1.416557E+0000
  1.564139E+0000 -7.947773E-0001
  7.219232E-0001 -4.566436E-0002
 -9.012517E-0002  2.213030E+0000
 -5.860481E-0001  2.180949E-0001
  2.862987E-0001  2.056243E+0000
 -1.026264E+0000 -3.139265E+0000
 -1.365571E-0003 -9.173677E-0001
  2.864270E+0000  2.646737E+0000
 -2.021940E+0000  2.759756E+0000
 -1.683584E-0001 -2.871283E+0000
  1.171774E-0001 -1.859171E+0000
  1.652314E+0000  3.076475E-0001
 -5.247372E-0002  4.901642E+0000
 -3.572414E+0000 -2.998478E-0001
  2.009988E+0000 -3.632186E+0000
  2.197171E+0000  1.772199E+0000
 -8.883349E-0001  3.520205E+0000
 -1.782522E+0000 -1.706071E+0000
 -9.306912E-0001 -2.566332E+0000
  4.532022E+0000  1.589920E+0000
 -2.319530E+0000  2.440267E+0000
 -2.002927E+0000  1.027353E+0000
  2.508386E-0001 -4.022676E+0000
  4.324291E-0001  1.398339E-0001
 -6.871838E-0001  3.462197E+0000
 -4.167293E+0000 -2.718280E-0002
 -1.069958E-0001 -6.131806E+0000
  3.948749E+0000 -4.221019E-0001
  1.417607E+0000  3.668794E+0000
 -4.821164E+0000  4.665166E-0001
 -9.610186E-0001 -5.061326E+0000
  3.269926E+0000 -3.765735E+0000
  2.448263E-0002  6.093453E+0000
 -2.588167E+0000 -1.304986E-0001
  6.294941E-0001 -3.991096E+0000
  4.390311E+0000  2.339696E+0000
 -2.095891E+0000  3.995490E+0000
 -4.051067E+0000  9.884809E-0001
  1.064081E+0000 -4.931029E+0000
  1.663869E+0000  1.533023E+0000
 -9.888263E-0001  4.283881E+0000
 -2.721533E+0000 -2.340812E+0000
  2.760462E+0000 -2.166126E+0000
  4.301824E+0000  4.769058E+0000
 -2.253624E+0000  3.416537E+0000
 -3.272740E+0000 -3.124413E+0000
  2.184548E+0000 -4.147530E+0000
  1.877139E+0000  3.524616E+0000
 -2.824651E+0000  2.211730E+0000
 -3.354582E+0000 -2.798449E+0000
  2.367291E-0001 -2.433770E+0000
  4.477713E+0000  1.244802E+0000
 -4.618974E+0000  4.252985E+0000
 -7.049758E-0001 -2.313443E+0000
 -1.625048E+0000 -1.722393E+0000
  3.998367E+0000  8.741287E-0001
 -2.369840E+0000  3.128738E+0000
  5.250537E-0001 -3.273112E-0001
 -9.759516E-0001 -1.633918E+0000
  3.299186E+0000 -3.896640E+0000
 -2.100859E+0000  2.468830E+0000
  7.268652E-0001 -1.825776E+0000
 -4.840601E-0001 -7.858298E-0002
 -2.912099E-0001 -7.029564E-0001
  1.047464E+0000  9.786056E-0001
 -1.002235E-0001  3.962549E-0001
 -1.963376E+0000 -3.624797E-0001
  6.298409E-0001 -1.338999E+0000
  1.512965E+0000  2.322132E+0000
 -1.409647E+0000  7.601251E-0001
 -7.995881E-0001 -1.969480E+0000
  1.455792E+0000  1.879575E+0000
  1.631852E+0000  2.727521E+0000
 -3.643388E+0000  3.055878E-0002
 -1.070472E+0000 -2.347337E+0000
  3.259276E+0000  1.452627E+0000
 -2.458886E+0000  4.463601E+0000
 -2.671764E+0000  3.964785E-0001
 -1.510078E+0000 -3.101751E+0000
  3.856418E+0000  3.513989E-0001
 -1.517001E+0000  8.271165E-0001
 -2.764588E+0000  1.285429E-0001
  9.010587E-0001 -2.741094E+0000
  1.131525E+0000  3.139081E+0000
  1.511507E+0000 -1.108312E+0000
 -2.310037E+0000  1.027792E+0000
  7.365572E-0001 -8.286195E-0001
  1.484324E+0000  9.462528E-0001
  7.751322E-0001  2.844304E+0000
 -1.997337E+0000 -1.655516E+0000
 -1.229865E+0000 -2.086409E+0000
  3.247205E+0000 -2.809102E+0000
  3.248979E-0002  2.191186E-0001
 -2.147916E+0000  1.994853E+0000
  1.231082E-0001 -2.985448E-0001
 -6.000544E-0001 -2.277855E+0000
  1.709389E+0000  2.989955E-0001
  1.917838E+0000  2.283437E+0000
 -2.756067E+0000  1.594948E+0000
 -3.052401E+0000 -2.814288E+0000
  6.100195E+0000 -2.194206E+0000
 -2.960397E-0001  6.148050E+0000
 -3.084928E+0000  3.274390E-0001
 -1.761930E+0000 -5.924093E+0000
  6.225308E+0000 -7.974150E-0001
  1.130644E+0000  5.251117E+0000
 -5.553359E+0000 -1.438243E+0000
 -6.771562E-0001 -6.818512E+0000
  5.774153E+0000 -1.941205E-0001
 -1.238746E+0000  8.622040E+0000
 -3.148890E+0000 -2.697375E-0001
 -3.705399E+0000 -4.807125E+0000
  7.351806E+0000 -3.222385E+0000
  1.381864E+0000  4.716153E+0000
 -3.494010E+0000  1.599514E+0000
 -2.509423E+0000 -4.600842E+0000
  5.852386E+0000 -9.616237E-0001
  3.054878E+0000  6.094376E+0000
 -6.894556E+0000  1.888721E+0000
  9.439531E-0001 -6.330223E+0000
  3.484023E+0000  1.182027E+0000
  7.066648E-0001  3.929082E+0000
 -2.936722E+0000  8.724291E-0001
 -4.168532E-0001 -2.067846E+0000
  3.924006E+0000 -1.460692E+0000
 -3.843180E-0001  2.482969E+0000
 -6.380080E-0001  5.604395E-0001
 -1.603347E+0000 -1.351757E+0000
  3.980671E-0001  4.548849E-0001
 -2.851813E-0001  5.734874E-0001
 -3.199781E+0000 -2.562620E+0000
  1.990750E+0000 -3.465431E+0000
  4.433985E+0000  4.429135E+0000
 -1.264886E+0000  4.116586E+0000
 -6.824010E+0000 -3.349510E+0000
  1.775226E+0000 -6.514521E+0000
  4.751127E+0000  8.190915E-0001
 -7.157608E-0001  4.551296E+0000
 -2.958613E+0000 -2.585741E+0000
  1.773986E+0000 -4.018168E+0000
  4.635678E+0000  8.558939E-0001
 -9.172195E-0001  5.901155E+0000
 -1.891755E+0000 -3.912664E-0001
 -1.428620E+0000 -3.936632E+0000
  2.547170E+0000 -6.954447E-0001
  2.152700E+0000  2.688417E+0000
 -5.671531E+0000  1.242674E+0000
  2.614409E+0000 -5.700922E+0000
  3.163059E+0000  6.589766E-0001
  6.324845E-0001  2.225225E+0000
 -3.567925E+0000  7.056489E-0001
  9.660063E-0001 -4.229097E+0000
  1.776491E+0000  2.398406E-0001
 -1.251221E+0000  3.135322E+0000
  4.346473E-0001  1.105673E+0000
 -1.075251E+0000 -1.852143E+0000
  1.048577E+0000 -3.775074E-0001
  2.037079E+0000 -1.142607E+0000
 -2.016776E+0000  2.683282E+0000
  4.073753E-0001 -1.377918E+0000
  6.515801E-0001 -2.987307E+0000
  1.012786E+0000  2.961500E-0001
 -2.529998E-0001  1.834819E+0000
 -1.158940E+0000 -2.709951E+0000
 -1.264751E-0001 -1.039484E+0000
  1.081261E+0000  8.521247E-0001
  3.697872E-0001  3.770407E-0001
 -9.614493E-0001 -1.659788E+0000
  1.356027E+0000  3.047490E-0001
 -2.205788E+0000  7.136258E-0001
  1.423645E+0000 -9.399766E-0001
 -3.641098E-0001  2.340635E-0001
 -2.013672E-0001  1.066120E-0001
  2.097112E+0000 -1.819707E+0000
 -1.110975E+0000  1.142233E+0000
  4.479411E-0001  1.395555E+0000
 -2.021826E+0000 -1.614098E-0001
 -4.375711E-0001  9.238772E-0001
  2.518610E+0000 -2.236836E+0000
 -1.023125E+0000  2.898947E+0000
  3.280967E-0001  2.020837E+0000
 -1.931706E+0000 -1.123784E+0000
 -1.077704E+0000 -2.548072E+0000
  2.009781E+0000 -3.031601E-0002
 -8.132070E-0002  2.197870E+0000
 -1.186711E+0000  1.502453E+0000
 -1.619017E-0001 -4.152516E+0000
  9.941653E-0001  2.154036E+0000
  1.118654E+0000  1.406923E+0000
 -3.841324E+0000 -2.302003E-0001
  3.855794E+0000 -1.829418E+0000
  1.285962E+0000  2.603461E+0000
 -3.641013E+0000  2.971539E+0000
 -2.883775E+0000 -1.594597E+0000
  1.910486E+0000 -1.182909E+0000
  8.532667E-0001  2.797643E+0000
 -1.549194E+0000  2.278976E+0000
 -1.672580E+0000 -1.925414E+0000
  2.323367E+0000  5.000554E-0001
  9.627758E-0001  1.921397E+0000
  1.202799E+0000  8.957672E-0001
  1.182362E-0001 -1.545422E-0001
  5.669206E-0001 -1.692192E+0000
  1.337655E+0000 -2.552030E-0001
 -1.874094E+0000  2.998099E+0000
 -3.122043E+0000 -1.279832E+0000
  3.248607E-0001 -4.234913E+0000
  3.976453E+0000 -1.249306E+0000
 -2.708456E+0000  4.247414E+0000
 -9.326788E-0001 -2.831087E+0000
 -3.934690E+0000 -2.360166E+0000
  3.987654E+0000  1.678821E-0001
 -1.054009E+0000  6.282684E+0000
 -3.630123E+0000  2.878729E+0000
 -3.169854E+0000 -4.665903E+0000
  2.663295E+0000 -2.715227E+0000
  4.844936E-0001  4.114064E+0000
 -1.435676E+0000  2.672334E+0000
 -3.209702E+0000 -5.387046E+0000
  4.569055E+0000 -3.714213E-0001
  5.083207E+0000  4.650185E+0000
 -5.393532E+0000  3.142781E+0000
 -2.714447E+0000 -4.073600E+0000
  3.162002E+0000 -5.027593E+0000
  9.653434E-0001  5.569319E+0000
 -1.591456E+0000  4.122030E+0000
 -4.802877E+0000 -2.599816E+0000
  2.800639E+0000 -3.702380E+0000
  3.879949E+0000  1.364996E+0000
 -2.940058E+0000  4.149773E+0000
 -2.259904E+0000 -3.114693E+0000
  9.627691E-0001 -2.912737E+0000
  8.642587E-0001  2.676026E+0000
 -6.964065E-0001  2.636367E-0001
  1.159839E+0000 -1.635072E-0002
 -2.134574E+0000 -6.485282E-0001
  1.701612E+0000 -7.212501E-0001
 -7.036998E-0001  5.478482E-0001
 -5.105981E-0001 -1.123176E+0000
  1.727161E+0000  1.547057E-0001
 -5.880019E-0001  5.716571E-0002
  7.897507E-0001  2.701951E-0001
 -7.471262E-0001 -7.554199E-0002
 -2.832495E-0001 -1.398138E-0001
 -6.134021E-0001 -7.562917E-0001
  7.312898E-0001  1.891636E+0000
  5.484425E-0001 -3.495461E-0001
 -4.034662E+0000  3.895351E-0001
  2.194624E+0000 -2.974686E+0000
  2.507886E+0000  2.288660E+0000
 -1.058463E+0000  1.201726E+0000
 -4.955470E-0001  1.435610E-0001
 -1.288511E+0000 -1.505400E+0000
  1.581110E+0000  6.658335E-0001
  6.508427E-0001  6.143758E-0001
 -3.188200E+0000  2.191385E+0000
  1.983857E+0000 -3.110766E-0001
 -1.161670E+0000  2.425382E+0000
  2.618830E+0000 -7.803995E-0001
 -5.747498E-0001  3.078661E-0001
 -9.020024E-0001  5.283141E-0001
 -3.861287E-0001  3.268880E-0001
  1.310244E+0000 -4.652219E-0003
 -2.809294E-0001  5.141848E-0001
  7.599326E-0001  5.672343E-0001
 -9.791296E-0001  1.642621E-0002
 -9.487668E-0002  1.459360E+0000
  7.958739E-0001 -4.703194E-0001
 -8.248155E-0001 -3.504834E-0001
 -3.346840E-0001  6.240067E-0002
 -5.090569E-0001 -1.253922E-0001
 -1.928626E+0000  5.234908E-0001
  1.528140E+0000 -4.185100E-0001
 -4.089194E-0001 -9.169790E-0001
 -2.852197E-0001  1.984109E+0000
 -2.718453E+0000  6.606706E-0001
  3.170489E-0002 -2.200490E+0000
  1.867742E+0000  5.211163E-0001
 -1.822262E+0000  1.209768E+0000
 -8.999677E-0001 -2.468517E+0000
  4.737613E-0001 -1.165004E+0000
  4.174925E+0000 -3.271879E-0001
 -1.295758E+0000  4.206318E+0000
 -7.890932E-0001  1.090312E-0001
 -3.419360E-0001 -3.742962E+0000
  4.638019E-0001 -6.632912E-0001
  1.495400E+0000  1.860731E+0000
 -1.247596E+0000  7.567326E-0001
 -2.205610E+0000 -2.078451E+0000
  3.369864E+0000 -2.689481E-0001
  1.282443E+0000  4.174750E+0000
 -2.818184E+0000  2.002382E+0000
 -1.636475E-0001 -2.778661E+0000
  2.969978E+0000 -1.258820E+0000
  3.890827E-0001  7.434968E-0002
  3.715795E-0001  1.869831E+0000
 -3.328779E+0000  1.231210E+0000
  3.441731E+0000 -2.741666E+0000
  4.803795E-0001  8.586384E-0001
  1.280947E-0001  1.365499E+0000
 -1.800016E+0000 -2.298876E+0000
  1.251203E+0000  5.499109E-0001
  1.387655E-0001 -5.973383E-0001
 -2.007998E+0000  4.924330E-0002
  2.938337E+0000 -4.067661E-0001
 -2.858896E+0000 -7.446074E-0002
 -8.236619E-0001 -5.282428E-0001
 -9.433325E-0001  4.745704E-0001
 -8.513714E-0001 -1.047406E-0003
 -4.133180E-0001  3.076041E-0001
 -3.186410E-0001 -1.048952E+0000
  1.770703E-0001  9.249406E-0001
 -4.606592E-0001  2.689236E-0001
  2.780534E-0001 -8.501153E-0001
 -2.378167E-0001  3.089227E-0001
 -8.689585E-0001  3.221137E+0000
  8.416237E-0001  3.101300E-0001
 -9.901190E-0001 -2.623862E+0000
  2.809664E+0000 -3.958565E-0001
  1.171503E+0000  2.457485E-0001
 -2.995821E+0000  8.479470E-0001
  6.478093E-0001 -8.948500E-0001
 -7.051057E-0001  1.593909E+0000
 -1.591054E-0001  1.776755E+0000
 -9.433915E-0001  1.009496E+0000
 -1.686171E+0000 -2.652294E+0000
  1.869678E+0000 -2.350739E+0000
  2.216080E+0000  3.166701E+0000
 -3.056064E+0000  1.371460E+0000
 -1.894872E+0000 -2.906754E+0000
  1.184968E+0000 -3.212050E+0000
  2.843716E+0000  9.022949E-0001
 -1.464852E+0000  2.616207E+0000
 -4.245634E+0000 -1.213767E+0000
  3.107442E+0000 -5.132003E+0000
  2.587273E+0000  8.176139E-0001
 -1.929108E+0000  2.744151E+0000
 -2.643552E+0000 -2.578142E+0000
  7.943542E-0001 -3.361046E+0000
  6.947294E-0001  1.499835E+0000
  1.229180E+0000  1.247119E+0000
 -1.144791E+0000 -9.918492E-0002
  9.338271E-0001  7.770796E-0001
 -1.527504E+0000  8.465011E-0001
 -1.069940E+0000  5.352919E-0001
  2.231435E+0000 -1.763994E-0001
 -1.581176E+0000  2.373726E+0000
  4.741555E-0001 -8.304888E-0002
 -8.858970E-0001 -1.182896E+0000
  3.083194E+0000  2.899910E+0000
 -2.085863E+0000  1.401134E+0000
 -2.451280E+0000 -4.280403E+0000
  5.122931E+0000 -6.724609E-0001
  1.949170E+0000  2.963890E+0000
 -4.140294E+0000  2.359948E+0000
 -2.089715E+0000 -3.472260E+0000
  1.886441E+0000 -6.389953E-0001
  2.121536E+0000  9.508282E-0001
 -3.328714E+0000  5.886760E-0001
 -2.580508E-0001 -3.566487E+0000
  2.634677E+0000  1.049503E-0001
  5.816555E-0001  2.968060E+0000
 -4.678414E+0000 -1.839057E+0000
  2.056213E+0000 -1.466052E+0000
  3.470595E+0000  1.230514E+0000
 -1.606443E+0000  1.567456E+0000
 -9.568816E-0001 -5.569990E-0002
  2.804854E+0000 -5.044116E+0000
 -1.513174E+0000  2.211777E+0000
  5.097241E-0001  2.901440E+0000
 -1.466975E-0001  5.054290E-0003
 -1.058211E+0000  7.285851E-0002
 -7.216697E-0001 -2.471443E+0000
  3.927215E+0000 -2.875547E+0000
 -5.897632E-0001  3.598097E+0000
 -2.973040E+0000  3.904529E+0000
 -2.076608E+0000 -3.607126E+0000
  1.848068E+0000 -6.239229E-0001
  5.153996E-0001 -7.090613E-0001
  7.945591E-0001  2.377334E+0000
 -2.032062E+0000  2.087873E+0000
  2.643864E-0001 -1.813778E+0000
  1.261350E+0000 -2.089433E+0000
  2.161375E+0000  2.153523E-0001
 -1.833618E+0000  1.155662E+0000
 -8.362019E-0001 -9.204687E-0001
  1.318810E+0000 -7.548403E-0001
 -8.845508E-0002  9.953356E-0001
 -1.039349E+0000 -9.397297E-0001
 -8.649734E-0001 -1.724686E+0000
  1.667125E+0000  2.581568E+0000
 -1.411779E+0000  1.823450E+0000
 -2.905513E+0000 -2.104885E+0000
  2.181056E-0001 -2.428360E+0000
  2.265800E+0000  1.396823E+0000
 -2.174159E+0000  1.041145E+0000
 -1.132572E+0000  8.053018E-0001
  1.065585E+0000 -2.394814E+0000
 -4.366511E-0001  1.445624E+0000
  1.712794E+0000  3.377116E+0000
 -3.347519E+0000 -4.076855E-0001
 -7.275583E-0001 -1.780384E+0000
  2.606057E+0000 -2.285319E+0000
 -2.067074E-0001  3.144505E+0000
 -1.722630E-0001  8.596460E-0001
 -5.816944E-0001 -1.792999E+0000
  1.175209E+0000 -1.464057E+0000
  9.829906E-0001 -8.333035E-0002
 -6.787649E-0001  3.183122E+0000
 -1.056927E+0000  6.992111E-0001
 -2.182216E+0000  3.778958E-0001
  3.036098E+0000 -1.755613E+0000
 -1.637200E+0000  1.815747E+0000
  6.459303E-0001 -1.192522E+0000
 -3.901291E-0001 -1.028925E+0000
  3.271830E+0000 -7.829778E-0001
 -1.241269E+0000  1.193659E+0000
  1.812153E+0000  1.076017E+0000
  3.218091E-0001  2.501685E-0001
 -1.557544E-0001  1.094124E+0000
 -3.335038E+0000 -8.217217E-0001
  2.763870E+0000 -2.470245E+0000
  2.750605E-0001  1.377031E+0000
 -1.831604E+0000  1.324882E+0000
 -1.631713E+0000 -4.223801E+0000
  2.951774E+0000 -2.998575E-0001
 -7.558523E-0001  2.690027E+0000
  2.454224E-0001 -1.120586E+0000
 -3.194048E+0000 -2.296297E+0000
  3.535145E-0001  2.226729E-0001
  9.080663E-0001  8.537016E-0001
 -1.193647E+0000 -1.565136E+0000
  2.320183E+0000 -1.592353E-0001
  6.456967E-0001  1.541049E+0000
 -5.624671E-0001  2.001818E-0001
 -9.143484E-0001  1.212515E+0000
 -8.408852E-0001 -8.304463E-0001
  8.076581E-0001 -3.339996E-0001
 -7.025944E-0001 -1.313281E+0000
  1.503764E+0000 -2.228601E+0000
 -4.924171E-0002  4.513011E-0001
  1.286905E-0001  4.428202E-0003
 -2.838505E-0003  4.898557E-0001
  2.955262E-0001 -1.708355E+0000
 -5.015625E-0001  2.252155E+0000
  2.703501E+0000 -7.252680E-0001
 -1.583636E+0000  2.256151E+0000
 -8.983732E-0001 -1.630822E+0000
  1.399821E+0000 -1.452153E+0000
 -1.305879E+0000  2.372036E+0000
 -9.305077E-0001  7.142299E-0001
  1.040708E+0000 -3.019633E+0000
 -4.729015E-0001  1.939087E+0000
  1.926920E+0000  1.172804E+0000
 -3.085562E+0000  2.792698E+0000
 -2.638983E-0001  1.196739E+0000
  2.585964E-0001  9.391796E-0001
  1.694328E-0001 -3.610418E-0001
 -1.011668E+0000 -4.703181E-0001
 -1.496899E-0001 -6.208529E-0001
  6.937308E-0001 -2.387404E+0000
  5.654143E-0001 -8.137371E-0001
  8.504578E-0001 -1.977620E+0000
 -1.395608E+0000 -1.429976E+0000
  5.385140E-0002  5.940626E-0001
 -2.723382E-0001 -1.112508E+0000
  1.119833E+0000 -5.249305E-0001
  1.009422E+0000  1.774114E+0000
 -2.216135E+0000  2.378322E+0000
 -1.640364E+0000 -2.053227E+0000
  2.829867E-0001 -6.500508E-0001
  2.891003E+0000 -1.762163E-0001
 -1.251401E+0000  2.550259E+0000
 -1.913966E-0001 -3.118926E+0000
  1.689475E+0000  1.571519E-0001
  1.663760E-0001  2.155145E+0000
 -2.980738E+0000  1.232381E+0000
 -4.030922E-0001 -1.432760E+0000
  1.017822E+0000 -1.965670E+0000
  1.320192E+0000  1.415428E+0000
  1.249567E-0001  1.976896E+0000
 -1.509126E+0000 -1.528902E+0000
 -1.611019E+0000 -2.482947E+0000
  3.264108E+0000  4.177562E-0001
  3.203760E-0001  3.024067E+0000
 -9.136864E-0001  4.330636E-0002
  3.429990E-0001 -1.960897E+0000
 -1.203943E+0000  9.970731E-0001
  6.178974E-0001  2.038229E+0000
 -3.551277E+0000  7.318781E-0001
  1.184996E+0000 -1.073667E+0000
  8.267277E-0002  6.244554E-0001
 -4.358464E-0001 -5.107524E-0001
  1.703536E+0000  5.807262E-0001
 -1.260732E+0000  2.293333E+0000
 -9.854531E-0001 -3.605176E-0001
  1.608127E+0000 -5.313610E-0001
  8.905404E-0001  8.503275E-0001
 -3.831814E+0000  1.383673E+0000
  1.457355E+0000 -2.535103E+0000
  5.987357E-0001 -1.952162E+0000
  1.570027E+0000  3.313132E+0000
 -1.440897E+0000 -1.899717E+0000
 -5.457007E-0001 -3.014353E+0000
  1.756089E+0000  1.644835E+0000
 -2.420440E-0001  1.436944E+0000
 -1.631312E+0000 -9.342175E-0001
  3.765115E-0001 -1.762807E+0000
  4.777798E+0000 -2.252610E-0001
 -2.336887E+0000  3.639085E+0000
 -3.684198E-0001 -2.732335E+0000
 -2.885521E-0001 -2.759789E-0001
  3.884739E-0001  6.657764E-0001
 -1.800260E+0000  1.538347E+0000
 -1.028078E+0000 -2.366844E+0000
  1.700730E+0000 -1.742583E+0000
  2.713407E-0001 -2.305503E-0001
 -8.946391E-0001  1.838414E-0001
  2.242383E+0000 -1.695761E+0000
 -1.003820E+0000  4.841072E-0001
  1.946846E+0000  1.690265E-0001
 -5.231214E-0001  9.364798E-0001
 -9.739161E-0001  3.381136E-0002
 -1.390074E-0001  1.257020E+0000
  1.230609E-0001 -2.182278E+0000
 -9.978046E-0001  4.101332E-0001
  7.267279E-0001  1.959189E+0000
 -2.190010E+0000  2.568160E-0001
 -6.377853E-0001 -1.874858E+0000
  1.310890E+0000  3.728598E-0001
  1.445639E+0000  2.432257E+0000
 -4.175879E+0000  6.055707E-0001
  6.205077E-0001 -2.795480E+0000
 -8.546003E-0002  2.033570E+0000
  1.372855E+0000  1.224680E+0000
 -2.413196E+0000 -5.355918E-0001
  1.851643E+0000  4.773232E-0002
  1.504121E+0000  2.610727E+0000
 -2.572405E+0000  1.468632E+0000
 -2.974308E+0000 -7.503513E-0001
  1.298186E+0000 -1.016197E+0000
  2.435684E+0000  1.846378E+0000
  4.024428E-0001  1.161670E+0000
 -1.030077E+0000  5.115280E-0001
  2.015424E+0000 -1.623390E+0000
 -2.038573E+0000 -1.245603E+0000
  2.136165E+0000 -4.337298E-0001
 -7.948351E-0002  7.612968E-0001
  5.812637E-0001 -1.441003E+0000
  2.701479E-0001 -1.108676E+0000
  1.777916E+0000 -2.605175E-0001
  1.930744E+0000  2.049329E+0000
 -4.934046E-0002 -3.193092E-0002
 -2.772548E+0000 -2.757986E+0000
 -1.731077E-0001  8.518060E-0002
  2.644554E+0000 -5.913549E-0001
 -2.984050E+0000  3.003662E-0001
  3.508172E+0000 -4.964673E-0001
 -6.584284E-0001  9.882278E-0001
  1.970814E+0000 -7.545824E-0002
 -2.970892E+0000  1.065268E+0000
  2.334588E+0000  2.871687E-0001
 -2.416017E-0002  9.279862E-0001
 -1.501986E+0000  2.493311E+0000
 -3.518561E+0000 -3.858308E+0000
  1.700809E+0000 -3.892449E-0001
  1.953057E+0000  4.006603E+0000
 -1.581832E+0000  6.465290E-0002
 -3.357878E+0000 -1.689799E+0000
  5.270404E+0000 -1.790013E+0000
 -1.048327E+0000  1.185359E+0000
 -2.691519E+0000 -1.223373E+0000
  2.259889E+0000 -1.663992E+0000
  1.370982E+0000  1.643071E+0000
 -1.349593E+0000  3.033222E-0002
 -1.453587E+0000 -3.590927E+0000
  4.442364E+0000 -4.682036E-0001
 -5.927068E-0001  1.226044E+0000
 -2.955644E+0000  1.300211E+0000
  4.470570E-0001 -3.937817E-0001
  6.997274E-0001  3.302118E-0001
 -1.398846E+0000  3.266506E-0001
  1.146406E+0000  1.560169E-0001
 -1.446045E+0000  1.293735E+0000
  1.422958E+0000  5.209540E-0001
 -7.414875E-0001  1.593875E+0000
 -1.048838E-0001  2.583176E-0001
 -7.517745E-0001 -4.248222E-0001
  1.687929E+0000 -2.152129E+0000
  4.788885E-0001  2.915123E+0000
 -2.235613E+0000  4.040039E-0001
  1.855153E+0000 -2.773495E+0000
  2.456210E-0001  2.004222E+0000
  2.704570E+0000 -2.202516E+0000
 -3.013588E+0000  1.258904E+0000
  2.282281E+0000 -9.990577E-0001
  1.304847E+0000 -2.247406E+0000
 -7.672786E-0001  1.543755E+0000
 -3.626902E-0001 -1.713155E+0000
 -1.690054E+0000  5.536290E-0001
 -1.958885E-0001 -1.395323E+0000
  2.551546E+0000 -1.006711E+0000
  3.368893E-0001  2.757373E+0000
  1.557354E+0000 -1.725703E-0002
 -2.192227E+0000 -2.985195E+0000
  2.340697E+0000  2.015632E-0001
 -3.693087E-0001  3.523064E+0000
 -3.737419E+0000 -1.080909E-0004
  1.120874E+0000 -2.127488E+0000
  1.213863E+0000 -2.133922E+0000
 -1.104003E+0000  2.702841E+0000
 -7.200928E-0001 -2.278141E+0000
  1.353984E+0000 -1.084432E+0000
  1.182564E+0000 -2.160246E-0001
 -1.018415E+0000  4.152813E-0001
  5.158880E-0001 -2.126265E-0001
  1.780841E-0001 -2.428018E+0000
  1.427557E+0000  9.774919E-0001
 -7.525440E-0001  3.115369E+0000
  5.290471E-0001 -5.773968E-0001
 -2.569766E-0001 -7.451942E-0002
 -1.111356E-0001  1.035273E+0000
 -3.425715E-0001  9.330439E-0001
  3.537826E-0001 -1.435420E-0001
 -5.576371E-0001  4.347407E-0001
  1.299099E+0000 -9.690976E-0001
  1.630489E+0000 -1.938931E+0000
 -2.651714E+0000  9.109387E-0001
  1.537493E+0000 -1.497251E+0000
 -2.150368E+0000 -1.298058E+0000
  1.163050E-0001  1.221960E+0000
 -6.979759E-0001  2.497110E-0002
 -3.749950E-0001 -2.760584E+0000
  3.509702E+0000  7.580554E-0001
 -8.851653E-0001  5.607472E+0000
 -4.966694E+0000 -7.982575E-0001
 -5.700342E-0001 -5.224970E+0000
  3.704276E+0000 -6.658050E-0001
 -8.652530E-0001  4.278552E+0000
 -1.501767E+0000  4.309752E-0001
 -1.046538E+0000 -2.823796E+0000
  1.099432E-0001 -1.474328E+0000
  1.622598E+0000  8.959304E-0001
  1.886419E-0002  1.991961E+0000
 -1.109018E+0000 -4.906195E-0001
 -7.429227E-0001 -1.652748E+0000
  4.506511E+0000 -8.442975E-0001
 -3.377471E+0000  3.501142E+0000
 -5.719466E-0001 -3.516123E+0000
  9.417655E-0001 -2.664395E+0000
 -2.813258E-0002  2.305013E+0000
  6.996056E-0002 -1.070438E-0001
 -1.549217E+0000  5.906660E-0001
  2.445509E+0000 -1.003983E+0000
 -2.863030E+0000  2.973219E+0000
  2.520888E+0000 -1.985901E+0000
  4.600580E-0001 -7.161626E-0001
  3.758575E-0001  7.666530E-0001
 -2.338807E+0000 -2.782564E-0001
  1.694383E+0000 -1.009209E+0000
  5.154325E-0001  1.732343E+0000
 -1.432272E+0000 -3.104387E-0001
 -3.992401E-0001 -3.234961E+0000
 -5.726578E-0002  1.677407E+0000
  1.589398E+0000  1.349086E+0000
 -4.566532E+0000  2.444792E+0000
  5.608371E-0002 -2.579222E+0000
  1.228865E+0000 -3.251843E+0000
  3.049646E-0001  7.703826E-0001
  2.475108E+0000 -8.470417E-0001
 -2.117647E+0000  2.493813E+0000
 -2.001326E-0002 -1.388195E+0000
  3.192058E+0000 -2.025865E+0000
 -1.791686E+0000  4.038451E+0000
  3.250087E+0000 -6.937924E-0001
 -3.791447E+0000 -3.137111E-0001
 -2.243547E-0002 -2.352256E+0000
  2.042347E+0000 -9.884514E-0003
  6.096478E-0001  2.385767E+0000
 -5.442950E+0000  1.581966E+0000
  7.976550E-0001 -5.238207E+0000
  3.276774E+0000  1.239506E-0001
  1.059038E+0000  2.654895E+0000
 -2.670316E+0000 -2.670548E+0000
  1.364153E+0000 -3.864407E+0000
  4.231956E+0000  1.197915E+0000
  4.954421E-0001  7.255952E+0000
 -4.147459E+0000  1.112782E+0000
 -1.286695E+0000 -4.464535E+0000
  2.569228E+0000 -4.157120E-0001
  1.369481E+0000  3.129926E+0000
 -5.648258E+0000  7.699823E-0001
 -8.002135E-0001 -2.763719E+0000
  1.971242E+0000 -1.204719E+0000
  1.163420E-0001  3.046786E+0000
 -2.533389E+0000 -1.911518E+0000
 -5.649118E-0001 -6.962199E-0002
  2.359087E+0000  9.267710E-0001
 -1.196226E+0000  3.653292E+0000
 -1.458868E+0000 -1.835810E+0000
 -9.294488E-0001 -1.945673E+0000
  1.693284E+0000 -1.352424E+0000
  3.283946E-0001  1.648387E+0000
 -2.578738E+0000  1.891768E+0000
  1.290998E+0000 -2.431526E+0000
 -3.758820E-0001  7.650990E-0001
  3.111586E+0000  9.209203E-0001
 -3.237662E+0000  2.991845E+0000
 -1.147347E+0000 -9.827869E-0001
  7.169389E-0001 -3.331307E+0000
  9.630696E-0001  1.258015E+0000
 -8.192125E-0001  6.989546E-0001
 -1.512138E+0000 -1.805035E+0000
 -6.010690E-0001 -3.504782E-0001
  2.361635E+0000  4.790839E-0001
 -8.342981E-0001  5.917446E-0001
 -2.221375E-0001 -1.208207E+0000
  1.728228E+0000  1.406549E-0001
  1.840510E+0000 -6.010713E-0002
 -2.438045E+0000  1.885317E+0000
 -2.494629E+0000 -1.626656E+0000
  1.138175E+0000 -1.983429E+0000
  3.333401E+0000  2.956689E+0000
 -2.036028E+0000  1.689356E+0000
 -5.013186E-0001 -3.129215E+0000
  9.921114E-0001  1.358470E-0001
  1.224165E+0000  6.579124E-0001
 -1.942937E+0000  2.099767E-0001
  6.470083E-0001 -5.146702E+0000
  3.119208E+0000  2.188614E+0000
 -1.868216E+0000  4.115215E+0000
 -2.089599E+0000 -1.631430E+0000
 -8.416576E-0001 -3.453343E+0000
  3.473547E+0000 -4.335531E-0001
 -2.314064E+0000  3.352389E+0000
 -3.270625E+0000 -2.337509E-0001
 -1.288099E+0000 -4.062547E+0000
  6.447653E+0000 -1.979434E+0000
 -2.202812E+0000  8.445124E+0000
 -1.244548E+0000 -2.882098E+0000
 -4.668708E+0000 -2.398150E+0000
  5.562799E+0000 -1.268205E+0000
  1.312427E+0000  3.730343E+0000
 -1.077773E+0000 -8.602113E-0001
  2.758893E-0001 -3.156080E+0000
  2.372358E+0000  1.283599E+0000
  4.023036E-0001  1.678791E+0000
 -4.788502E+0000  2.221575E+0000
  1.158973E+0000 -5.528895E+0000
  3.439733E+0000 -8.685403E-0002
  7.782742E-0001  3.849754E+0000
 -3.380351E+0000  1.372884E-0001
 -5.157694E-0001 -7.948334E-0001
  4.065102E+0000 -2.031153E+0000
 -1.045522E+0000  3.743511E+0000
  1.258642E+0000  1.579242E+0000
 -1.349763E+0000 -2.125949E+0000
  2.004309E+0000 -1.890040E-0002
 -6.106736E-0001  1.868912E+0000
  3.717246E-0001  4.806005E-0001
 -1.721641E+0000 -1.763461E+0000
  6.125838E-0001 -1.205719E+0000
  9.165397E-0001  1.215382E+0000
 -1.349448E-0001  7.496709E-0001
 -1.969296E+0000 -4.289269E-0001
  1.891961E+0000 -3.222099E+0000
  2.144582E+0000 -9.741066E-0002
 -2.720125E+0000  1.475342E+0000
 -9.188654E-0001 -1.610328E+0000
 -2.052371E+0000 -1.291595E+0000
  5.126840E+0000 -2.408161E+0000
 -2.667306E+0000  5.071266E+0000
  9.631057E-0001 -2.836616E+0000
 -1.431389E+0000 -8.545519E-0001
  7.860381E-0001 -1.267871E+0000
 -2.054174E-0001  5.907289E-0001
  2.795451E+0000  1.354847E+0000
 -1.682241E+0000 -8.406798E-0001
  6.339223E-0001  1.549272E+0000
  3.784843E+0000  7.113689E-0001
 -2.745457E+0000  1.526941E+0000
  3.830673E-0001 -2.370908E+0000
  6.276349E-0001 -2.109837E+0000
  2.428848E+0000  1.722516E+0000
  1.821275E+0000  3.707418E-0001
 -3.945538E+0000 -5.799853E-0001
  1.743090E+0000 -3.330258E+0000
 -5.360386E-0001 -1.541475E+0000
  4.980967E-0001  1.758038E+0000
 -6.491354E-0001  1.628736E-0001
  1.671077E-0001  5.501438E-0001
  1.405804E+0000  8.679438E-0001
 -2.732105E+0000  1.994810E+0000
  1.001731E+0000 -2.188678E+0000
  2.013829E+0000 -3.581382E-0001
 -9.737142E-0001  1.840859E+0000
 -1.514682E+0000  9.208726E-0002
 -2.395259E+0000 -1.912516E+0000
  9.205161E-0001 -8.755821E-0001
 -3.899882E-0001  3.957235E+0000
 -4.541312E+0000  6.890960E-0001
  1.210519E+0000 -3.582138E+0000
  1.507629E+0000  5.319421E-0001
  6.839821E-0001  5.269048E+0000
 -4.280416E+0000 -1.552019E-0001
 -3.137723E-0001 -4.568775E+0000
  1.120940E+0000  1.516456E+0000
  9.816025E-0001  5.016641E-0001
 -4.894343E+0000 -2.512836E+0000
  3.646649E+0000 -1.262376E+0000
  2.297737E+0000  2.942042E+0000
 -3.391224E+0000  4.136774E+0000
 -5.177895E-0001 -1.445024E+0000
  4.337810E-0001 -3.840151E+0000
  1.605033E+0000  8.108575E-0001
 -9.648560E-0001  3.823455E-0001
 -5.996632E-0001  1.227694E+0000
  5.229570E-0001  3.245168E+0000
 -2.269163E+0000  3.849020E-0001
  3.769639E-0001 -3.837265E+0000
  3.929794E+0000  1.309055E-0001
 -9.291256E-0002  2.859557E+0000
 -1.919879E+0000  1.298236E+0000
  8.241077E-0001 -3.801152E+0000
  3.980994E-0001 -2.016138E+0000
  8.927936E-0001  2.980140E-0002
  1.045506E+0000 -5.874162E-0001
  1.679057E+0000  2.245209E+0000
 -1.052749E+0000  1.153416E+0000
 -6.235153E-0001 -8.035173E-0001
  5.803766E-0001 -1.761559E-0001
  9.338209E-0001 -4.570443E-0001
 -3.510968E+0000  9.132661E-0001
 -6.456511E-0001 -1.993370E+0000
  5.956778E-0001  9.460411E-0001
  7.590571E-0001  4.178357E-0001
 -1.790504E-0001 -6.009646E-0002
  1.399254E+0000 -1.818745E+0000
 -2.144876E-0002  8.533018E-0001
 -7.959911E-0001  8.568667E-0001
 -2.265673E+0000 -8.074221E-0001
  1.642375E+0000 -3.022943E+0000
  2.631465E+0000  1.291411E+0000
  5.391269E-0001  8.493325E-0001
 -1.814012E+0000  2.403598E-0001
  4.871490E-0001 -3.832418E-0001
 -4.306388E-0001  1.093236E-0001
 -1.171667E-0001  2.392987E+0000
 -6.209673E-0001 -2.656065E-0001
 -1.249610E+0000 -6.670571E-0001
  2.729827E+0000 -2.040192E+0000
  2.718368E-0001  2.644089E+0000
 -3.574012E+0000  1.305084E+0000
  8.517172E-0001 -2.654449E+0000
  6.312943E-0001 -5.595837E-0001
  5.477241E-0001  2.910515E+0000
 -6.704063E-0001  3.778642E-0002
 -1.006260E+0000 -1.778237E+0000
  2.026286E+0000  1.596899E+0000
  4.852194E-0001  2.134257E+0000
 -5.253954E+0000 -1.939784E+0000
  2.383126E+0000 -1.845462E+0000
  1.445813E+0000  1.337667E+0000
 -2.183017E+0000  3.318495E+0000
  1.534556E+0000 -4.608214E+0000
 -3.288614E-0001 -1.024634E+0000
  3.172875E-0001  3.499365E-0002
 -9.199789E-0001 -1.173460E+0000
  3.406668E-0001 -1.218186E-0001
  2.561900E+0000  3.370371E-0001
 -2.272945E+0000  1.888739E+0000
 -5.175364E-0001 -7.759368E-0002
 -1.603909E+0000 -2.002961E+0000
  3.296734E+0000 -1.772279E+0000
 -1.095743E+0000  1.478935E-0001
 -1.354090E+0000  1.041426E+0000
 -1.433521E+0000 -1.516886E+0000
  7.546793E-0001  7.405702E-0001
  1.712776E+0000 -1.798883E+0000
  3.296034E-0001 -6.835042E-0001
  2.090971E-0001  2.259120E+0000
 -3.854251E+0000  1.085017E+0000
 -6.014362E-0001 -2.335714E+0000
  2.210520E+0000 -1.519790E+0000
 -5.382597E-0001  2.524947E+0000
 -2.043854E+0000 -9.940353E-0001
  9.811310E-0001 -1.984563E+0000
  5.269452E+0000  2.001291E+0000
 -3.942757E+0000  3.336391E+0000
 -4.939167E+0000 -4.027078E+0000
  3.071823E+0000 -5.220764E+0000
  4.772409E+0000  2.180864E+0000
 -4.476092E+0000  7.025118E+0000
 -6.453841E-0001 -1.130327E+0000
 -1.667297E-0001 -2.934188E+0000
  2.569171E+0000  1.416360E+0000
  9.653614E-0001  9.328550E-0001
 -1.726320E+0000  9.389909E-0001
  1.429007E+0000 -3.002515E+0000
  7.290428E-0001  1.196292E+0000
  1.854528E+0000 -1.408271E+0000
 -3.755195E+0000  2.494151E+0000
  1.884258E+0000 -1.246680E+0000
  1.107815E+0000 -1.098935E+0000
  7.681873E-0001  1.811363E+0000
  1.269052E+0000 -2.901424E+0000
 -6.436192E-0001  1.039046E+0000
  2.969484E+0000  1.458713E+0000
 -5.882254E+0000  2.111427E-0001
  1.406181E+0000 -2.310398E+0000
 -1.774607E+0000  8.275318E-0001
  1.384241E+0000  1.066412E+0000
 -3.294426E+0000  2.599345E+0000
 -1.448844E+0000 -2.948681E+0000
  3.424757E+0000 -1.286671E+0000
  6.638156E-0001  3.379754E+0000
 -2.335987E+0000  4.676631E+0000
 -1.847798E+0000 -5.685860E+0000
  2.919751E+0000 -9.542519E-0001
  4.026818E+0000  2.536765E+0000
 -2.100950E+0000  3.410734E+0000
 -2.084272E+0000 -2.885511E+0000
  2.088094E+0000 -2.207755E+0000
  2.058005E+0000  2.738358E-0001
 -1.114307E+0000  2.118987E+0000
 -1.084420E+0000 -6.413939E-0001
  2.735661E+0000 -2.319179E+0000
  6.691772E-0001  2.806824E+0000
 -1.937526E+0000 -1.712622E+0000
 -2.118311E-0001 -4.535559E+0000
  3.701530E+0000 -6.183056E-0001
  4.966717E-0001  2.239875E+0000
 -3.049914E+0000 -8.326725E-0001
 -9.614695E-0001 -1.775901E+0000
  3.750173E+0000 -4.459439E-0001
 -6.665174E-0001  2.157000E+0000
 -2.058297E+0000  1.057174E+0000
 -4.792727E+0000 -2.085450E+0000
  4.756556E+0000 -5.286108E+0000
 -2.535403E-0002  1.651710E+0000
 -7.774558E-0001  3.976551E+0000
 -1.450197E+0000  4.889682E-0001
 -5.103442E-0001 -2.642956E+0000
  2.241654E+0000  1.887051E+0000
 -1.249896E+0000  1.599508E+0000
  1.804836E-0002  4.336843E-0001
 -2.098316E+0000 -4.140057E-0001
  6.207219E-0001 -5.447318E-0001
  9.529957E-0001  2.847701E-0001
 -1.411152E+0000 -1.609883E+0000
  9.112700E-0001 -6.488575E-0001
  1.824366E+0000  2.710943E+0000
 -1.545721E+0000  2.008945E+0000
 -1.244571E+0000  2.519261E-0001
  7.549276E-0001 -8.072073E-0001
 -1.886870E+0000  2.577385E+0000
  2.225083E+0000  7.100020E-0001
 -3.109275E+0000 -3.299525E+0000
  3.559925E+0000 -6.484873E-0002
  4.625360E+0000  2.649757E+0000
 -5.835907E+0000  3.077353E+0000
 -8.359600E-0001 -3.337024E+0000
  2.874337E+0000 -1.304431E+0000
  3.707509E+0000  4.259543E+0000
 -3.555349E+0000  6.628276E+0000
 -5.159773E+0000 -3.481001E+0000
  1.211461E+0000 -4.416590E+0000
  4.681498E+0000  2.033756E+0000
 -2.147430E+0000  3.162149E+0000
 -6.557614E+0000 -2.336720E+0000
  4.969340E+0000 -3.011471E+0000
  3.452948E+0000  5.262997E+0000
 -4.412478E+0000  4.766832E+0000
 -3.402574E+0000 -6.076435E+0000
  3.765805E+0000 -3.276620E+0000
  4.035915E+0000  5.394794E+0000
 -2.569952E+0000  5.163165E+0000
 -6.157695E+0000 -3.485859E+0000
  2.249460E+0000 -5.345345E+0000
  2.589408E+0000  2.648434E+0000
 -4.164513E-0001  2.814241E+0000
 -2.999302E+0000 -2.034482E+0000
  8.703820E-0001 -4.101796E+0000
  3.561017E+0000  1.842733E+0000
 -3.039379E+0000  3.625646E+0000
 -2.026771E+0000 -1.634914E+0000
  2.969809E-0002 -1.423703E+0000
  3.694525E+0000  6.599538E-0001
 -2.940771E+0000  2.113256E+0000
 -4.397709E-0001 -1.728421E+0000
  6.120805E-0001 -2.035716E+0000
  2.460500E+0000  2.185880E+0000
 -2.819477E+0000  1.049898E+0000
 -1.210413E+0000 -1.478860E+0000
  1.379221E+0000 -3.971300E+0000
  2.677184E+0000  3.957547E+0000
 -2.929751E+0000  4.752215E+0000
 -4.981772E+0000 -5.529074E+0000
  2.009954E+0000 -1.796272E+0000
  3.419280E+0000  2.938971E+0000
 -3.959662E+0000  2.912375E+0000
 -2.505178E+0000 -2.196404E+0000
  1.240308E+0000 -4.569867E+0000
  2.795600E+0000  1.402621E+0000
  4.775303E-0001  2.987861E+0000
 -4.675119E+0000 -6.265885E-0001
 -3.225034E-0001 -2.757405E+0000
  3.122285E+0000  4.043389E-0001
  4.658634E-0001  4.710701E+0000
 -4.685215E+0000 -1.644117E+0000
  1.289742E+0000 -3.788931E+0000
  4.972756E+0000  1.517348E+0000
 -3.435247E+0000  4.549893E+0000
 -2.429897E+0000 -3.376812E+0000
  1.807857E+0000 -3.565041E+0000
  2.424763E+0000  3.980685E+0000
 -3.038489E+0000  4.838402E+0000
 -3.909028E+0000 -4.968342E+0000
  1.369011E+0000 -2.313542E+0000
  2.477106E+0000  2.243832E+0000
 -2.346925E-0001  1.763284E+0000
 -2.900626E+0000  1.273948E-0001
  1.247912E+0000 -3.919029E+0000
  2.494626E-0001  1.292551E+0000
  1.310048E+0000  2.174020E+0000
 -7.584929E-0001  8.304123E-0001
 -1.810201E+0000 -2.619870E+0000
  3.510515E+0000 -1.868714E+0000
 -2.619429E+0000  2.630812E+0000
 -3.122347E-0001  1.195674E+0000
 -8.082530E-0002 -5.297523E-0001
 -2.402985E-0001  1.215347E+0000
  1.906134E+0000 -1.642378E-0001
 -1.037060E+0000 -2.200884E-0001
 -2.434479E+0000 -1.875927E+0000
  3.009718E+0000 -3.120954E+0000
 -4.911996E-0001  3.445611E+0000
  3.077543E-0001  1.020121E+0000
 -3.824546E+0000 -7.386593E-0001
  3.270903E+0000 -2.559841E-0001
 -2.050155E+0000  2.459699E+0000
 -6.345470E-0001 -6.960698E-0001
 -1.759190E+0000 -8.862735E-0001
  2.993833E+0000  1.054739E+0000
  9.995955E-0002  2.632917E+0000
 -2.741226E+0000 -1.942253E+0000
  7.130096E-0001 -1.883536E+0000
 -7.798717E-0001  1.785674E+0000
 -4.206366E-0001  2.183332E+0000
 -7.511584E-0001 -2.924860E-0001
 -1.133316E+0000 -1.759751E+0000
  4.314714E+0000 -1.723224E+0000
 -1.630834E+0000  2.515886E+0000
 -8.618658E-0001  2.990117E-0001
 -3.475292E+0000 -2.679916E+0000
  3.871114E+0000 -9.778929E-0001
  1.831597E+0000  4.794771E+0000
 -5.324699E+0000 -4.329492E-0001
  9.731278E-0001 -3.869201E+0000
  4.469044E+0000  5.728122E-0002
  1.411870E+0000  4.803551E+0000
 -2.071716E+0000  2.596342E+0000
 -1.401841E+0000 -1.733654E+0000
  4.069555E+0000  1.475935E+0000
 -1.131370E+0000  2.894906E-0001
 -2.476661E+0000 -1.547967E+0000
  3.630277E+0000 -2.319721E+0000
  1.602671E+0000  2.730758E+0000
 -1.521858E+0000  2.711439E+0000
 -1.352465E+0000 -3.224327E+0000
  1.810927E+0000  6.307222E-0001
  4.593512E+0000  1.398796E+0000
 -1.690234E+0000  1.278192E+0000
 -9.091772E-0001 -2.095961E+0000
  1.270394E+0000 -6.698784E-0001
 -1.516110E+0000  1.551001E+0000
 -1.080920E+0000  8.630820E-0001
 -1.861117E+0000 -1.173999E+0000
  2.312261E+0000 -1.123405E+0000
 -1.488209E-0001  1.301816E+0000
 -6.133437E-0002  8.107276E-0001
 -2.840320E+0000 -8.119807E-0001
  8.400379E-0001 -4.801023E-0001
  1.665815E+0000  1.030361E+0000
 -2.871902E+0000  1.651174E+0000
  1.459853E+0000 -1.067807E+0000
 -2.813376E-0001 -3.844586E-0001
 -1.811776E-0001 -3.414387E-0001
  1.580415E+0000 -8.112582E-0001
 -4.119966E-0001  2.454342E+0000
 -1.202025E+0000  2.561745E+0000
 -2.389762E+0000 -1.796659E+0000
  2.587448E+0000 -2.622824E+0000
  2.770792E+0000 -8.913270E-0001
 -3.227772E+0000  1.541407E+0000
  1.526162E+0000 -2.019020E+0000
  7.954708E-0001 -2.507515E-0001
 -1.129608E+0000  3.983868E-0001
 -1.953776E-0001  1.317964E+0000
 -1.221181E+0000  7.045699E-0001
  1.930601E+0000 -2.214925E+0000
  1.314551E+0000  6.525142E-0001
 -1.640725E+0000  3.862737E-0001
  3.062584E-0001 -2.202058E+0000
 -1.637581E+0000  3.111656E-0001
  1.934419E+0000  4.681305E-0001
 -2.294624E+0000  3.202210E+0000
 -1.392231E+0000 -2.174049E+0000
  1.858906E+0000  6.315746E-0002
  1.401019E+0000  1.999506E+0000
 -3.008320E+0000  1.589230E+0000
  1.259614E+0000 -3.798156E+0000
  1.723325E+0000  9.280654E-0001
  5.262641E-0002  3.276134E+0000
 -1.868227E+0000 -1.478985E+0000
  9.439177E-0001  2.516253E-0001
  8.265078E-0001  1.665850E+0000
 -2.637253E-0001  1.022326E+0000
 -4.107767E+0000 -4.739695E-0001
  4.096929E+0000 -3.484390E+0000
  1.024628E+0000  1.712701E+0000
 -9.742378E-0001  5.734051E-0001
 -2.458654E+0000 -8.141997E-0001
  1.250333E+0000 -5.571113E-0001
 -1.543111E-0002  5.931861E-0001
 -1.051433E+0000  2.065188E-0002
 -2.992078E+0000  4.672300E-0001
  1.320363E+0000 -2.386895E+0000
 -1.633800E-0001  2.889373E+0000
 -1.931373E+0000  1.228887E+0000
 -1.409448E+0000 -1.773215E+0000
  3.959125E+0000  7.254674E-0001
 -3.017326E+0000  4.275259E+0000
 -4.124507E+0000 -3.203816E+0000
  2.734536E+0000 -5.285120E+0000
  3.016558E+0000  2.947338E+0000
 -1.700453E+0000  3.319813E+0000
 -2.191800E+0000 -2.469849E+0000
  2.986364E+0000 -9.738768E-0001
 -1.368595E-0001  3.882708E+0000
 -3.447975E+0000  3.303548E-0001
  6.455651E-0001 -6.645173E+0000
  4.348731E+0000 -1.203300E+0000
  2.359630E+0000  5.645094E+0000
 -3.831171E+0000  2.418071E-0001
 -1.741997E+0000 -2.915363E+0000
  5.000076E+0000 -2.180270E-0001
 -1.225809E+0000  5.390852E+0000
 -2.217249E+0000  4.725144E-0001
 -1.373487E+0000 -4.856720E+0000
  4.775354E+0000  1.780915E-0001
  1.135577E+0000  6.348619E+0000
 -3.432830E+0000  6.294055E-0001
  6.414375E-0002 -4.640672E+0000
  3.574238E+0000  2.774230E-0001
  2.472644E+0000  3.530905E+0000
 -4.693267E+0000  6.317288E-0001
 -1.303462E+0000 -2.881528E+0000
  3.738483E+0000  1.625023E+0000
 -9.636877E-0001  5.397551E+0000
 -3.703706E+0000  9.456869E-0001
 -1.182976E+0000 -2.357490E+0000
  2.688745E+0000 -9.132578E-0001
  4.457795E-0001  1.624130E+0000
 -5.354754E-0001  2.164590E+0000
 -2.159263E-0001 -1.787099E+0000
  5.918248E-0001 -8.446656E-0001
 -1.396282E+0000  1.499337E+0000
 -1.038194E+0000  7.134812E-0001
 -1.432398E+0000 -1.113134E+0000
  2.450486E+0000 -1.764255E+0000
  2.207422E+0000  3.274681E+0000
 -5.694679E-0001  1.884536E-0001
 -9.964443E-0001 -9.807193E-0001
 -5.877081E-0001  6.109296E-0001
  2.682179E+0000  1.596267E+0000
 -4.122698E+0000  3.871403E+0000
 -1.097599E+0000 -3.219842E+0000
  1.373889E+0000 -1.259930E+0000
  4.727226E+0000  3.434539E+0000
 -6.163638E+0000  3.836961E+0000
  4.257766E-0001 -4.658334E+0000
  1.170689E-0001 -1.311227E+0000
  2.890580E+0000  9.578859E-0001
 -1.301177E+0000  3.974143E+0000
 -1.760636E+0000 -3.218361E+0000
 -9.461366E-0001 -6.338145E+0000
  5.655617E+0000  3.233866E+0000
 -6.386463E-0001  4.085115E+0000
 -5.448536E+0000 -2.283235E+0000
  4.118923E+0000 -3.861369E+0000
  4.747320E+0000  4.272216E+0000
 -1.998416E+0000  3.751138E+0000
 -7.771959E+0000 -1.125093E+0000
  5.833606E+0000 -5.829554E+0000
  2.209412E+0000  2.362158E+0000
 -2.398354E-0001  2.848809E+0000
 -5.037928E+0000  2.111161E-0001
  1.232286E+0000 -4.343580E+0000
  5.757979E+0000  2.865972E+0000
 -3.752566E+0000  2.817787E+0000
 -4.352727E+0000 -3.253293E+0000
  2.690799E+0000 -2.638294E+0000
  1.452439E+0000  1.444487E+0000
 -2.734791E+0000  3.385848E+0000
 -1.078553E+0000  2.918474E-0002
  1.513832E+0000 -3.078547E+0000
  3.336061E+0000 -1.227202E+0000
 -1.956505E+0000  2.363941E+0000
 -1.580088E+0000 -1.436830E+0000
  3.567100E-0001 -1.676980E+0000
  1.181376E+0000  2.863890E-0001
 -2.682809E+0000  1.059026E+0000
 -3.479817E-0001  9.998242E-0001
  3.404918E+0000 -2.214913E+0000
 -1.415319E+0000  1.242035E+0000
  3.768532E-0001 -8.293602E-0001
 -9.432282E-0001 -2.826785E-0001
 -6.336310E-0001 -7.265968E-0001
  6.905293E-0001  2.553369E-0001
  9.490486E-0001  8.822824E-0001
 -8.258899E-0001  3.155949E+0000
  8.122070E-0002  8.071179E-0001
 -1.416151E+0000 -2.126481E+0000
  7.867541E-0001 -2.767469E+0000
  3.127686E+0000  1.819235E+0000
 -6.221949E-0001  2.771362E+0000
 -2.587709E+0000 -5.485595E-0001
  9.122635E-0001 -1.541741E+0000
  1.797981E+0000 -6.782976E-0001
 -2.219437E+0000  1.430679E+0000
  1.793365E+0000 -1.749980E+0000
 -4.377645E-0001 -2.037280E+0000
  2.146521E+0000  2.153475E+0000
 -5.574809E-0001 -7.517362E-0002
 -9.200137E-0001  1.606033E+0000
 -1.733842E+0000 -9.917655E-0001
  2.570093E-0001 -2.796184E-0001
 -1.107160E+0000 -6.206391E-0002
  2.429063E+0000  1.227822E+0000
 -2.796309E+0000  2.532254E+0000
  1.058790E+0000 -1.230695E+0000
 -1.106364E+0000  8.320447E-0001
  7.551516E-0001 -2.669613E+0000
  2.769567E+0000 -9.497795E-0002
 -7.415454E-0001  1.724714E+0000
 -3.197322E+0000 -2.904930E-0002
  1.848589E+0000 -3.051779E+0000
  1.214513E+0000  4.591527E-0001
  2.705382E+0000  2.934197E+0000
 -3.891396E+0000  2.354069E+0000
 -4.407317E-0001 -6.484795E+0000
  2.372172E+0000 -4.495390E-0001
  3.557400E+0000  2.273418E+0000
 -3.839751E+0000  2.144763E+0000
 -1.775924E-0001 -4.323257E+0000
  5.343189E+0000  5.170313E-0001
 -9.735168E-0001  5.757728E+0000
 -7.576126E-0001 -1.222531E+0000
 -1.471637E+0000 -2.204053E+0000
  7.978989E-0001 -8.810876E-0001
 -1.070102E+0000  2.449991E+0000
 -1.877073E+0000 -1.135840E+0000
  8.356732E-0001 -4.003041E+0000
  2.794205E+0000 -3.181814E-0002
  1.803864E+0000  3.678058E+0000
 -2.275275E+0000  1.180413E+0000
 -1.346299E+0000 -3.427477E+0000
  3.655680E+0000  8.388474E-0001
  2.643122E+0000  1.596102E+0000
 -5.309402E+0000  1.752173E+0000
  1.832792E+0000 -2.167279E+0000
  9.469807E-0002  1.502058E-0001
 -2.028628E+0000  2.986207E+0000
 -3.038733E-0001 -3.394491E+0000
 -2.728112E+0000 -1.432413E+0000
  4.542794E+0000 -1.022343E+0000
 -2.973715E+0000  4.815406E+0000
 -1.903379E+0000 -2.930510E+0000
 -1.159330E+0000 -2.761270E+0000
  3.341803E+0000  1.769995E+0000
 -1.138412E+0000  1.630598E+0000
 -2.655148E+0000  2.722483E-0001
  1.137673E+0000 -3.611778E+0000
  8.147542E-0001 -1.059983E+0000
  1.047131E+0000 -3.518579E-0001
 -1.536089E+0000 -2.141512E+0000
  5.405278E-0001  8.012389E-0001
  1.693151E+0000 -1.499194E+0000
 -3.570765E+0000 -9.426833E-0002
  6.510477E-0001 -2.085824E+0000
  1.654505E+0000  2.023498E+0000
 -1.463576E-0001  1.216073E+0000
 -8.226774E-0001 -1.657211E+0000
 -9.368004E-0001 -9.440826E-0001
  1.436029E+0000 -2.542524E+0000
  5.578863E-0001  3.001821E+0000
 -2.341963E+0000  6.321351E-0001
  3.157318E-0001 -1.556628E+0000
 -7.962497E-0001 -2.413693E-0002
  1.088977E+0000  2.546542E+0000
 -1.143313E+0000  5.951827E-0002
 -1.671482E+0000  5.472776E-0001
  9.892748E-0001  2.899784E-0001
  1.584316E-0002  4.658946E-0002
  7.772698E-0001  2.721839E-0001
  4.514219E-0001 -4.368312E-0001
  8.917429E-0001 -1.081365E+0000
 -4.981870E-0001 -2.113063E+0000
  2.882397E-0001  2.072647E+0000
 -2.460666E-0001 -6.985346E-0001
 -2.217456E+0000 -2.372240E+0000
  1.002993E+0000  9.323397E-0001
  2.106288E+0000 -1.471054E+0000
 -8.684790E-0001  1.425555E+0000
  1.213492E+0000 -8.377699E-0001
 -2.075593E+0000 -2.039465E-0001
  1.873623E+0000 -8.842361E-0001
  1.685659E+0000  1.881513E+0000
 -2.618903E+0000 -4.254522E-0002
  1.451323E+0000 -3.027742E+0000
  1.621989E+0000  2.152180E+0000
 -1.081121E+0000  3.654277E+0000
 -2.391066E+0000 -1.335436E+0000
  3.043882E+0000 -1.907119E+0000
 -9.439040E-0002  1.904762E+0000
 -1.957464E+0000  1.209157E+0000
  4.262885E-0002 -9.780401E-0001
 -1.932284E+0000 -1.612243E+0000
  3.332147E+0000  1.174721E-0001
 -2.164121E-0001  9.359830E-0001
 -3.244870E+0000 -1.746025E+0000
  1.801660E+0000 -3.280828E+0000
  3.834209E+0000  6.772952E-0001
 -1.503003E-0001  3.939037E+0000
 -3.576370E+0000  4.017527E-0001
  1.305555E+0000 -4.434921E+0000
  2.722688E+0000 -3.071079E+0000
  7.828862E-0001  2.535117E+0000
 -2.321209E+0000 -7.048331E-0001
 -1.503303E+0000 -3.150983E+0000
  5.566418E+0000  2.876534E-0002
  6.210784E-0001  6.437460E+0000
 -3.066785E-0002 -1.973950E+0000
 -4.311418E+0000 -2.204196E+0000
  6.556112E+0000 -2.077396E+0000
  3.743737E-0001  4.616237E+0000
 -5.906682E+0000  1.714091E+0000
  1.717934E+0000 -3.382690E+0000
 -2.768555E-0001 -3.533032E-0001
  2.290156E+0000  2.592188E+0000
 -2.216977E+0000  4.573706E+0000
 -4.337738E+0000 -1.504727E+0000
  1.953395E+0000 -5.180351E+0000
  1.504949E+0000  7.571266E-0001
 -9.239831E-0001  5.740504E+0000
 -1.611135E+0000 -1.625015E+0000
  2.669397E+0000 -5.005188E+0000
  5.444782E-0001  3.498670E+0000
 -1.057274E+0000  2.971064E+0000
 -1.658379E+0000 -5.668588E-0001
  1.786052E+0000 -2.072614E+0000
  1.025769E+0000  1.562137E+0000
 -1.479729E+0000  1.090533E+0000
 -7.492067E-0001 -5.152127E-0001
  3.090536E+0000 -5.463403E-0001
 -1.196568E-0001  2.939495E+0000
 -1.184338E+0000  6.888530E-0001
 -1.907254E+0000 -9.799915E-0001
  1.716906E+0000  1.145161E+0000
  5.784184E-0001  2.291218E+0000
 -8.900584E-0001  5.058093E-0001
  1.016195E-0001 -2.381445E+0000
  7.345441E-0001  1.663552E+0000
  1.556608E+0000 -6.729847E-0001
 -2.613565E+0000  1.393930E+0000
  9.055454E-0001  1.928137E-0001
 -1.653156E+0000 -1.450160E+0000
  4.070415E+0000  2.252168E+0000
 -4.274256E+0000  2.257248E+0000
 -1.193074E-0001 -1.292245E+0000
  2.067431E+0000 -3.004033E+0000
  4.110504E-0001  2.527755E+0000
 -7.760003E-0001  8.147432E-0001
 -2.045404E+0000 -2.288543E+0000
  1.050875E+0000 -6.030230E-0001
  3.331588E+0000  1.392773E+0000
 -1.736619E+0000  2.185618E+0000
  1.905384E+0000 -1.196556E+0000
 -2.063386E+0000  3.104418E-0003
  9.322970E-0001 -5.583283E-0001
 -1.731395E+0000  1.105183E+0000
 -6.834562E-0001 -8.974776E-0001
  2.010379E+0000  1.692484E+0000
 -2.981849E-0001  8.750728E-0001
 -2.314491E+0000 -1.120356E+0000
 -2.431343E-0001 -2.876229E+0000
  3.227909E+0000 -2.360019E-0001
 -1.978381E-0001  2.446115E+0000
  4.213065E-0001  9.566371E-0002
 -1.503898E+0000  4.292808E-0001
  2.516209E+0000  5.340549E-0001
 -5.388547E-0001  2.258585E+0000
 -2.640679E+0000 -1.334718E+0000
 -5.172810E-0001 -3.340116E+0000
  2.367572E+0000  3.593573E-0001
  2.422130E+0000  2.807039E+0000
 -5.143508E+0000  3.005551E+0000
 -8.965064E-0001 -5.592231E+0000
  1.260345E+0000 -2.356952E+0000
  2.461892E+0000  2.420268E+0000
 -3.180080E+0000 -1.946574E-0002
  5.151791E-0001 -2.294489E+0000
  1.886303E+0000 -6.093150E-0001
  3.431808E-0001  2.595323E+0000
 -7.987783E-0001  1.034208E+0000
 -3.563224E+0000 -2.198117E+0000
  3.704217E+0000 -2.228611E+0000
  2.562954E-0001  3.087295E+0000
 -1.782190E+0000  2.099127E+0000
 -1.608174E+0000 -2.688504E+0000
  2.070307E+0000  3.148378E-0001
  2.099472E+0000  1.312106E+0000
 -3.451326E+0000  1.441744E+0000
 -1.188656E+0000 -1.300569E+0000
  2.404018E+0000 -2.283711E-0002
 -2.592675E+0000  4.105358E-0001
  1.704334E+0000 -1.481437E+0000
 -1.069392E+0000  2.034557E+0000
  1.779841E+0000 -3.106624E-0001
 -1.837735E+0000 -6.308916E-0001
  3.008521E+0000 -1.358581E+0000
 -1.603783E+0000  2.685572E+0000
  2.023659E-0001 -1.741896E+0000
 -1.831324E+0000 -1.399264E+0000
  3.346897E+0000  9.879869E-0001
 -1.885097E+0000  1.983242E+0000
 -1.049848E+0000 -1.771495E+0000
  3.463583E-0001  5.217279E-0002
  3.184645E+0000  1.036194E+0000
 -3.432367E+0000  1.682330E+0000
  1.011789E+0000 -9.340040E-0001
  2.657801E+0000  8.027097E-0001
 -1.673987E+0000  3.106610E-0002
 -1.587772E+0000 -2.130774E+0000
  7.635428E-0002 -2.283673E+0000
  2.947284E+0000  2.569236E+0000
  5.659577E-0001  2.488628E+0000
 -1.429427E+0000 -6.438138E-0001
 -2.284949E-0001 -7.289068E-0001
  1.609237E+0000 -3.416224E+0000
  9.566091E-0001  3.747902E+0000
 -7.647078E-0001 -1.341259E-0001
 -2.074427E+0000 -1.134883E+0000
  2.945446E+0000 -2.353178E-0001
 -5.955359E-0001  2.889145E+0000
 -2.814138E+0000 -3.932018E-0001
  3.550739E+0000 -2.442251E+0000
  7.633235E-0001  1.704869E+0000
  3.863472E-0002  1.807593E+0000
  5.736850E-0001 -1.285055E-0001
 -2.063798E+0000 -3.186249E-0001
  2.110518E+0000  1.543558E+0000
  6.628944E-0001 -1.039872E+0000
 -4.847164E-0001  1.211754E+0000
  3.315926E-0001 -1.638792E-0002
 -1.108283E+0000 -9.269613E-0001
  1.145064E+0000 -9.521530E-0001
 -1.032629E-0001  2.815689E+0000
 -1.857160E+0000  4.170724E-0001
 -8.216511E-0002 -6.005593E-0001
  1.688349E+0000  3.864225E-0001
  2.510010E-0001  1.468997E+0000
 -3.719008E+0000  1.732472E+0000
  2.262407E+0000 -1.510176E+0000
 -1.651937E+0000 -1.606139E+0000
  1.858601E-0001  9.927952E-0001
  5.241093E-0001  6.236434E-0001
 -1.223209E+0000 -2.505314E+0000
  3.065751E+0000 -2.495877E-0001
 -2.090348E+0000  2.286627E+0000
 -2.203876E+0000  6.377003E-0001
 -1.294674E+0000 -2.363982E+0000
  1.695385E+0000  3.971093E-0002
  5.477041E-0001  2.390342E+0000
 -2.554505E+0000 -1.243351E+0000
  1.102506E+0000 -1.456710E-0001
 -1.909739E-0001 -1.833456E-0001
  9.531388E-0001  2.664740E-0001
  1.826768E-0001  3.224849E+0000
 -2.567688E+0000 -2.244966E-0001
 -1.577828E+0000 -2.550043E-0001
  1.052631E+0000  5.028349E-0001
  2.691479E+0000  2.976092E+0000
 -1.095819E+0000  1.818205E-0001
 -2.027271E+0000 -1.507809E+0000
  2.730591E+0000 -1.898198E+0000
  2.483423E+0000  2.355835E+0000
 -2.654557E+0000  3.679550E+0000
 -2.099956E+0000 -4.972545E+0000
  3.398091E+0000 -1.375828E+0000
  4.150587E+0000  2.017520E+0000
 -4.897172E+0000  2.158134E+0000
 -1.796091E+0000 -1.135543E+0000
  1.912832E+0000 -2.835007E+0000
 -4.074349E-0001  1.950348E+0000
 -7.025311E-0001  3.553138E+0000
 -3.895623E+0000  2.029373E+0000
  2.548591E+0000 -6.121304E+0000
  7.941407E-0001  9.367914E-0001
  1.085943E+0000  2.194629E+0000
 -3.359957E+0000 -3.292380E-0001
  3.244388E+0000 -4.035550E+0000
 -4.282478E-0001  7.489761E-0001
 -4.800058E-0001  7.074816E-0001
  8.308992E-0001  8.044999E-0001
 -2.270114E+0000  2.870326E+0000
  4.685641E-0001  1.705092E+0000
 -4.906240E-0001  1.305459E+0000
 -7.961034E-0001 -8.498732E-0001
  1.154592E+0000 -1.565953E+0000
 -1.081956E+0000  1.624021E+0000
 -1.164894E+0000  1.115581E-0001
  9.862436E-0001 -2.056153E+0000
  1.450706E+0000  8.918731E-0001
 -1.309528E+0000  2.229455E+0000
 -1.652949E+0000 -3.131742E+0000
 -1.754812E+0000 -1.910723E+0000
  5.387627E+0000  2.186630E+0000
 -4.931646E+0000  4.207556E+0000
 -9.627786E-0001 -4.288826E+0000
  1.579047E+0000 -3.297586E+0000
  2.764783E+0000  1.374578E+0000
 -9.498468E-0001  1.499681E+0000
 -4.390330E+0000 -2.401900E+0000
  3.705038E+0000 -4.375118E+0000
  3.281571E+0000  3.951458E+0000
 -4.227804E+0000  4.709236E+0000
 -3.729568E+0000 -4.900427E+0000
  3.047350E+0000 -1.724831E+0000
  5.300872E+0000  5.002320E+0000
 -4.955442E+0000  1.827984E+0000
 -1.400058E+0000 -3.763802E+0000
  4.340187E+0000 -2.476999E+0000
 -3.618606E-0001  4.444182E+0000
 -3.074291E+0000 -7.386232E-0001
 -2.847978E+0000 -3.600966E+0000
  2.708076E+0000 -3.047270E+0000
  3.179217E+0000  1.870127E+0000
 -3.109636E+0000  1.111397E+0000
 -2.608267E+0000 -1.868698E+0000
  3.013175E+0000 -1.699376E+0000
 -4.464677E-0001  2.812375E+0000
 -1.119342E+0000  4.180502E-0001
 -1.224772E+0000 -2.600121E+0000
  1.980050E+0000 -9.928909E-0001
  1.234225E+0000  4.906518E+0000
 -8.925880E-0001  1.976727E+0000
 -3.246931E+0000 -1.490595E+0000
  1.094072E+0000 -2.106818E+0000
  3.902307E+0000  4.295062E+0000
 -7.217798E-0001 -7.691860E-0001
 -2.781303E+0000 -1.136039E+0000
  4.404926E+0000 -3.043423E+0000
  8.640765E-0001  2.719557E+0000
 -1.883288E+0000  1.928756E+0000
 -5.863206E-0001 -1.371561E+0000
  3.529589E+0000 -1.397087E+0000
 -1.346242E+0000  4.325919E+0000
 -6.923970E-0002 -6.075799E-0001
 -1.276410E+0000 -2.027768E+0000
 -1.062751E+0000  1.235727E+0000
 -6.612054E-0001  7.328702E-0001
 -2.205503E+0000  2.254424E-0001
  1.619099E+0000  1.695787E+0000
  4.216861E-0001  1.334614E+0000
 -5.979154E-0001 -2.014157E+0000
  1.135311E+0000  6.815378E-0001
 -8.572473E-0001 -5.080108E-0001
  2.259926E+0000 -1.372506E+0000
 -3.217042E-0001  1.620676E+0000
 -6.626076E-0001 -7.741764E-0001
 -1.536978E+0000 -1.286813E+0000
  4.483862E+0000 -2.904415E+0000
 -2.162019E+0000  2.179948E+0000
 -5.313276E+0000 -4.817374E-0002
 -1.050799E+0000 -2.275176E+0000
  9.305600E-0001  4.753309E-0001
 -2.231704E+0000  2.486444E+0000
  7.844100E-0002 -5.435131E-0001
 -2.109550E-0001 -1.915754E+0000
  5.471221E-0001  3.344044E-0001
  1.559287E+0000  2.279077E+0000
 -3.447298E+0000  1.629377E+0000
  6.610616E-0001 -3.720855E+0000
  5.172344E-0001  3.931121E-0002
  1.102271E+0000  1.545050E+0000
 -3.158643E-0001  1.865065E+0000
 -9.339387E-0001 -8.641109E-0001
 -9.174861E-0001 -1.841993E+0000
  2.765951E+0000  9.590637E-0001
 -3.295924E-0002  2.434206E+0000
 -2.372594E+0000  4.670218E-0003
 -3.843539E-0001 -1.202550E+0000
  2.975350E+0000  2.361034E-0002
 -1.271500E+0000  2.188255E+0000
 -2.018077E+0000  1.252940E+0000
 -1.867481E+0000 -1.906964E+0000
 -6.049301E-0001 -7.396099E-0001
  1.987998E+0000  8.462618E-0001
 -1.983207E+0000 -1.245524E+0000
 -4.939340E-0002 -6.673434E-0001
  1.232495E+0000 -2.078895E+0000
  2.585301E-0001  3.439366E+0000
 -1.676354E-0001 -1.231129E+0000
 -2.358097E-0001 -1.461944E+0000
  1.811132E+0000  1.656753E+0000
 -9.281300E-0001  1.990109E+0000
 -1.242608E+0000 -2.010255E+0000
  6.310412E-0001 -2.121084E+0000
  2.734638E+0000 -6.244518E-0001
 -2.422580E-0002  2.912620E+0000
 -2.352948E+0000 -4.338505E-0001
 -1.236170E+0000 -2.794069E+0000
  2.690614E+0000  9.963560E-0001
 -1.393757E+0000  1.685352E+0000
  1.170972E+0000 -7.708766E-0001
 -1.999380E+0000 -2.718682E-0001
 -5.032454E-0001  1.766949E+0000
  1.344452E+0000  1.185748E+0000
 -2.784823E+0000  9.222139E-0001
  1.116131E+0000 -3.700774E+0000
 -2.884236E+0000  8.660621E-0001
  2.390416E+0000 -4.781361E-0001
 -2.767725E+0000  2.128927E+0000
 -1.408450E+0000 -1.279730E+0000
  3.171015E+0000 -3.111977E+0000
 -3.081777E-0002  2.717135E+0000
 -4.041516E-0001  2.655431E+0000
 -3.626851E+0000 -4.385253E+0000
  3.058628E+0000 -3.931788E-0001
  1.644477E+0000  2.547320E+0000
 -1.512181E+0000  3.219851E+0000
 -1.692972E+0000 -1.423282E+0000
  5.027250E-0001 -2.893543E+0000
  4.496801E+0000  1.529733E-0001
 -3.548038E+0000  5.004861E+0000
 -3.895103E+0000 -2.212350E+0000
 -1.001726E-0001 -6.009547E+0000
  3.835291E+0000  1.633384E+0000
  1.781864E+0000  5.209971E+0000
 -4.777632E+0000  9.545229E-0001
  1.955019E+0000 -2.812144E+0000
  2.011695E+0000 -1.564259E+0000
 -1.241463E+0000  3.175546E+0000
 -8.521167E-0001  5.118958E-0001
 -1.377645E+0000 -1.676515E+0000
  6.873859E-0001  5.607387E-0001
  2.189055E-0001  1.007070E+0000
 -1.461066E+0000  2.019815E+0000
 -2.518506E+0000  6.979976E-0001
  1.354999E+0000 -4.692187E+0000
  2.129620E+0000  1.809305E+0000
  5.657065E-0001  3.174133E+0000
 -4.218641E+0000 -4.672399E-0001
 -1.307416E+0000 -2.515512E+0000
  2.139688E+0000 -2.419270E+0000
  1.841410E+0000  3.545241E+0000
 -2.608077E-0001  1.342645E+0000
 -2.953684E+0000 -2.846370E+0000
  2.642109E+0000 -1.191115E+0000
  2.667438E-0001  2.758833E+0000
 -2.922406E+0000  3.640317E-0002
 -2.028975E+0000 -4.113660E+0000
  3.622928E+0000 -1.013785E-0001
 -6.997439E-0001  2.171343E-0001
 -1.122048E+0000  5.399332E-0001
 -1.981446E+0000 -7.969224E-0002
 -5.515025E-0004 -5.328816E-0001
 -9.162175E-0001 -1.392587E+0000
  1.991832E+0000 -4.222889E-0001
  1.407572E+0000  3.178057E+0000
 -2.665705E+0000  2.056058E+0000
  5.702073E-0001 -1.464989E+0000
  3.989066E-0001  3.398637E-0001
 -1.304701E+0000  1.568060E+0000
 -3.654469E+0000 -3.832437E-0001
  6.570244E-0001 -4.389979E-0001
  8.480612E-0001 -6.344531E-0001
  5.072920E-0001  1.575193E+0000
  9.138170E-0001  1.470799E+0000
 -2.162247E+0000 -2.661861E+0000
  1.067503E+0000 -1.906821E+0000
  1.763044E+0000 -7.585226E-0001
 -1.446225E+0000  2.225138E-0001
  6.713312E-0001 -1.301919E+0000
  2.151012E+0000  1.392529E+0000
 -2.033254E+0000 -3.001222E-0001
  1.686819E+0000 -2.944301E+0000
  6.446886E-0001  1.362846E+0000
 -1.737638E+0000  2.047296E+0000
 -2.465330E+0000 -1.215214E+0000
 -1.132418E+0000 -2.284804E+0000
  4.892927E+0000 -1.342169E+0000
  4.122034E-0001  3.139557E+0000
 -3.362442E+0000  1.672643E+0000
  7.176540E-0001 -2.145204E+0000
  1.484758E+0000 -1.791680E-0001
  2.248352E+0000  4.510485E-0001
 -2.744215E+0000  2.238357E-0001
  1.563372E+0000 -2.236740E+0000
  1.899673E+0000  2.897377E-0001
 -8.773360E-0001  2.429687E+0000
 -1.258510E+0000 -4.513802E+0000
  1.091697E+0000 -1.854451E+0000
  1.773373E+0000  6.993086E-0001
 -1.414595E+0000  1.269206E-0001
 -1.614903E+0000 -4.521986E+0000
  2.765899E+0000 -1.316614E+0000
  1.357579E+0000  4.295690E+0000
 -8.494618E-0001  3.155055E+0000
 -1.361743E+0000  4.045791E-0001
  3.823042E-0001 -1.460010E+0000
 -7.078902E-0002 -1.034113E-0001
 -4.370923E-0001 -1.528816E+0000
 -1.877652E-0002 -2.307286E+0000
 -4.623617E-0002  2.407550E+0000
  3.029485E+0000  7.971547E-0001
 -4.918048E+0000  5.735297E-0001
  2.431603E+0000 -1.233831E+0000
  3.994177E-0001 -1.556919E+0000
  4.227026E-0002  3.922136E+0000
 -1.557061E+0000 -3.225664E-0001
 -6.632841E-0001 -1.964345E+0000
  1.484683E+0000  1.096032E+0000
 -3.610578E-0001  2.855283E-0001
 -2.658535E+0000  2.373940E-0001
  3.016324E+0000 -1.996795E+0000
 -1.342472E+0000  2.142294E+0000
  9.235767E-0001 -1.654350E+0000
 -4.653581E-0001  2.763843E+0000
 -2.555601E-0002  1.227528E-0001
 -8.476724E-0001 -2.886653E+0000
  7.374889E-0001  3.180385E-0001
 -1.286271E+0000 -1.245948E+0000
  1.650662E+0000  1.250802E+0000
  1.239754E+0000  1.309679E+0000
 -3.709355E+0000  4.844085E-0001
  1.680249E+0000 -3.533877E+0000
  1.142101E+0000  1.919419E+0000
  1.212484E+0000  1.805237E+0000
 -2.468869E+0000  3.934835E-0001
  6.875512E-0001 -7.800327E-0001
  2.714231E+0000 -1.259431E+0000
 -1.856737E+0000  2.493037E-0001
  6.088105E-0001 -3.333902E-0001
  1.207134E+0000  3.033712E-0001
 -8.725917E-0001  6.683318E-0001
  1.373218E+0000  5.295055E-0001
 -1.798924E+0000 -7.272977E-0001
  1.585115E+0000 -3.345991E-0002
  1.255657E+0000 -9.309342E-0001
 -3.692386E-0001 -4.456553E-0001
  1.629357E+0000 -4.986134E-0001
  3.037908E+0000  1.665312E+0000
 -2.125531E+0000  1.916690E+0000
 -6.612571E-0001 -2.389297E+0000
  3.421578E+0000 -2.405110E+0000
 -9.705120E-0001  1.266405E+0000
  7.019336E-0001 -1.752278E-0001
 -1.865857E+0000  1.056105E+0000
  2.435996E+0000 -1.022544E+0000
 -9.791911E-0001  7.823047E-0002
 -4.562682E-0001  7.992918E-0001
  8.319876E-0001 -1.389416E+0000
 -1.522154E+0000  1.038533E+0000
 -1.010732E-0001 -6.998183E-0001
  2.043354E+0000 -8.213772E-0001
 -3.495792E-0001  1.711220E+0000
  6.705825E-0001 -2.270738E+0000
 -7.759888E-0001 -5.295068E-0001
  1.220450E+0000  1.741801E+0000
  2.312091E+0000  5.484799E-0001
 -2.114896E+0000  8.708102E-0001
  2.156630E-0001 -3.588836E+0000
  2.925440E+0000 -6.624711E-0001
  1.817111E+0000  3.899890E+0000
 -2.137500E+0000  1.656588E+0000
 -1.788757E+0000 -3.108724E+0000
  2.163855E+0000 -3.153134E+0000
  2.343618E+0000  2.998465E+0000
 -2.317209E+0000  3.628717E-0001
  8.962320E-0002 -2.102627E+0000
  8.757337E-0001  1.975335E-0001
  5.742414E-0001  1.283207E+0000
 -8.338437E-0001  7.565560E-0001
  2.635415E-0001  1.364066E+0000
 -2.682256E-0001 -4.327719E-0002
 -5.375246E-0001 -2.259055E+0000
  3.682142E+0000 -3.349770E+0000
 -1.300490E+0000  5.227495E+0000
 -2.411117E+0000  1.256382E+0000
  3.474939E-0001 -3.524815E+0000
  1.294327E+0000 -4.375276E-0002
  3.132278E+0000  3.311480E+0000
 -1.839196E+0000  1.517105E+0000
 -1.105617E+0000 -5.358715E-0001
  2.589877E+0000 -9.729504E-0001
  9.317497E-0001 -1.870288E+0000
  1.050716E+0000  1.490665E+0000
  2.262361E+0000  7.846032E-0001
 -2.108767E+0000  1.458110E+0000
  1.447959E+0000 -5.859206E-0001
 -7.778786E-0001 -4.476799E-0001
  1.554556E+0000 -5.121323E-0001
 -7.966365E-0001  1.738522E+0000
 -5.427023E-0002  7.280722E-0001
  7.169423E-0001 -1.794847E+0000
  1.515681E+0000 -5.889343E-0001
  2.781429E-0001  1.348537E+0000
 -5.731474E-0001 -2.271994E+0000
 -1.550804E+0000 -9.353155E-0001
  1.945561E+0000  3.306770E-0001
 -7.700991E-0001  2.338135E+0000
 -3.417848E+0000  1.320596E-0001
  9.362923E-0001 -8.263276E-0001
 -1.146349E-0001  3.484062E+0000
 -3.282485E+0000  1.371335E+0000
 -5.012156E-0001 -1.653234E+0000
  3.434475E-0001 -1.485254E+0000
  7.063767E-0001  9.819932E-0001
 -5.524360E-0001  1.376221E+0000
 -3.390558E+0000 -1.834259E+0000
  2.649357E+0000 -6.761834E-0001
  4.619532E-0001  9.558894E-0001
 -3.314561E-0001  3.077617E+0000
 -2.085162E+0000  4.263646E-0001
  7.042843E-0001 -3.716888E+0000
  2.257405E+0000 -2.698759E+0000
  1.774601E+0000  1.184707E+0000
 -8.580432E-0001 -5.270263E-0001
 -2.582841E+0000 -1.668829E+0000
  9.775334E-0001  1.501435E-0001
  4.948190E-0001  9.577457E-0001
  1.655236E-0001  1.094831E-0001
 -3.325976E-0001 -4.833345E-0001
  3.123833E-0001 -4.166848E-0001
  7.225931E-0001 -9.574587E-0001
 -9.771453E-0002 -6.014857E-0002
  1.037900E+0000 -8.449957E-0001
  2.819367E-0001 -4.540038E-0001
 -4.611100E-0001  5.996266E-0001
 -9.200853E-0001 -2.343596E+0000
  1.817448E+0000  2.561304E+0000
  7.187942E-0001  1.311697E+0000
 -3.024366E+0000  4.629414E-0001
  1.656043E+0000 -4.305428E-0001
 -2.220209E+0000  8.585462E-0002
  1.614676E+0000 -9.978276E-0002
 -1.395721E-0001  1.320224E-0001
  1.502524E+0000  2.194085E+0000
 -3.233930E-0001 -1.059202E+0000
 -7.570181E-0001 -3.983558E+0000
  2.049056E+0000  1.194056E+0000
 -1.211725E+0000  4.112082E+0000
 -8.671324E-0001 -1.751472E+0000
 -9.965102E-0002 -3.390131E+0000
  1.030977E+0000  3.480988E+0000
 -3.746422E+0000  1.754267E+0000
 -6.470464E-0001 -1.043222E+0000
 -5.304113E-0002 -2.671983E+0000
  3.113221E+0000  2.144853E+0000
  7.907490E-0001  1.791541E+0000
 -4.065493E+0000 -5.548873E-0001
 -4.999981E-0001 -2.652547E+0000
  3.812832E+0000  1.083228E-0001
 -1.430592E+0000  3.296001E+0000
 -1.670356E+0000  8.294119E-0002
 -5.720341E-0002 -2.316473E+0000
  1.366570E+0000  3.509528E+0000
 -3.528744E+0000 -8.445716E-0002
  6.899152E-0001 -3.363086E+0000
  2.726320E+0000 -1.882459E-0001
  1.394007E-0001  2.691317E+0000
 -2.603428E+0000  3.472026E-0001
  2.742782E-0001 -2.004519E+0000
  1.624126E-0001 -7.343831E-0001
 -2.646440E-0001  2.557282E+0000
 -1.267604E+0000  2.593288E+0000
  8.810585E-0001 -3.165810E+0000
 -3.857736E-0001  2.070816E-0001
  3.905878E+0000  5.641684E-0001
 -4.130739E+0000  1.571874E+0000
  1.784099E-0001 -4.201842E+0000
 -7.482309E-0002 -6.427837E-0001
  2.546267E+0000  2.380137E+0000
 -5.308469E-0001  1.748314E+0000
 -3.043547E+0000 -2.834628E+0000
  1.373351E+0000 -3.707766E+0000
  4.773656E+0000  3.846607E+0000
 -3.113866E+0000  2.992264E+0000
 -2.997374E+0000 -1.107855E+0000
  1.346907E+0000 -2.885826E+0000
  4.443708E+0000  2.037142E+0000
 -2.990047E+0000  5.708291E+0000
 -2.717896E+0000 -3.665757E+0000
  3.237328E+0000 -3.861237E+0000
  3.323906E+0000  2.591193E+0000
 -1.354002E+0000  1.677007E+0000
 -2.850587E+0000 -9.736747E-0001
  2.278860E+0000 -2.441852E+0000
  1.931295E-0003 -2.117359E-0001
  1.858832E-0001  1.711201E+0000
  1.879065E+0000  2.533871E+0000
 -1.618342E-0001 -1.385686E+0000
  2.148613E-0001  5.869091E-0001
  1.954677E+0000  1.710957E-0001
 -8.266122E-0001  1.247371E+0000
 -1.429089E+0000 -3.770604E-0001
 -8.055319E-0001 -1.899650E+0000
  1.083024E+0000 -1.166057E+0000
 -8.634471E-0001  3.114358E+0000
 -1.227763E+0000 -5.826467E-0001
 -4.917454E-0001 -1.225744E+0000
  2.787678E+0000  1.039940E+0000
 -8.806151E-0001  2.339936E+0000
 -3.145781E+0000 -9.898290E-0001
  1.239974E+0000 -2.270859E+0000
  2.581345E+0000  3.826023E+0000
 -9.461675E-0001  2.799610E+0000
 -2.782532E+0000 -3.709735E+0000
  1.938234E+0000 -3.178306E+0000
  4.485060E+0000  2.766753E+0000
 -4.802071E+0000  6.474191E+0000
 -9.036125E-0001 -4.464388E+0000
  7.874210E-0001 -9.457283E-0001
  4.365150E+0000  1.689263E+0000
 -1.872334E+0000  3.767863E+0000
 -2.339197E-0001 -2.066026E-0001
  1.577248E+0000 -2.883717E+0000
  1.252330E+0000  3.271082E-0001
 -6.831945E-0001  3.994307E+0000
 -1.259740E+0000  7.595131E-0001
 -2.733769E+0000 -3.183205E-0001
  3.025372E+0000 -9.460767E-0001
  8.379942E-0001  2.904232E+0000
 -2.658251E+0000  2.567488E+0000
  1.590356E+0000 -3.417037E+0000
  6.935177E-0001  2.347653E+0000
 -2.043216E-0001  2.629447E+0000
 -3.554674E+0000  1.390683E-0001
 -6.672047E-0001 -1.788532E+0000
  1.543472E+0000 -7.160744E-0001
  8.621131E-0001  1.819951E+0000
 -2.555611E+0000 -5.835370E-0001
  2.277584E+0000 -3.964632E+0000
  2.597080E+0000  2.835301E+0000
 -3.901244E+0000  3.132486E+0000
 -2.294907E+0000 -3.866404E+0000
  2.320967E+0000 -1.713969E+0000
  6.299231E-0001  3.827981E+0000
 -6.895593E-0001  2.142710E+0000
 -7.150365E-0001 -4.346231E+0000
  4.053822E+0000 -2.561028E+0000
  1.343945E+0000  5.848059E+0000
 -3.401640E+0000  1.351958E+0000
 -1.079280E+0000 -2.864121E+0000
  3.164716E+0000  1.259769E+0000
  3.001683E+0000  3.584146E+0000
 -5.241830E+0000 -1.827277E+0000
  1.060688E+0000 -4.177563E+0000
  4.223035E+0000  8.192929E-0001
 -2.571194E+0000  5.466756E+0000
 -2.500681E+0000  1.744174E+0000
 -1.156944E+0000 -2.948477E+0000
  1.962063E+0000 -1.787000E+0000
  8.560182E-0001  3.929471E+0000
 -2.730984E+0000  1.090516E+0000
  1.372024E-0001 -3.570034E+0000
  2.957031E+0000 -1.812995E+0000
  1.986317E+0000  1.356941E+0000
 -3.866414E+0000  2.756083E+0000
 -7.731041E-0001 -4.371164E+0000
  1.976137E+0000 -2.682228E+0000
  1.890412E+0000  6.817653E-0001
 -1.939506E+0000  3.844316E+0000
 -2.476708E+0000 -1.032819E+0000
  1.294774E+0000 -2.058095E+0000
  1.912705E+0000  1.834765E+0000
 -1.426264E+0000  3.218612E+0000
 -2.938598E+0000 -2.191080E+0000
  3.011526E+0000 -3.651600E+0000
  1.893851E+0000  5.733710E+0000
 -3.891461E+0000  2.879169E+0000
 -1.287794E+0000 -3.704291E+0000
  2.927824E+0000 -3.658040E+0000
  1.226932E+0000  3.372385E+0000
 -1.143845E+0000  2.923688E+0000
 -4.243547E+0000 -1.501647E+0000
  4.581034E+0000 -2.497034E+0000
  1.273996E+0000  3.292964E+0000
 -2.856810E+0000  1.489954E+0000
 -2.693812E+0000 -4.352011E+0000
  1.449008E+0000 -2.973868E+0000
  1.177914E+0000  3.445912E+0000
  9.453896E-0001  3.969703E+0000
 -2.796809E+0000 -1.257675E+0000
 -3.429143E-0001 -1.017071E+0000
  5.248993E+0000 -2.295222E-0001
 -5.042701E+0000  2.205691E+0000
 -1.197383E+0000 -4.110931E+0000
  2.972861E+0000 -2.442067E+0000
  2.422039E+0000  4.058198E+0000
 -3.013574E+0000  3.436818E+0000
 -3.969995E+0000 -1.736785E+0000
  3.401618E+0000 -1.780917E+0000
  6.180695E-0001  4.516790E+0000
 -1.606787E+0000  6.887946E-0001
 -1.373944E+0000 -1.089766E+0000
  7.478664E-0001  7.760071E-0001
 -1.675364E+0000  2.047715E+0000
  1.130200E-0001  5.944458E-0001
 -1.644488E-0001 -6.357999E-0001
  1.454253E+0000  8.504565E-0001
  1.782217E+0000  1.933832E+0000
 -1.168943E+0000  1.187026E+0000
 -2.923976E+0000 -2.990442E+0000
  2.739667E+0000 -1.922160E+0000
 -1.984038E+0000  4.854897E+0000
 -1.405181E+0000 -9.400287E-0001
 -8.959158E-0001 -2.489518E+0000
  2.601066E+0000  1.445616E+0000
 -1.012920E+0000  2.831298E+0000
 -2.806705E+0000  2.339149E-0001
  2.141125E+0000 -3.899245E+0000
 -1.349976E+0000  8.072286E-0003
  2.252759E+0000  8.854690E-0001
 -4.195709E+0000  2.003381E+0000
  2.198906E+0000 -1.878322E+0000
  4.024156E-0001 -1.932370E+0000
  4.441192E+0000  2.204863E+0000
 -2.594510E-0001  2.747056E+0000
 -5.028388E+0000 -5.307102E-0001
 -2.793499E-0001 -4.195508E+0000
  3.278271E+0000  2.092638E+0000
 -2.099973E+0000  1.563066E+0000
 -3.970898E+0000 -3.657907E+0000
  3.415789E+0000 -3.121783E+0000
  3.203509E+0000  2.934686E+0000
 -1.292490E+0000  7.022741E+0000
 -7.463938E+0000 -1.080078E+0000
  1.897528E+0000 -7.064836E+0000
  2.620714E+0000  4.180504E+0000
 -7.464863E-0001  3.300844E+0000
 -4.766542E+0000 -1.748358E+0000
  1.752360E+0000 -4.032786E+0000
  2.793259E+0000  1.364087E+0000
 -2.153641E+0000  3.109073E+0000
 -4.328022E+0000 -2.075433E+0000
  1.941755E+0000 -3.885432E+0000
  9.890617E-0001  2.444580E+0000
 -2.480938E-0001  1.935268E+0000
 -5.671755E+0000 -1.034317E+0000
  3.735128E+0000 -2.287350E+0000
  5.161307E-0001  1.641310E+0000
 -1.380042E+0000  1.399395E-0001
 -8.782340E-0001 -1.997555E+0000
  3.113518E-0001 -7.667113E-0001
  1.008527E+0000  2.348142E-0001
 -1.274885E+0000  5.375591E-0001
  2.604766E+0000 -1.869535E+0000
 -1.717221E+0000  1.541639E+0000
  3.246190E+0000 -9.574220E-0001
 -3.978446E-0001 -2.332938E-0001
  1.073225E-0001  1.976900E+0000
  3.627463E-0001 -2.283971E+0000
 -1.124987E+0000  2.785241E+0000
  2.752502E+0000 -6.809367E-0001
 -4.219489E+0000 -7.036063E-0001
  3.336638E+0000 -2.704082E+0000
  1.112686E+0000  2.022439E+0000
 -3.962504E+0000  1.329023E+0000
  2.650360E+0000 -3.988478E+0000
 -6.403119E-0001  7.207090E-0001
  1.665420E+0000  1.115909E+0000
 -1.994955E+0000  9.076699E-0001
 -3.090637E+0000 -1.380914E+0000
  4.116102E+0000 -1.087944E+0000
  1.087654E-0001  2.490016E+0000
  1.330370E+0000  2.910550E+0000
 -4.829724E+0000 -7.966730E-0002
  3.546301E+0000 -2.553983E+0000
  6.785680E-0001  4.989663E-0001
  1.749426E+0000  4.631157E-0001
 -9.112304E-0002  9.427301E-0001
 -1.109096E+0000 -5.752776E-0001
 -1.338032E-0001 -2.086628E+0000
  2.126447E+0000 -9.812693E-0001
  1.496638E+0000  4.662414E+0000
  8.559930E-0001 -3.594088E-0001
 -3.157218E+0000 -2.537946E+0000
  4.869252E+0000 -3.242256E+0000
  2.310322E+0000  3.194031E+0000
 -2.948872E+0000  3.017566E+0000
 -2.150230E+0000 -4.297074E+0000
  1.065938E+0000 -2.519186E+0000
  3.910121E+0000  4.908421E-0001
 -1.122187E+0000  1.094313E+0000
 -1.127362E+0000 -1.010277E+0000
 -1.400457E+0000 -2.125178E+0000
  3.206351E+0000 -2.819226E+0000
 -6.573906E-0001  2.390388E+0000
 -3.339732E+0000  1.592323E+0000
  4.978169E-0001 -3.888835E+0000
  2.382645E+0000 -5.372443E-0001
  2.820590E+0000  4.336733E+0000
 -3.881732E+0000  2.417288E+0000
 -1.488611E+0000 -4.309917E+0000
  1.144805E+0000 -5.604818E-0001
  3.592529E+0000  4.172519E+0000
 -4.935690E+0000  2.097507E+0000
 -1.267320E+0000 -5.484705E+0000
  2.772818E+0000 -5.970478E-0001
  1.414722E+0000  1.794430E+0000
 -2.314410E+0000  2.265430E+0000
 -1.577983E-0001 -2.505654E+0000
  2.629975E+0000 -3.260050E+0000
 -1.660506E-0002  5.079006E+0000
 -7.999892E-0002  3.055100E-0001
 -3.376369E+0000 -2.977244E+0000
  3.461794E+0000 -2.827265E+0000
  7.944384E-0001  1.141419E+0000
 -1.652343E-0001  2.166093E+0000
  6.125098E-0001 -2.415266E+0000
 -1.004650E+0000 -1.088899E+0000
  2.070576E+0000  7.219831E-0001
  6.615371E-0001  1.050885E+0000
 -5.779362E-0001  5.214670E-0001
 -3.861992E-0002  1.177326E+0000
 -4.914932E-0002  2.127732E-0001
 -3.639152E+0000  9.300916E-0001
  1.203895E-0001  3.619556E-0001
  1.026967E+0000 -1.061222E+0000
  5.394171E-0001  3.391889E-0001
 -1.289594E+0000  4.102339E-0001
  5.797425E-0001 -1.142743E+0000
 -1.321226E+0000 -3.645136E-0001
  2.905129E+0000 -9.828014E-0001
 -1.240820E+0000 -5.076300E-0001
 -2.181731E+0000  3.267136E-0001
 -1.616946E-0001 -1.254051E+0000
  3.871964E-0001  1.339780E+0000
  7.118442E-0002  1.758718E+0000
 -3.495807E+0000 -1.712661E-0001
 -5.002152E-0001 -1.938493E+0000
  3.925853E-0001  1.800924E+0000
  1.362966E+0000 -1.529389E+0000
 -2.208994E+0000  6.098167E-0001
  1.996197E+0000 -1.261304E+0000
  8.457730E-0001  1.830479E+0000
 -1.797854E+0000 -1.036701E+0000
 -8.296879E-0001  1.601494E+0000
  8.509199E-0001  9.807799E-0001
 -2.374621E+0000 -3.060282E+0000
  1.561591E+0000  2.639185E+0000
  1.098047E+0000  1.968740E+0000
 -4.131528E+0000 -3.625349E-0001
  1.614396E+0000 -2.345593E+0000
 -1.122082E+0000 -3.116969E-0001
  1.528741E+0000 -1.117831E+0000
 -9.174653E-0001  3.112626E+0000
 -1.150363E+0000 -2.463680E+0000
  2.697727E+0000 -1.103182E+0000
  7.809151E-0001  2.607059E+0000
 -3.403439E+0000  5.311156E-0001
 -8.424323E-0001 -1.568935E+0000
 -2.498896E-0001  4.454612E-0001
  5.673777E-0001  8.914212E-0001
 -1.684837E+0000  6.875259E-0001
  1.252370E+0000 -2.584918E+0000
  2.663483E-0001 -9.973094E-0001
  1.325899E+0000  1.713268E+0000
 -2.054029E+0000  1.265516E-0001
 -1.007736E+0000 -1.094782E-0001
  2.747231E+0000 -1.984671E+0000
 -3.823775E+0000  1.764573E+0000
 -1.512556E-0001 -2.662681E+0000
 -6.551124E-0001 -2.002492E+0000
 -9.063491E-0002 -3.309630E-0002
  2.663599E+0000  8.093272E-0001
 -3.630841E+0000 -2.238537E-0001
  1.545205E+0000 -2.475314E+0000
  2.726760E-0001  3.257534E+0000
 -3.812275E-0001  6.230742E-0001
 -2.059522E+0000 -1.559072E+0000
  2.539556E+0000 -1.110459E+0000
  1.633075E+0000  2.821029E-0001
  7.734565E-0001 -1.421254E+0000
 -2.147667E+0000  1.154491E+0000
  1.861451E+0000 -1.784968E+0000
 -2.795216E+0000  7.197255E-0001
  1.939947E+0000  2.641726E-0001
  8.647732E-0001  3.996273E-0001
 -1.156897E+0000  6.980243E-0001
 -1.254849E+0000 -5.136286E-0001
  1.893846E+0000 -1.076048E+0000
 -5.278587E-0001  2.401707E+0000
  5.218289E-0001 -2.218920E+0000
 -6.704729E-0001 -1.683845E+0000
  1.562825E+0000 -8.691433E-0001
  3.084443E+0000  9.680476E-0001
 -4.031463E+0000  1.318494E+0000
  8.457120E-0001 -3.265737E+0000
 -6.614026E-0002 -8.920933E-0004
  1.667632E+0000  8.714810E-0001
 -1.053049E+0000  2.490031E+0000
 -2.163491E+0000  3.161271E-0001
  1.420832E+0000 -2.985431E+0000
  1.211810E+0000  5.486384E-0001
  2.325174E+0000  3.238916E+0000
 -3.280593E+0000  1.441944E+0000
  5.457940E-0001 -4.961122E+0000
  3.177816E+0000  3.021712E-0002
 -6.892720E-0001  1.543197E+0000
 -5.916134E-0001 -3.905437E-0001
 -7.400689E-0001 -9.199158E-0001
  3.213604E+0000  1.449901E+0000
 -1.474773E+0000  1.569843E+0000
 -1.039628E+0000 -1.481219E+0000
  5.118405E-0002 -2.784702E-0001
  3.160432E+0000  1.272902E+0000
 -4.644855E+0000  2.527791E+0000
  3.760721E-0001 -4.149396E+0000
  6.627803E-0001 -3.889961E+0000
  2.673472E+0000  1.438299E+0000
 -8.233859E-0001  2.676287E+0000
 -2.927566E+0000 -1.751443E+0000
  3.022941E+0000 -1.346238E+0000
  3.916072E+0000  8.328294E-0001
 -3.379338E+0000  1.422386E+0000
 -8.345134E-0001  6.776254E-0001
  2.889800E+0000 -1.131975E+0000
 -1.724576E+0000  2.603832E+0000
 -2.196571E-0001 -6.524050E-0001
 -6.180807E-0002  1.526748E-0001
 -1.769066E+0000 -5.879453E-0001
 -9.817490E-0001 -1.921896E+0000
  1.463273E+0000  3.858559E-0003
 -3.518595E+0000  6.698347E-0001
  1.800872E+0000 -2.436110E+0000
  1.509235E+0000 -1.143115E+0000
 -5.983936E-0001 -1.473073E-0001
  8.116158E-0001  6.130575E-0001
  2.911248E-0001 -1.322340E+0000
 -5.854795E-0001 -1.930660E+0000
  1.599236E+0000 -6.462774E-0001
  1.056931E+0000 -5.677115E-0001
 -1.606954E+0000  9.223394E-0001
 -9.433174E-0001 -2.760316E+0000
  1.155165E+0000  1.532587E+0000
  3.249479E+0000  2.825096E-0001
  5.646721E-0002  2.870703E+0000
 -2.625537E+0000 -2.344939E+0000
  1.711684E+0000 -1.636668E+0000
  4.019006E+0000 -8.629400E-0001
 -2.649118E+0000  3.139057E+0000
 -1.139015E-0001  8.379431E-0001
 -9.933231E-0001 -2.704440E+0000
  2.764485E+0000 -1.603568E+0000
 -2.944928E-0001  1.077915E+0000
  9.368789E-0002  1.396694E+0000
  1.593073E+0000 -2.027580E+0000
  1.462515E-0001  2.301804E+0000
  4.171129E-0001 -4.078466E-0001
 -2.230615E+0000 -1.899719E+0000
  4.946488E-0001  1.482795E-0001
  1.158752E+0000  1.499602E+0000
 -1.622129E+0000  1.177593E+0000
  3.268951E-0002 -7.867603E-0001
  5.460867E-0001 -1.449866E+0000
 -1.297418E-0001  7.936034E-0001
  5.797365E-0001 -4.029160E-0001
  2.306865E-0001 -1.721840E+0000
  1.534250E+0000 -7.569199E-0001
 -1.045856E+0000  2.652658E+0000
 -2.118394E-0001 -7.626129E-0002
 -1.280925E+0000 -1.843212E+0000
 -9.370639E-0002  1.086541E+0000
 -1.131981E-0001 -4.742708E-0002
 -1.354178E+0000  1.359285E+0000
  1.850185E+0000  9.037463E-0001
 -3.683322E-0001 -1.152222E+0000
 -3.473527E-0001 -7.966638E-0001
  3.662317E-0001 -3.422296E-0001
 -6.301383E-0001  4.416129E+0000
  7.458889E-0001 -3.032897E+0000
 -3.019611E+0000  2.327737E-0001
  3.645948E+0000 -1.392645E+0000
 -2.948224E+0000  6.804014E-0001
  3.388361E+0000  1.052199E-0001
  2.473326E+0000  2.875632E+0000
 -5.652860E-0001  3.266467E-0001
 -1.612837E+0000 -4.013003E+0000
  2.495552E+0000 -1.678798E+0000
  1.656196E+0000  1.433649E+0000
 -3.015610E+0000  2.383929E+0000
  1.162217E+0000 -5.834595E-0001
  2.670606E+0000 -5.120301E-0001
 -1.371282E+0000  1.572660E+0000
  1.581647E+0000 -1.044573E+0000
 -2.487135E+0000 -8.510099E-0001
  3.137552E+0000 -8.329064E-0001
  6.050417E-0002  3.729933E+0000
 -4.591158E-0001 -1.987933E+0000
  2.226177E-0001 -2.281998E-0001
  4.353578E-0001 -4.392286E-0002
 -5.140953E-0001 -2.389167E+0000
  3.274591E-0001  2.757525E-0002
  7.066269E-0001  3.955524E+0000
 -2.402790E+0000  1.517152E+0000
 -1.336238E+0000 -3.808823E+0000
  1.156045E+0000 -2.628775E+0000
  1.097150E+0000  2.190514E+0000
 -3.003871E+0000  1.068301E+0000
  1.119370E+0000 -4.760674E+0000
  9.607335E-0002  6.665309E-0001
  1.691372E+0000  2.078515E+0000
 -5.268742E+0000 -6.835840E-0001
  2.170518E+0000 -3.801203E+0000
  2.009067E+0000  4.900423E-0001
 -1.451916E+0000  3.230639E+0000
 -1.167150E-0001 -4.641226E-0001
 -3.146331E+0000 -2.376982E+0000
  3.834686E+0000 -4.420380E-0001
 -1.147410E+0000  4.064112E+0000
 -4.471360E+0000 -1.063961E-0001
  6.276122E-0002 -3.139390E+0000
  1.798414E+0000 -1.724091E-0001
  3.572229E+0000  2.362397E+0000
 -2.779475E+0000  2.994299E+0000
 -2.309139E+0000 -1.315784E+0000
 -2.262023E-0001 -1.779567E+0000
  1.898063E+0000  2.102438E+0000
 -8.739214E-0001  2.000083E+0000
 -1.461608E+0000  2.411969E+0000
 -2.940069E-0001 -3.743660E+0000
 -4.631746E-0001 -1.065540E+0000
  1.210544E+0000  3.627178E+0000
 -1.214915E+0000  1.527514E+0000
 -1.773209E+0000 -3.729116E+0000
  4.836246E-0001 -9.772980E-0001
  1.697274E+0000  3.273399E+0000
  8.299659E-0002  3.775696E+0000
 -5.025605E+0000 -1.749021E+0000
  3.657311E+0000 -6.144449E+0000
  2.840589E+0000  1.467888E+0000
 -1.889476E+0000  6.255771E+0000
 -1.843619E+0000 -3.609220E+0000
 -1.892109E-0001 -3.311363E+0000
  4.235482E+0000 -1.294993E-0001
 -7.185287E-0001  2.840065E+0000
 -2.112937E+0000 -1.381813E+0000
  1.816079E-0001 -2.175134E+0000
 -3.181768E-0002  9.067286E-0002
  8.406055E-0001  3.793253E+0000
 -2.199905E+0000 -7.781781E-0001
 -8.777702E-0001 -3.413332E+0000
  2.967247E+0000 -6.841140E-0001
  1.006168E+0000  2.087314E+0000
 -2.768293E+0000 -1.888383E-0001
 -1.319574E+0000 -4.837612E+0000
  4.398813E+0000  1.363751E-0001
  7.840983E-0002  1.297070E+0000
 -1.055441E+0000  2.795813E-0001
 -1.408622E+0000 -5.338564E-0001
  3.714249E-0001 -5.810346E-0001
 -6.960995E-0001  1.411503E+0000
  8.432967E-0001  2.817702E-0001
 -8.085712E-0001 -4.680948E-0001
  2.236179E+0000 -2.533182E+0000
 -9.996639E-0001  1.469942E+0000
 -4.072753E+0000 -8.546499E-0002
  2.133166E+0000 -3.427295E+0000
  1.045293E+0000 -2.569313E+0000
 -5.506742E-0001  4.022963E+0000
  4.147165E-0001  1.607764E-0001
 -3.679169E+0000 -1.252042E+0000
  2.625701E+0000 -1.880041E+0000
  2.004686E+0000  1.801701E+0000
  1.546443E+0000  1.770422E+0000
 -1.859851E+0000 -1.379488E+0000
 -8.374884E-0001  5.157158E-0001
  1.921555E+0000  1.035374E+0000
 -2.558289E+0000 -9.716143E-0001
  9.224073E-0001  5.860063E-0001
  2.570804E+0000  9.140833E-0001
 -2.624929E+0000  1.064353E+0000
 -9.016310E-0001 -4.344672E+0000
  4.727133E+0000 -1.972366E+0000
 -1.175459E+0000  2.874546E+0000
 -2.539218E+0000  4.525296E-0001
  4.160436E-0001 -1.319512E+0000
  1.210835E+0000 -8.882774E-0001
  1.079725E+0000  1.630960E+0000
  3.778539E-0001 -1.237053E-0001
 -2.479152E-0001  2.464259E+0000
 -3.163684E-0001 -6.064460E-0001
 -2.348403E+0000 -2.575545E-0001
  2.617273E+0000 -7.438517E-0001
  1.645743E+0000  9.531070E-0001
 -1.935425E+0000  2.199704E+0000
  1.831438E+0000 -2.074918E+0000
  1.640812E-0001 -7.755277E-0001
  2.976653E+0000  3.448564E+0000
 -3.178132E+0000  1.175656E+0000
 -6.542316E-0001 -4.626198E+0000
  2.390423E+0000  8.708382E-0001
  7.249171E-0001  1.224722E+0000
 -2.662994E+0000 -4.430965E-0001
  5.344389E-0001 -2.027654E+0000
  2.954993E+0000  1.496865E+0000
  1.859292E+0000  2.258037E+0000
 -3.086086E+0000 -5.487783E-0001
  4.679172E-0001 -4.572595E-0001
  4.350738E+0000  1.479069E+0000
 -1.922543E+0000  2.804681E+0000
 -2.024393E+0000 -4.188485E+0000
  2.954377E+0000 -1.845045E+0000
  2.799847E+0000  2.115860E+0000
 -6.379967E+0000  3.982143E+0000
  1.862243E+0000 -5.875074E+0000
  2.838457E+0000  2.366569E-0002
  1.750424E+0000  5.420714E+0000
 -6.142510E+0000 -9.374873E-0001
  6.727986E-0001 -2.844207E+0000
  2.769111E+0000  1.236971E+0000
 -1.336507E+0000  5.131800E+0000
 -3.941874E+0000 -1.955306E+0000
  1.504446E-0001 -5.910874E+0000
  5.812150E+0000  2.026002E+0000
 -4.156523E-0001  4.274400E+0000
 -4.605960E+0000  6.375006E-0002
 -1.615253E+0000 -5.182808E+0000
  3.338149E+0000 -1.291976E+0000
  1.411574E+0000  6.221312E+0000
 -4.173986E+0000  2.705721E+0000
 -1.672673E+0000 -7.576144E+0000
  2.459294E+0000 -2.469258E+0000
  1.802586E+0000  4.880665E+0000
 -5.054916E+0000  4.453285E+0000
 -2.642207E+0000 -4.203756E+0000
  4.624796E+0000 -3.157514E+0000
  7.448899E-0001  5.030843E+0000
 -2.010015E+0000  9.853695E-0001
 -6.913524E-0001 -3.255648E+0000
  1.113518E+0000  1.035961E+0000
  1.618246E+0000  3.825515E-0001
  1.998309E-0001 -3.227116E-0001
 -1.403252E+0000  8.751380E-0002
  1.094358E-0001 -1.852216E+0000
 -7.218758E-0002 -7.884623E-0001
  1.102654E+0000  1.951489E+0000
  1.186081E+0000  4.114355E-0001
 -9.218441E-0001 -2.088094E-0001
 -2.129074E-0001 -2.618917E+0000
  3.098587E+0000  2.231429E+0000
 -1.329210E+0000  1.992578E+0000
 -6.573251E-0001 -1.660925E-0001
  1.520296E+0000 -2.260532E+0000
  3.415751E-0002  2.656349E-0001
  7.416192E-0001 -2.512833E+0000
  3.029546E-0001 -4.059163E-0001
  3.309449E-0001 -8.697192E-0001
 -1.663585E-0001 -1.761491E+0000
 -9.283915E-0002 -2.810995E+0000
  1.763946E+0000 -1.086543E-0001
 -4.948192E-0001  1.936994E+0000
 -6.104356E-0001 -7.776072E-0001
 -6.903806E-0001 -1.603122E+0000
  4.019573E+0000  1.393319E+0000
 -7.213420E-0001  1.178619E+0000
 -2.006534E+0000  4.660963E-0001
  2.657542E+0000 -3.456435E+0000
 -5.888906E-0001  1.880319E+0000
 -6.475658E-0001  1.038848E+0000
 -2.865088E+0000 -3.555095E+0000
  2.447754E+0000 -4.577293E+0000
  2.336352E+0000  1.504239E+0000
 -2.296148E+0000  2.614875E+0000
 -2.439095E+0000 -1.300986E+0000
  2.879789E-0001 -1.916656E+0000
  2.255353E+0000  3.688001E+0000
 -1.798679E+0000  3.427141E-0001
 -1.973161E+0000 -3.748213E+0000
  3.079578E+0000 -1.775328E+0000
  1.698587E+0000  3.424546E+0000
 -4.344743E+0000  2.244758E+0000
  7.173603E-0001 -2.164675E+0000
  1.672012E+0000 -1.153778E+0000
  8.376338E-0001  1.888989E+0000
  4.642434E-0001  6.580852E-0001
 -3.730628E+0000 -1.643652E+0000
  1.629598E+0000 -9.955932E-0001
  2.169198E+0000 -9.358504E-0001
 -2.769294E+0000  2.895876E+0000
  7.598126E-0001 -1.478811E+0000
 -1.829941E+0000 -1.305129E+0000
  1.538196E+0000  2.822505E-0001
  1.052479E+0000  4.607984E-0001
 -4.591604E-0001  6.557709E-0001
 -6.112467E-0001 -2.518789E+0000
  1.377736E+0000 -1.310980E+0000
  1.220470E+0000  1.241569E+0000
 -1.780799E+0000  2.973886E+0000
 -1.378948E+0000 -2.138850E+0000
  2.358475E+0000 -2.053019E+0000
  2.482846E+0000  2.155482E+0000
 -3.313573E+0000 -1.211574E-0001
 -1.399902E+0000 -3.134707E+0000
  2.525742E+0000 -2.572256E-0001
 -1.281021E+0000  3.459927E+0000
 -8.708815E-0001 -6.746360E-0001
 -3.215166E-0002 -1.064069E+0000
  1.456150E+0000  1.349112E+0000
  9.697537E-0001  9.930797E-0001
 -6.630140E-0003 -1.523049E+0000
  4.340305E-0001 -1.592348E+0000
  1.506599E+0000  1.431544E+0000
 -7.179210E-0001  2.233810E+0000
 -8.906119E-0001 -3.982054E-0001
  1.521343E+0000 -1.617050E+0000
 -2.706186E-0001  5.370498E-0001
 -1.218042E+0000 -1.057084E+0000
  1.489539E+0000 -1.484311E+0000
 -7.773877E-0001  3.840258E+0000
 -1.753507E+0000  1.115015E+0000
  4.584713E-0001 -1.750930E+0000
  1.525450E+0000 -2.270521E+0000
  1.569013E+0000  1.101008E+0000
 -4.720829E+0000  1.786783E+0000
 -5.818189E-0001 -1.931196E+0000
  1.136357E+0000 -5.199799E-0002
 -1.684831E-0001  2.398018E+0000
 -9.010242E-0001  1.622743E+0000
  1.428347E-0001 -4.866716E-0001
 -6.100290E-0001 -1.850868E+0000
  3.913883E+0000  3.481276E-0001
 -9.910243E-0001  9.559882E-0001
 -8.516311E-0001 -3.111632E-0001
  8.305890E-0001  9.222000E-0001
  1.064466E+0000  3.698982E+0000
 -1.485426E+0000 -1.913143E+0000
  1.310283E+0000 -1.825811E+0000
  1.203677E+0000  3.913936E-0001
 -1.956942E+0000  6.481138E-0001
  1.550635E+0000 -2.272758E+0000
 -1.272988E+0000 -9.252381E-0001
  1.908884E+0000  9.677652E-0001
 -1.545490E-0001  7.337136E-0001
 -1.410822E+0000 -1.147053E+0000
  3.893171E-0001 -1.252835E-0001
 -1.100004E-0001 -2.065745E+0000
 -8.774759E-0001 -2.078165E+0000
  1.811159E+0000  4.648778E-0002
 -2.214530E+0000  3.860525E+0000
  6.833501E-0001  9.738146E-0001
 -2.068606E+0000 -1.551986E+0000
  1.138826E-0001 -1.040819E+0000
  2.539440E+0000 -4.653058E-0001
  3.484143E-0001  1.697459E+0000
 -3.591310E+0000  1.058565E+0000
  9.346959E-0001 -6.428639E-0001
  6.038878E-0001  3.438409E-0002
 -1.971308E+0000 -2.178695E-0001
 -1.329583E+0000 -2.153342E+0000
  1.575031E+0000 -3.053138E+0000
 -9.186542E-0001 -1.141524E-0001
  6.909800E-0001  2.294984E+0000
 -9.381355E-0001 -9.292103E-0002
 -3.017604E-0001 -1.137580E+0000
  1.026370E+0000 -4.660061E-0001
  1.380281E+0000  2.154340E+0000
 -3.792177E+0000 -7.531766E-0001
  2.000451E+0000 -2.375144E+0000
 -9.605547E-0004  2.351227E-0002
 -1.050861E+0000  5.837824E-0001
 -3.035213E+0000 -2.770691E-0001
  2.599689E+0000 -3.011307E+0000
  1.765566E+0000  4.617028E+0000
 -2.416099E+0000  2.161913E+0000
 -2.866038E+0000 -1.552406E+0000
  3.459360E+0000 -3.245101E+0000
 -5.433236E-0001  2.786378E+0000
  1.538082E+0000  1.537563E+0000
 -3.132264E+0000  8.973595E-0001
  3.096148E+0000 -2.674375E+0000
 -7.415196E-0001 -9.638039E-0001
  2.154620E-0003  3.363480E-0001
  1.832910E-0001  4.313033E-0002
 -6.903728E-0001  8.436989E-0001
  1.201055E+0000  1.009220E+0000
 -8.122397E-0001  1.096684E+0000
 -1.208211E-0001 -5.214539E-0002
 -1.628206E+0000  8.733673E-0001
 -1.009833E+0000 -2.884496E+0000
  4.140935E+0000  3.210171E-0001
 -1.533322E+0000  3.540977E+0000
 -2.769202E+0000 -8.984101E-0001
  9.291420E-0001 -9.316986E-0001
  3.699266E-0001 -1.218383E-0002
 -3.992179E-0001  5.742589E-0001
 -2.887794E-0001 -1.426683E-0001
  1.257503E-0001 -4.249045E-0001
  1.761846E+0000 -1.522977E-0001
  1.069468E+0000 -6.965942E-0001
  1.106635E+0000  1.353420E+0000
 -1.657838E+0000 -2.828224E-0001
 -7.672290E-0001 -8.148045E-0001
  3.189052E+0000 -2.792053E-0001
 -5.698890E-0001  1.799533E+0000
 -1.568825E+0000  2.925500E-0001
  8.614289E-0002 -6.352045E-0001
  2.306076E-0001  1.187323E-0001
  2.428810E+0000  1.458044E+0000
 -2.802456E+0000 -8.748287E-0001
 -7.297109E-0001 -8.193230E-0001
  1.730896E+0000 -1.926517E+0000
 -7.572448E-0001  3.978489E-0001
 -1.974903E+0000  2.546947E+0000
  1.270343E+0000 -2.878780E+0000
 -8.740496E-0002  7.458273E-0001
  3.958458E-0001  4.854707E-0001
  7.333513E-0001  2.999482E-0001
  1.220810E+0000  1.580501E-0001
 -2.814500E+0000  2.555080E+0000
 -5.048969E-0001 -3.722672E+0000
  1.107102E+0000  8.371436E-0002
  4.693249E-0001  1.180371E+0000
 -2.413609E+0000 -6.949244E-0001
 -6.595972E-0001 -1.844504E+0000
  1.101324E+0000  4.392931E-0001
 -1.059931E+0000  2.123608E+0000
 -4.679216E-0001 -2.663135E+0000
 -1.483995E-0001 -3.024721E-0001
  2.590286E+0000  3.051523E+0000
 -2.715388E+0000  1.750812E+0000
 -2.059844E+0000 -9.711831E-0001
  1.444906E+0000 -1.942664E+0000
  2.222790E+0000  2.660426E+0000
 -2.671808E+0000 -8.093092E-0001
 -3.788345E+0000 -1.858250E+0000
  5.336529E+0000 -1.462358E+0000
 -2.728559E+0000  1.084141E+0000
 -2.272437E-0001 -1.817355E+0000
  1.050548E+0000 -1.338438E+0000
 -3.462219E-0001  1.258324E+0000
  2.440262E+0000  9.723830E-0001
 -1.432753E+0000  3.846561E-0001
 -3.295011E-0001  2.092732E+0000
  4.023583E-0001 -1.893549E+0000
 -1.692629E+0000 -2.028578E+0000
  3.023354E+0000  7.084903E-0002
  7.736771E-0001  3.262903E-0001
 -2.998757E+0000  6.911236E-0002
  1.467677E+0000 -5.584280E+0000
  2.204874E+0000  1.284264E+0000
  1.846908E+0000  3.310407E+0000
 -4.606988E+0000  1.050472E+0000
 -1.462967E+0000 -1.481890E+0000
  2.630927E+0000 -2.095283E+0000
  5.365265E-0001  3.452226E+0000
  1.067951E+0000  1.110882E+0000
 -9.896125E-0001  1.936744E+0000
 -2.164395E-0001 -6.152763E-0001
  9.428188E-0001 -2.580281E+0000
  1.836433E+0000  2.992958E-0001
 -5.309449E-0001  3.150220E+0000
 -1.931154E+0000  2.333475E+0000
 -3.801417E+0000 -1.769017E+0000
  5.360092E-0001 -3.576914E+0000
  3.623795E+0000  8.688724E-0002
  4.300232E-0001  4.382851E+0000
 -4.406955E+0000  9.371355E-0001
  1.888486E+0000 -4.332333E+0000
  7.420310E-0001  2.548505E+0000
  1.214334E+0000  2.311615E+0000
 -3.255175E+0000  1.917701E+0000
  9.541848E-0001 -1.902154E+0000
  9.111352E-0001  1.718767E+0000
  4.755459E-0001  2.444983E+0000
 -2.084027E+0000 -2.106277E+0000
  8.306902E-0001 -6.930905E-0001
  1.506722E+0000  3.075090E+0000
 -1.633909E+0000  2.918698E+0000
 -2.236065E+0000 -1.827355E+0000
  6.626117E-0001 -1.751671E+0000
  2.249115E+0000 -7.408782E-0002
 -6.016418E-0001  4.931490E+0000
 -6.983761E-0001 -8.281041E-0001
 -2.324845E+0000 -1.987934E+0000
  2.405473E+0000  4.114919E-0001
 -4.723377E-0001  2.995773E+0000
 -1.667345E+0000  1.426682E+0000
 -2.011276E+0000 -1.546987E+0000
  1.576401E+0000  1.991729E-0001
  3.332648E+0000  8.666941E-0001
 -4.074848E+0000  5.774942E-0001
  5.158850E-0001 -1.056492E+0000
  2.434327E+0000 -9.558166E-0003
 -5.643286E-0002  6.947724E-0001
 -1.932575E+0000 -2.156189E-0001
 -9.313368E-0002  1.709815E+0000
  3.731307E-0001 -8.556904E-0002
 -1.963313E+0000 -7.962664E-0001
  3.102156E+0000 -5.066391E-0001
 -6.042991E-0001  1.483953E+0000
 -1.539967E+0000 -2.041288E+0000
 -1.495757E-0001 -3.512534E-0001
  2.407995E+0000  1.228292E-0001
 -9.780131E-0001  2.973889E+0000
 -3.414858E+0000 -2.505520E-0002
 -5.720792E-0001 -2.755205E+0000
  1.964282E+0000  9.702414E-0002
 -1.248023E+0000  2.579025E+0000
 -1.723444E+0000 -2.177803E+0000
  1.130039E+0000 -1.351948E+0000
  1.279422E+0000  5.450817E-0001
 -6.383548E-0001  1.673937E+0000
 -2.235054E+0000  9.582355E-0002
  1.921092E-0001 -2.156028E+0000
  3.693149E+0000  2.376741E+0000
 -1.441354E+0000  2.340808E+0000
 -3.246188E+0000 -9.331598E-0002
  1.346009E+0000 -3.996068E+0000
  1.931675E+0000 -6.535025E-0002
  1.242951E+0000  4.977512E+0000
 -1.987139E+0000 -2.842098E+0000
  6.822067E-0001 -4.125891E+0000
  3.583786E+0000  1.433104E-0001
  1.016107E+0000  3.694304E+0000
 -2.895341E+0000  1.340675E+0000
 -6.698529E-0001 -2.058521E+0000
  1.453158E+0000 -5.306555E-0001
  2.248812E-0001  2.734450E+0000
 -1.713866E+0000  8.108270E-0001
  1.029479E+0000 -1.857191E+0000
  2.080999E+0000  1.287586E+0000
 -6.746773E-0001  3.462567E+0000
 -4.006009E+0000 -1.000939E+0000
  8.831112E-0001 -4.139816E+0000
  4.856700E+0000  1.778515E+0000
 -1.981103E+0000  3.859733E+0000
 -4.879832E+0000 -3.772331E-0001
  1.285989E+0000 -6.447616E+0000
  4.509868E-0001  3.964346E-0001
  9.650970E-0001  1.162704E+0000
 -1.916878E+0000 -1.412439E-0001
 -1.324917E+0000 -5.404751E-0001
  6.360407E-0001 -5.250783E-0001
  2.516098E+0000  3.035214E+0000
 -8.860095E-0001  1.542225E+0000
 -2.916186E+0000 -1.062272E+0000
 -4.332687E-0001 -1.075640E+0000
  1.609512E+0000  2.326971E+0000
 -2.981563E+0000  7.804839E-0001
  2.360046E+0000 -1.790568E+0000
 -2.151454E+0000  3.654328E-0001
  3.287733E+0000 -2.995432E+0000
 -6.655778E-0001  1.882190E+0000
 -1.133498E+0000  1.686821E+0000
 -1.538644E+0000 -8.009418E-0001
  1.374816E+0000 -4.722027E+0000
  3.363311E+0000  2.231015E+0000
  2.643996E-0002  5.030348E+0000
 -5.527626E+0000 -1.952901E+0000
 -4.568107E-0001 -3.913195E+0000
  4.239211E+0000 -1.389965E+0000
  2.619826E+0000  7.744994E+0000
 -3.198945E+0000  2.215842E+0000
 -2.005017E+0000 -4.773052E+0000
  2.307119E+0000 -3.969803E+0000
  1.070096E+0000  2.066672E+0000
 -3.797366E+0000  1.542445E+0000
  5.718396E-0001 -1.980798E+0000
  4.461641E-0001 -1.015208E+0000
  1.097767E+0000  1.586420E+0000
  1.747258E+0000  2.224340E+0000
 -5.089363E+0000  5.024333E-0001
  1.888036E+0000 -5.594838E+0000
  2.975487E+0000 -1.898628E+0000
  2.998709E+0000  2.893247E+0000
 -3.376583E+0000  3.335373E+0000
 -9.677204E-0001 -3.243571E+0000
  4.294302E-0001 -3.077012E+0000
  6.007130E+0000  1.639619E+0000
 -2.158840E+0000  5.552463E+0000
 -3.470401E+0000 -5.663331E+0000
  4.125089E+0000 -3.001727E+0000
  4.248525E+0000  1.029508E+0000
 -4.217707E+0000  4.813743E+0000
 -4.118253E+0000 -1.614094E+0000
  3.857676E+0000 -2.599858E+0000
  1.682530E+0000  2.146182E+0000
 -1.144421E+0000  3.673611E+0000
 -4.899813E+0000  1.595343E-0001
  9.771525E-0001 -3.300158E+0000
  3.664276E+0000 -4.353045E-0001
 -1.708254E+0000  5.152390E+0000
 -5.059255E-0001 -8.823851E-0002
 -1.543383E+0000 -1.910100E+0000
  1.685638E+0000  1.061866E+0000
  1.477224E-0001  1.285432E+0000
 -5.579798E-0001 -3.482000E-0001
 -4.096645E+0000 -5.327865E-0001
  3.928975E+0000 -1.212900E+0000
 -2.027184E+0000  1.608556E+0000
 -1.803889E+0000  5.139937E-0001
 -2.624446E+0000 -2.747918E+0000
  2.843491E+0000 -2.172604E+0000
  1.964319E+0000  3.154550E+0000
 -2.418802E+0000  1.574313E+0000
  8.248070E-0001 -2.142396E+0000
  6.837935E-0001  1.926249E+0000
  1.170376E+0000  3.840289E+0000
 -2.073415E+0000  2.455723E+0000
 -2.836749E-0001 -2.119859E+0000
  2.002297E+0000 -4.150069E-0001
 -9.590660E-0001  2.672923E+0000
 -9.309300E-0001 -1.483162E+0000
  3.531787E-0001 -2.239591E+0000
  2.742135E-0001  1.004846E+0000
  1.296972E+0000 -2.195975E+0000
 -1.708956E+0000 -6.356788E-0002
  7.899887E-0001  2.773864E-0001
 -2.505526E+0000  4.267199E-0001
  1.209284E+0000  1.775184E-0001
 -1.459792E+0000  4.504688E-0002
 -7.554160E-0001 -6.861109E-0001
  8.711607E-0002 -3.265017E-0002
 -1.016192E-0002 -2.203558E-0001
 -1.329470E+0000 -6.236358E-0001
  1.126234E+0000 -1.206428E-0001
 -2.710186E+0000  1.724380E+0000
 -7.667053E-0001 -2.351327E+0000
  1.978468E+0000 -2.314898E+0000
  1.778122E+0000  1.848335E+0000
 -2.242904E+0000  7.742419E-0001
  4.792643E-0001 -1.189359E+0000
  1.036182E+0000 -1.818958E+0000
 -1.485746E+0000  1.825139E+0000
  1.826578E+0000 -2.202409E+0000
  7.550691E-0001  8.091607E-0001
 -5.154994E-0001  1.207402E+0000
 -1.414787E+0000 -1.694927E-0001
  3.764516E-0001 -1.265817E+0000
  1.226331E+0000  2.865828E+0000
 -1.252212E+0000  1.448442E+0000
 -1.098307E+0000 -2.163509E+0000
  1.812600E+0000 -2.496340E+0000
  3.243668E+0000 -9.109326E-0002
 -1.523556E+0000  1.617496E+0000
 -3.384477E-0001  3.498301E-0001
 -1.071548E+0000 -4.040850E+0000
  1.790135E+0000 -1.121356E+0000
  2.115934E+0000  3.607402E+0000
 -7.237292E-0001 -5.402719E-0001
 -1.695235E+0000 -5.400312E-0001
  4.308175E-0001  5.566329E-0001
  1.152437E+0000  2.405044E+0000
 -1.242126E+0000  7.237211E-0001
 -1.937436E+0000 -1.575835E+0000
  1.120319E+0000 -2.368440E+0000
  2.952254E+0000  1.131648E+0000
 -1.927668E+0000 -4.970744E-0001
 -7.825349E-0001 -4.081496E+0000
  4.431254E+0000 -1.003837E+0000
 -3.753519E+0000  3.505141E+0000
 -2.703879E+0000 -2.717527E+0000
  1.669323E+0000 -5.288224E+0000
  1.736804E+0000  1.007801E+0000
 -1.008796E+0000  5.874869E+0000
 -3.110396E+0000  7.485319E-0002
 -1.459832E+0000 -3.896298E+0000
  2.012834E+0000 -1.605178E+0000
  2.418780E+0000 -6.234236E-0001
 -2.970821E+0000  4.402534E+0000
  9.765886E-0001 -4.375129E+0000
  3.490492E-0001 -1.183776E+0000
  2.095243E+0000 -4.776787E-0001
 -3.564679E-0001  5.098579E+0000
 -1.916541E+0000 -1.072155E+0000
 -1.398289E+0000 -2.767907E+0000
  3.590775E+0000  1.734999E+0000
 -2.043197E+0000  2.301497E+0000
 -1.997910E+0000 -1.413023E+0000
  1.796289E+0000 -3.376645E+0000
  1.187298E+0000 -2.899489E-0001
 -2.001395E+0000  3.590595E+0000
  5.513071E-0001 -2.233497E+0000
 -3.702571E+0000  7.800369E-0003
  2.988432E+0000  2.065666E-0001
 -1.893554E-0001  2.476668E+0000
 -1.238262E+0000  2.144546E+0000
  5.191757E-0001 -1.565266E+0000
 -1.386480E-0001 -6.545128E-0001
  1.449638E+0000  1.481916E+0000
 -2.996354E-0001  6.587722E-0001
 -1.726397E+0000  9.868299E-0001
  2.445047E+0000 -4.745127E-0001
 -4.497391E-0001  1.428422E+0000
 -8.139286E-0001  2.711547E-0001
  8.830017E-0001 -1.671144E+0000
 -1.259347E+0000 -5.905671E-0001
  1.004275E+0000 -1.864253E+0000
 -9.557185E-0001  7.931991E-0001
  1.040535E+0000  1.206269E+0000
 -2.852104E+0000 -6.068865E-0001
  7.618232E-0001 -2.879002E+0000
  9.985021E-0001  7.934796E-0001
 -1.842236E+0000  4.101776E+0000
 -1.392351E+0000 -2.499117E+0000
  2.744599E+0000 -2.952825E+0000
  8.933865E-0001  2.597043E+0000
 -3.024459E+0000  1.113615E+0000
 -3.305094E-0001 -1.855929E+0000
  1.905181E+0000 -1.828038E+0000
  9.886802E-0001  2.057860E+0000
 -1.273368E-0001 -8.220193E-0001
 -8.986248E-0001  2.982594E+0000
  1.230995E+0000  6.414820E-0001
 -3.992769E+0000  1.184119E+0000
  3.231757E+0000 -2.710333E+0000
 -1.808404E-0001  2.316809E+0000
  2.988737E+0000  9.318422E-0001
 -2.144547E+0000  1.611201E+0000
 -1.729161E+0000 -2.282477E+0000
  3.628640E+0000 -1.538157E+0000
 -1.710932E-0001  4.033705E+0000
 -2.461522E+0000  3.978003E-0001
  1.098701E+0000 -8.650378E-0001
  4.055728E-0001  2.127492E+0000
 -3.368613E+0000 -8.850460E-0003
 -1.289688E-0001 -3.458223E+0000
  2.778620E+0000  2.309944E-0001
 -2.396415E-0001  5.140349E+0000
 -1.444995E+0000 -7.840228E-0001
 -1.415968E+0000 -2.911942E+0000
  1.446839E+0000  2.975381E-0001
  1.626840E+0000  1.730199E+0000
 -5.700874E+0000  3.050506E+0000
  1.091439E+0000 -1.841990E+0000
 -8.173907E-0001 -1.094344E+0000
  1.040422E+0000  2.042425E+0000
  7.713667E-0002  1.025373E+0000
 -2.569112E+0000  1.049062E+0000
  4.053309E+0000 -2.193259E+0000
 -2.250400E+0000  2.777894E+0000
 -1.464045E+0000 -9.013703E-0001
  1.417269E+0000 -1.435235E+0000
  2.033933E+0000  1.018111E+0000
 -1.517014E+0000  4.604962E+0000
 -1.224353E+0000 -9.388850E-0001
 -9.332115E-0001 -1.586819E+0000
  2.604977E+0000  5.704105E-0001
  1.146666E+0000  2.447408E+0000
 -2.926460E+0000  4.298927E-0001
  1.116853E+0000  1.095855E-0001
  1.994819E+0000  5.434396E-0001
 -2.984496E+0000  1.484251E+0000
  1.985356E+0000 -3.163385E+0000
  2.848276E+0000 -2.265410E+0000
 -1.403008E+0000  6.721114E-0001
  1.804224E-0001  2.545462E+0000
  8.533688E-0001 -5.572722E-0001
 -1.080706E+0000 -2.974049E+0000
 -2.751489E-0002  1.305142E+0000
 -5.305689E-0001  3.330763E-0001
 -1.063352E+0000 -3.248549E-0001
  3.528187E-0001 -3.161580E+0000
  1.797263E+0000  1.428067E+0000
 -1.265266E+0000  2.356961E+0000
 -1.888405E-0001 -4.595563E-0001
 -1.778127E+0000  4.987100E-0001
  2.197628E+0000  6.848672E-0001
 -9.542483E-0001  1.261889E-0001
 -1.025088E+0000  2.067168E-0001
  2.558475E+0000 -6.700747E-0001
 -1.153067E+0000 -4.795617E-0001
  1.709813E+0000  1.057945E+0000
 -1.571054E+0000 -1.603224E-0001
  1.699846E+0000 -1.417999E+0000
  3.616789E-0001  1.057419E+0000
  3.980244E-0001 -2.362324E+0000
  4.897792E-0002  3.042368E-0002
 -6.478577E-0002 -1.149326E-0001
 -1.160865E+0000  1.370671E+0000
 -1.294527E-0001 -4.949193E-0001
  4.168233E-0001 -1.686052E+0000
  1.571630E+0000  2.546982E-0001
  8.405742E-0001  1.481221E+0000
 -3.541991E+0000  3.609578E-0001
 -5.647140E-0001 -3.213935E+0000
  3.079801E+0000 -8.286131E-0001
 -2.829880E+0000  9.910480E-0001
  1.992709E-0001 -1.452396E+0000
  3.977290E-0001  1.767427E+0000
  2.984563E+0000  6.540437E-0001
 -5.716541E+0000  3.502860E-0001
  2.563506E+0000 -4.231372E+0000
  2.260080E+0000  1.373443E+0000
 -1.620618E+0000  1.739850E+0000
 -3.670398E+0000 -5.933757E-0001
  1.269349E+0000 -1.197480E+0000
  8.442555E-0001  3.074476E+0000
 -2.696646E+0000  2.473576E+0000
 -2.447606E-0001 -3.663447E+0000
  7.053053E-0001 -9.035205E-0001
  2.661686E+0000  3.170258E+0000
 -1.742307E-0001  2.664885E+0000
 -2.622215E+0000  9.913637E-0001
 -1.876748E+0000 -2.912757E+0000
  4.650961E+0000 -2.046067E+0000
 -2.122653E-0001  3.407167E+0000
 -3.171662E+0000  1.039601E+0000
  2.972158E-0003 -3.464841E+0000
  1.871649E+0000 -8.870912E-0001
  1.567674E+0000  5.597574E-0001
  4.429495E-0001  3.552545E+0000
 -5.627669E-0002 -4.336119E-0001
 -1.657800E+0000  1.617779E+0000
 -1.487440E+0000 -1.347862E+0000
  2.444456E+0000 -1.464151E+0000
  8.307632E-0001 -5.214032E-0001
  1.338876E+0000  3.209968E+0000
 -2.421280E+0000 -2.058051E-0001
 -1.605865E+0000 -3.383434E+0000
  3.901208E+0000  1.641978E+0000
  9.308265E-0001  4.022197E+0000
 -2.275049E+0000 -9.142562E-0001
 -1.555135E+0000 -3.754392E+0000
  1.795571E+0000 -2.549355E-0001
 -5.681447E-0001  3.827090E+0000
 -4.141639E+0000 -1.024567E+0000
  2.464173E+0000 -6.156937E-0001
  2.129564E+0000 -4.569267E-0001
 -2.123962E+0000  2.436919E+0000
  5.877051E-0001 -2.049071E+0000
 -2.213251E+0000 -3.001067E-0002
  2.330071E+0000  2.569115E-0001
 -9.309053E-0001 -4.398655E-0001
 -4.598667E-0002  1.223251E+0000
  2.769714E+0000 -1.472402E+0000
  1.046001E+0000  1.606154E+0000
 -4.233844E-0001  9.075378E-0001
 -1.550431E+0000  5.396862E-0001
  8.964748E-0001  1.182793E+0000
  8.485821E-0001  1.365875E+0000
  3.165921E-0001 -4.643715E-0001
 -4.326280E-0001 -6.256739E-0001
  2.655122E+0000  3.271301E-0002
 -1.216809E+0000  1.507513E+0000
 -8.271162E-0001 -1.972355E+0000
 -2.062124E+0000 -7.444541E-0001
  2.172021E+0000 -9.601304E-0001
 -1.652802E+0000  1.182972E+0000
 -2.538865E-0003 -4.039576E-0001
  3.059833E-0001 -2.374454E+0000
 -6.661815E-0001  3.593856E+0000
  6.873888E-0001 -2.080809E+0000
 -6.640014E-0001  5.365334E-0001
  1.505178E+0000  1.267124E+0000
 -1.063917E+0000  8.252854E-0001
 -1.843494E+0000 -7.797308E-0001
  2.865654E+0000 -1.834865E+0000
 -2.427525E-0001  1.113403E+0000
  1.319506E-0001 -1.880155E-0001
 -1.055248E-0001 -1.930437E+0000
  1.480670E+0000  2.291202E+0000
 -1.686877E+0000  1.477766E+0000
 -7.368087E-0001  6.893027E-0002
 -1.449507E+0000 -1.944421E+0000
  9.086910E-0001 -1.137100E+0000
  1.231074E+0000  4.931225E-0001
 -7.588992E-0001 -5.648080E-0001
 -1.050341E+0000  1.525199E+0000
  1.876314E+0000 -2.382624E+0000
 -1.906583E+0000 -2.114965E+0000
 -5.953121E-0001  6.111166E-0001
 -5.886509E-0001  3.739543E-0001
 -1.798700E+0000  1.367955E-0001
  1.637351E+0000  2.862076E-0001
 -6.320333E-0002  4.897005E-0001
 -6.176672E-0001 -1.399187E+0000
  1.777266E+0000 -6.786466E-0002
 -4.703749E-0001 -8.864486E-0001
 -1.113409E+0000 -6.170868E-0001
  9.999406E-0001 -1.156995E+0000
 -1.676949E+0000  1.094630E+0000
  3.708010E-0001 -2.982614E+0000
  2.188307E+0000  1.118179E+0000
  4.263548E-0001  2.359910E+0000
 -7.703062E-0001 -9.494333E-0002
 -1.428632E-0001 -3.188469E-0003
  1.359908E+0000 -3.173915E-0001
 -5.014832E-0001 -4.002101E-0001
 -2.504436E+0000 -1.766549E+0000
  3.576385E+0000 -1.516806E+0000
 -1.385327E+0000  4.082264E+0000
 -1.212016E+0000  1.012931E+0000
 -1.089812E+0000 -4.565214E+0000
  3.375720E+0000 -1.886233E+0000
  3.655687E+0000  2.489014E+0000
 -3.606920E+0000  9.978932E-0001
  7.675539E-0001 -3.372946E+0000
  1.346603E+0000 -4.473021E-0001
  2.349094E-0001  4.136481E+0000
 -2.647704E+0000 -1.374342E-0002
  3.482422E-0001 -3.736261E+0000
  3.106065E+0000 -4.316717E-0001
  1.275387E+0000  3.099576E+0000
 -3.903244E+0000  5.777648E-0001
  1.769345E-0001 -3.585792E+0000
 -5.851350E-0001  1.250885E+0000
  2.139194E-0001  5.850636E-0001
 -2.223773E+0000 -2.051994E+0000
  1.295551E+0000 -1.744500E+0000
  3.088962E-0001  4.221992E-0001
 -1.060303E+0000  1.442546E+0000
 -1.932450E+0000 -5.369060E-0001
  1.977485E+0000 -1.545816E+0000
  3.593286E+0000  7.812538E-0001
 -3.138360E+0000  6.380482E-0001
  7.442891E-0001 -2.192698E+0000
  1.507698E+0000 -1.301171E-0001
  1.358716E+0000 -9.490630E-0002
  4.401053E-0001  6.520250E-0001
  1.198361E+0000  7.879511E-0001
 -1.722898E-0001 -2.359784E-0001
 -2.650162E+0000 -2.633222E-0001
  6.319474E-0001 -5.016897E-0001
  1.873151E+0000  4.006979E-0001
 -3.496644E-0001  1.487003E+0000
 -3.507768E+0000 -1.860281E+0000
  3.165306E+0000 -2.786863E+0000
 -9.080212E-0001  2.578701E+0000
 -5.039665E-0001  1.362937E+0000
 -2.204590E+0000 -3.556348E+0000
  1.470266E+0000  1.862460E-0001
  2.387139E+0000 -2.799367E+0000
 -1.605430E+0000  1.998405E+0000
 -1.269448E+0000  2.086388E+0000
 -4.785136E-0001 -2.590494E+0000
  1.452809E+0000 -6.715783E-0002
 -1.663956E+0000  4.651891E-0001
  6.129357E-0001 -2.067474E+0000
 -1.892778E+0000  1.634824E+0000
  2.525415E+0000 -8.959421E-0001
 -8.578562E-0001 -1.597396E-0001
  1.060876E+0000 -8.040978E-0001
  2.600746E+0000 -5.111794E-0001
  1.167568E-0001  7.327541E-0001
 -3.428836E+0000  1.328822E-0002
  5.801566E-0001 -3.013113E+0000
  1.909573E+0000 -1.036282E-0001
 -1.641803E-0001  7.833036E-0001
  1.050654E+0000  4.778842E-0001
 -1.573083E-0001 -5.374801E-0001
 -2.799206E+0000 -6.570354E-0001
  2.038967E+0000  1.409927E-0001
  1.098531E+0000  5.007228E+0000
 -1.578038E+0000 -9.566760E-0001
 -1.699329E+0000 -1.976746E+0000
  4.038606E+0000 -2.756030E+0000
 -1.157740E+0000  2.110224E+0000
  1.579747E+0000  2.300439E+0000
 -1.328922E+0000 -1.767978E-0001
 -8.072167E-0001  1.381573E-0001
  2.454157E+0000  1.244641E+0000
 -3.375948E+0000  2.036791E+0000
 -1.682729E-0001 -3.165721E+0000
  1.474094E+0000  6.154283E-0001
  6.747804E-0001  3.454851E+0000
 -3.200989E+0000  8.942817E-0001
  1.521422E+0000 -1.740462E+0000
 -5.511782E-0001 -3.577671E-0002
 -2.100046E-0001  1.467904E+0000
 -1.783885E+0000  2.337895E-0001
 -1.308005E+0000 -2.521552E+0000
  1.336072E+0000 -1.767106E+0000
  1.604612E+0000  3.131864E+0000
 -2.645797E+0000  1.554706E+0000
 -3.225868E+0000 -2.285222E+0000
  2.911115E+0000 -1.613978E+0000
  1.585046E-0001  1.343852E+0000
  1.636708E+0000  8.844630E-0001
 -1.764092E+0000  5.079141E-0001
 -5.823397E-0001 -5.923022E-0001
 -4.290964E-0001  1.606169E-0001
 -9.550506E-0001  1.394344E+0000
  1.240371E+0000  2.373362E-0001
  2.865038E-0001 -2.190566E+0000
 -1.375983E+0000  1.887457E+0000
  1.660210E+0000 -8.033053E-0001
 -2.405550E+0000 -2.780807E-0001
 -6.084618E-0002 -2.238187E+0000
  1.118274E-0001 -2.589086E+0000
 -1.347572E+0000 -7.889922E-0001
  1.745308E+0000  5.990793E-0001
  4.658827E-0001  3.048221E+0000
 -2.020459E+0000 -2.352641E+0000
 -3.297696E-0001 -1.396121E+0000
  1.610116E+0000  9.258668E-0001
  4.425793E-0001  1.248766E+0000
 -3.204274E+0000 -1.994929E-0001
  1.777310E-0001 -3.181604E+0000
  7.211943E-0001  1.104513E+0000
  1.666075E+0000  5.876832E-0001
 -3.578575E+0000  2.428572E+0000
  1.134155E+0000 -2.314430E+0000
  1.880007E+0000 -9.441971E-0001
  2.085581E+0000  2.300122E+0000
  1.009570E+0000  2.470365E+0000
 -4.157766E+0000  3.932411E-0001
  2.399233E+0000 -2.561135E+0000
  1.875102E+0000  1.620900E+0000
 -9.005205E-0001  4.610706E+0000
 -3.581372E+0000  1.915122E-0001
 -1.318635E+0000 -2.967542E+0000
  1.343718E+0000 -1.274758E+0000
  1.778421E+0000  6.594842E-0001
 -2.666183E+0000 -8.661687E-0001
  2.863436E+0000 -1.654614E+0000
 -4.089197E-0001  2.997372E+0000
 -2.432029E+0000 -7.447644E-0001
 -5.168249E-0001 -2.454919E+0000
  1.926587E+0000  4.458110E-0001
  3.052893E-0001  2.815970E+0000
 -1.366693E+0000  1.432467E+0000
 -7.765217E-0001 -2.712520E+0000
 -3.731309E-0001 -1.790455E+0000
  2.049652E+0000  7.104420E-0002
 -4.329365E-0001  1.753677E+0000
  5.763927E-0001 -2.074914E+0000
 -2.858471E-0001 -6.270832E-0001
  2.334848E+0000  1.609644E+0000
 -1.752783E+0000  1.298970E-0001
  3.610239E-0001  9.526271E-0001
  8.749998E-0001 -7.591451E-0001
  3.054214E-0001 -1.601240E+0000
  1.603745E+0000 -5.092910E-0001
 -1.622993E-0001  3.332757E+0000
  2.734601E-0001 -1.328059E+0000
  2.121572E-0001 -7.380430E-0001
  1.373116E+0000 -6.908941E-0001
  1.291241E+0000 -4.098095E-0001
  1.060366E+0000 -3.681316E-0001
 -1.900887E+0000 -4.347155E-0001
  4.393600E-0001 -3.417422E+0000
 -1.161038E+0000 -3.901663E-0002
  1.971617E+0000 -4.948402E-0002
 -2.432478E+0000  4.258099E-0001
  2.131073E+0000 -3.351263E-0002
 -1.050978E+0000  2.656915E+0000
 -9.021062E-0001 -1.596170E+0000
 -1.143299E-0001 -2.941661E+0000
  2.539538E+0000 -8.472883E-0001
  8.544695E-0001  1.732641E+0000
 -2.624007E+0000 -7.276070E-0002
 -1.386603E+0000 -4.133132E+0000
  3.829631E+0000  3.944045E-0001
  1.186182E-0001  2.927229E+0000
 -4.221625E+0000  6.347274E-0001
 -1.700863E+0000 -2.641751E+0000
  3.470023E+0000 -6.223891E-0001
  9.564643E-0001  1.793883E+0000
 -2.713974E+0000  7.455172E-0001
  3.151958E-0001 -2.100932E+0000
  3.632132E+0000  2.155437E+0000
 -1.174907E+0000  1.203010E+0000
 -3.759430E+0000 -1.773211E+0000
  2.777274E+0000 -2.890498E+0000
  4.167556E-0001  1.948775E+0000
  1.222495E+0000  3.120553E+0000
 -3.945071E+0000  2.696371E+0000
  2.466115E+0000 -1.697412E+0000
  4.889309E-0001 -8.623984E-0002
  2.122711E-0001  2.065772E+0000
  6.667721E-0001 -6.691953E-0001
 -8.409829E-0001 -1.788031E+0000
 -7.355106E-0001 -1.913868E+0000
  3.868681E+0000  1.186428E+0000
 -3.860990E+0000  1.439436E+0000
  2.438292E+0000 -1.367462E+0000
  1.086846E+0000  1.384864E+0000
 -1.799377E+0000  1.142938E+0000
 -2.254373E+0000 -2.289160E+0000
  2.719691E+0000 -4.266039E-0001
 -1.953014E-0001  3.316787E+0000
 -3.901024E+0000 -1.376732E-0001
  3.694835E+0000 -1.497105E+0000
  8.493026E-0001  7.467204E-0001
 -7.008755E-0001  2.024259E+0000
 -9.855724E-0001 -2.142231E+0000
  1.595318E+0000 -2.942342E+0000
  2.558988E-0002  1.455103E+0000
  5.782664E-0001  1.242365E+0000
 -1.079421E+0000 -1.630677E+0000
 -5.818229E-0001 -7.017660E-0001
  2.016767E+0000 -1.003626E+0000
 -6.423374E-0001  9.155098E-0001
 -1.130467E+0000 -6.284660E-0001
  5.722155E-0001 -2.386848E+0000
  7.682326E-0001  9.212853E-0001
  7.228928E-0001  7.825258E-0001
 -2.602946E+0000  2.800430E-0001
 -1.017986E-0002 -3.458557E+0000
  2.454801E+0000  1.105635E+0000
  4.517265E-0001  4.580393E+0000
 -1.492342E+0000 -3.101994E-0001
 -3.598458E+0000 -1.076046E+0000
  5.611023E+0000 -2.032428E+0000
 -1.165087E+0000  1.822006E+0000
 -1.708454E+0000 -1.094199E+0000
  9.392141E-0001 -3.137469E+0000
 -4.005854E-0001  4.850686E-0002
  2.023737E+0000 -6.944952E-0001
  1.021622E+0000 -8.904467E-0001
  1.129489E+0000  8.003702E-0001
 -1.403442E+0000  1.252136E+0000
 -1.592094E-0001 -1.675227E-0001
  1.766483E-0001 -2.500435E+0000
  8.548417E-0001  6.049512E-0001
 -2.286043E-0001 -2.447453E+0000
 -2.519396E+0000 -5.144558E-0001
  4.171009E+0000  7.519439E-0002
 -1.082244E+0000  1.853195E+0000
 -9.471391E-0001  2.661459E+0000
 -2.968107E-0001 -2.877739E+0000
  1.660742E+0000 -4.094539E-0001
 -2.891647E+0000  2.434538E+0000
 -7.736628E-0001 -1.384827E+0000
 -3.442023E-0001 -3.351471E+0000
 -1.024783E+0000  2.049657E+0000
 -1.618712E-0001  2.364004E+0000
 -1.492460E-0001  8.702478E-0002
  3.614075E+0000  4.815724E-0001
 -1.573657E+0000 -1.050062E+0000
 -1.872517E+0000 -2.064952E+0000
  2.885631E+0000 -1.755698E+0000
  2.487944E-0001  3.479028E+0000
 -3.923698E-0001  2.605536E+0000
 -2.046028E+0000 -2.838138E+0000
  2.627215E+0000 -3.415129E+0000
  4.802546E+0000  1.641648E+0000
 -3.340774E+0000  3.538902E+0000
 -4.593220E+0000 -2.137931E+0000
  7.575009E-0001 -4.646471E+0000
  4.028526E+0000  6.766552E-0001
 -5.472600E-0001  5.789610E+0000
 -3.578459E+0000  9.396859E-0001
  9.976234E-0001 -4.588640E+0000
  3.286495E+0000  1.540645E+0000
  3.782923E-0001  3.497406E+0000
 -3.227079E+0000  3.715467E-0001
 -2.530322E+0000 -3.174613E+0000
  3.489190E+0000  8.145292E-0002
  2.454662E+0000  3.275113E+0000
 -4.858021E+0000  4.037282E+0000
  1.254515E+0000 -6.425138E+0000
  6.134023E-0001 -2.398710E+0000
  3.778974E+0000  3.789112E+0000
 -4.533199E+0000  2.042368E+0000
 -3.519866E+0000 -3.089417E+0000
  4.884238E+0000 -4.181904E+0000
  4.333600E-0001  4.694974E+0000
 -2.196586E+0000  1.491349E+0000
 -1.432035E+0000 -3.204715E+0000
  1.950113E+0000 -3.247879E+0000
  6.589506E-0001  2.263594E+0000
 -1.912275E+0000  2.065028E+0000
 -6.389490E-0001 -2.488876E+0000
  1.878774E+0000  1.481405E+0000
 -1.447193E-0001 -2.810303E-0001
 -2.432440E+0000  1.145756E-0001
  1.014834E+0000 -9.256629E-0001
 -1.022211E+0000 -9.392317E-0001
  2.652647E-0001 -1.625244E+0000
 -5.975979E-0002  3.032048E-0001
 -1.395117E-0001  2.745122E+0000
 -1.424216E+0000 -3.581952E-0001
 -2.407961E+0000 -2.979826E+0000
  2.661109E+0000 -9.877035E-0003
  2.693637E+0000  2.034244E+0000
 -2.806973E+0000  2.245015E+0000
  5.802969E-0001 -4.089463E+0000
 -3.387228E-0001 -2.034549E+0000
  2.389835E+0000  2.267133E+0000
 -4.506547E+0000  2.480517E+0000
  1.168128E-0001 -4.138951E+0000
  3.435482E-0001 -7.077274E-0001
  3.036688E+0000  5.415404E-0001
 -4.133998E+0000  2.424476E+0000
 -1.927584E+0000 -4.321179E+0000
  3.787537E+0000 -1.180641E+0000
  3.304045E+0000  3.179479E+0000
 -4.129488E+0000  2.049538E+0000
 -1.744228E+0000 -3.171344E+0000
  2.659866E+0000  4.702364E-0003
  2.962595E-0001  1.377834E+0000
 -1.806636E-0001 -7.164047E-0002
 -2.195452E+0000  1.903411E-0001
  1.431139E+0000 -1.011366E+0000
 -1.388568E+0000  1.225405E+0000
  6.649446E-0001  1.630205E+0000
 -2.843991E+0000 -1.253321E+0000
  1.399760E+0000 -8.688682E-0001
 -1.390184E-0001  2.406492E-0001
 -3.281257E-0001  1.237924E+0000
 -1.714602E+0000 -3.722832E-0001
  1.894098E+0000 -4.775727E-0001
 -2.764689E-0001  2.448603E+0000
 -1.750445E+0000 -2.422120E+0000
  3.349723E-0001 -1.209289E+0000
  8.691339E-0001  2.438029E+0000
 -8.574551E-0001  6.558033E-0001
 -1.263201E+0000 -2.593634E+0000
  2.569965E+0000 -8.021821E-0001
  8.674092E-0001  4.824912E+0000
 -2.704464E+0000 -2.364432E+0000
 -8.750401E-0001 -1.345447E+0000
  5.483650E+0000 -2.186349E+0000
 -1.099302E+0000  3.088791E+0000
  7.144265E-0001 -3.590665E-0001
 -2.961112E+0000 -4.552002E+0000
  3.056011E+0000 -1.812573E+0000
  1.780926E-0001  5.594354E+0000
 -3.028739E+0000  2.416710E+0000
 -1.344305E+0000 -3.764877E+0000
  2.644927E+0000 -1.781629E+0000
  6.319315E-0001  2.316236E+0000
 -2.101718E+0000  3.404159E+0000
 -1.720915E+0000 -3.996208E+0000
  1.402021E+0000 -1.557330E+0000
  3.278822E+0000  3.262743E+0000
 -3.504949E+0000 -7.782604E-0001
 -2.079504E+0000 -1.456861E+0000
  4.391229E+0000 -6.237668E-0001
 -5.512582E-0001  2.635157E+0000
 -2.327435E+0000 -9.155536E-0001
  6.803226E-0001 -1.244419E+0000
  2.645297E+0000  1.908356E+0000
 -7.599844E-0001  1.166365E+0000
 -8.531331E-0001 -1.689369E+0000
 -1.472711E+0000 -1.265405E+0000
  4.738605E+0000  4.190204E-0002
 -1.540612E-0001  3.435893E+0000
 -9.288906E-0001  6.852809E-0001
 -7.504456E-0001 -5.688623E+0000
  1.567713E+0000 -1.774289E+0000
  5.139190E+0000  1.479547E+0000
 -4.314673E+0000  4.889168E+0000
 -5.118490E+0000 -4.515728E+0000
  2.525909E+0000 -3.981598E+0000
  3.265192E+0000  2.490966E+0000
 -4.088926E+0000  5.089007E+0000
 -8.762490E-0001 -2.036037E+0000
  2.988134E+0000 -2.732427E+0000
 -1.116068E+0000  5.019053E+0000
 -8.934285E-0001  1.644867E+0000
 -2.540113E+0000 -1.439515E+0000
  2.285840E+0000 -2.179145E+0000
  3.567364E+0000  1.213353E+0000
 -2.168279E+0000  3.471547E+0000
 -1.275440E-0001 -2.780966E+0000
 -4.868085E-0001 -4.019514E+0000
  4.567988E+0000  1.159984E+0000
 -5.044227E-0001  3.510911E+0000
 -2.937921E+0000  1.101386E-0001
 -2.109295E+0000 -4.462205E+0000
  5.142929E+0000 -2.808291E+0000
  5.934176E-0002  2.188483E+0000
 -3.385179E+0000  2.908195E+0000
 -4.156305E-0001 -3.092319E+0000
  6.719470E-0001  7.776682E-0001
  1.876375E+0000  2.363735E+0000
 -4.480213E-0002  3.481177E+0000
  4.813807E-0001 -3.015793E+0000
  3.373760E-0001 -7.279486E-0001
  2.641444E-0001  3.502312E+0000
 -4.546942E-0001  2.025945E+0000
 -2.979277E+0000 -2.119067E+0000
  1.273789E+0000 -4.312148E+0000
  3.937981E+0000  2.877500E+0000
 -2.832433E+0000  2.461564E+0000
 -9.954627E-0002 -3.459191E+0000
  9.689333E-0001  9.555646E-0001
 -5.786718E-0001  2.965582E+0000
 -1.079424E+0000  5.097440E-0001
  1.038959E+0000 -1.144247E+0000
 -1.355034E+0000  8.379641E-0001
  1.432506E+0000 -8.038979E-0001
 -8.857385E-0001 -1.370398E+0000
  2.383882E+0000  7.502616E-0001
 -2.850573E-0001 -9.908020E-0002
 -8.000636E-0001 -2.591592E+0000
  1.581979E+0000 -1.797964E-0001
 -5.422117E-0001  1.376618E+0000
 -2.545000E-0001 -2.472349E-0001
  8.903888E-0001 -2.934455E-0001
 -2.905230E-0001  1.262055E+0000
  1.717269E+0000 -2.558299E+0000
 -1.853911E+0000  1.537931E+0000
  8.675286E-0003 -4.362930E-0001
 -5.733557E-0001 -8.250642E-0001
  3.582207E+0000 -1.448227E+0000
 -1.305112E+0000  2.578251E+0000
  9.544679E-0001 -1.529603E+0000
 -6.453235E-0001 -9.670047E-0001
  2.944325E+0000 -2.003939E+0000
  3.569524E-0001  2.202422E+0000
 -2.843531E+0000  2.071505E+0000
 -1.104745E-0001 -3.299676E+0000
  1.289076E+0000 -1.190973E+0000
  2.314256E+0000  3.540001E+0000
 -4.215613E+0000  2.322352E+0000
 -2.345868E+0000 -2.373832E+0000
  1.744556E+0000  7.939247E-0001
  5.452218E-0001  3.411208E+0000
 -1.747302E+0000 -2.256833E+0000
  1.616299E-0001 -3.134105E+0000
  3.522592E-0001 -1.005188E+0000
  2.190608E+0000  2.696185E+0000
 -1.203765E+0000  4.944216E+0000
 -2.529661E+0000 -3.494551E+0000
 -1.215875E+0000 -3.099171E+0000
  1.864842E+0000  3.574321E-0001
  4.260995E+0000  5.662244E+0000
 -5.170781E+0000 -2.528104E-0001
 -7.736125E-0001 -3.150845E+0000
  5.895285E+0000 -1.465533E+0000
  3.749725E-0001  4.796467E+0000
 -3.516422E+0000  3.234190E+0000
 -3.140220E+0000 -2.382733E+0000
  4.620877E+0000 -3.578017E+0000
  2.513698E+0000  2.406690E+0000
 -9.157866E-0001  1.122580E+0000
 -2.936696E+0000 -1.021459E+0000
  2.417508E+0000 -2.911204E+0000
  1.288280E-0001  1.909318E+0000
 -5.893693E-0001  2.075943E+0000
 -2.864491E+0000 -2.439378E+0000
  1.683222E+0000 -2.191244E+0000
  3.043003E+0000  1.080805E+0000
 -4.301615E+0000  2.815125E+0000
 -1.651771E+0000 -4.197013E+0000
  1.909852E+0000 -3.073734E+0000
  1.435267E+0000  3.757629E+0000
 -2.617670E+0000  3.010394E+0000
 -2.825549E+0000 -1.128069E+0000
 -7.658296E-0003 -3.596728E-0001
 -4.085515E-0001  1.320902E+0000
 -7.744580E-0001  2.700929E-0001
 -1.621907E+0000 -3.448586E+0000
  3.594406E+0000 -1.333424E+0000
 -1.201475E+0000  4.437746E+0000
 -2.869395E+0000 -3.655155E-0002
  1.305506E-0001 -2.419038E+0000
  4.505824E+0000 -7.146744E-0001
 -1.960825E+0000  2.527539E+0000
  3.448101E-0001 -1.113337E+0000
  3.566536E-0001  6.351204E-0001
  1.038673E+0000  2.833150E+0000
 -1.986040E+0000 -4.262803E-0001
  3.735572E-0001 -2.033792E+0000
  1.809930E+0000 -2.172065E-0001
  1.875042E+0000  2.640775E+0000
 -1.687801E+0000 -5.992924E-0001
  2.456345E+0000 -1.882804E+0000
  1.604417E+0000  1.190183E+0000
 -2.653689E-0001  3.365722E+0000
 -2.153535E+0000 -1.749097E+0000
 -6.936800E-0001 -3.868817E+0000
  7.457748E-0001  7.825889E-0001
  7.729766E-0001  2.132262E+0000
 -8.284106E-0001 -9.204146E-0001
 -2.636598E-0001 -3.752111E+0000
  1.594278E+0000 -1.043328E+0000
  1.077488E+0000  3.263211E+0000
 -3.269068E+0000  2.708022E+0000
 -3.371740E-0002 -2.473856E+0000
  8.292445E-0001 -7.526293E-0001
 -7.299284E-0001  3.291421E+0000
 -7.988410E-0001  8.354712E-0001
  4.229522E-0001 -9.361944E-0001
  1.672107E+0000 -4.587937E-0001
 -3.651529E-0001  1.747946E+0000
 -2.692486E+0000 -2.290794E-0005
  6.191220E-0001 -1.765207E+0000
  3.817337E+0000  2.121760E-0001
 -2.293142E+0000  2.149010E+0000
 -1.963221E+0000 -2.605004E-0001
  6.789852E-0001 -3.952858E-0001
  1.479393E+0000 -1.391594E+0000
  6.027459E-0001  1.095071E+0000
 -1.606457E+0000  3.736181E-0001
  1.054143E+0000 -1.678963E+0000
 -1.467701E+0000  6.788248E-0001
  3.062698E+0000  7.906090E-0001
 -3.705616E+0000  3.718837E-0001
 -1.113185E+0000  1.192142E-0001
  4.388532E+0000 -2.420060E+0000
 -1.888022E+0000  4.071047E+0000
  6.569301E-0001 -5.195195E-0001
  2.217015E-0002 -1.888254E+0000
  1.648304E-0001  8.788936E-0001
  1.979412E+0000  4.976125E-0001
 -4.079427E+0000  1.651391E+0000
 -5.834212E-0001 -8.481776E-0001
  4.151568E-0001 -1.353361E+0000
  1.300626E+0000  1.068476E+0000
  1.614307E-0001  9.156832E-0001
 -1.337420E+0000 -9.575738E-0001
  3.626949E-0001 -2.071708E+0000
  4.956964E+0000 -2.156754E+0000
 -4.485191E+0000  4.390175E+0000
 -5.178149E-0001 -5.439033E-0001
 -5.664451E-0001 -2.015499E+0000
  2.976447E-0001  6.352922E-0001
  8.787730E-0001  2.080473E+0000
 -2.909115E+0000 -2.483664E+0000
  2.396023E-0001 -2.049927E+0000
  1.253634E+0000 -9.769595E-0001
 -1.961539E-0001  2.148198E+0000
 -5.414235E-0001 -3.526735E-0001
 -1.847151E+0000 -2.084687E+0000
  9.716433E-0001  1.771963E+0000
  3.524599E-0001  1.002026E+0000
 -2.227731E+0000  1.021110E+0000
 -8.251043E-0001 -1.053598E+0000
  2.206256E+0000 -5.623099E-0001
 -1.094874E+0000  2.583394E+0000
  1.237017E+0000 -2.555213E+0000
 -1.298837E+0000 -6.564717E-0001
 -3.665588E-0001  1.082959E+0000
 -4.848825E-0001 -4.221336E-0001
 -7.047643E-0001 -1.615425E+0000
 -1.138827E+0000  1.869808E+0000
  3.657553E+0000 -2.630434E-0001
 -7.282807E-0001  6.854674E-0001
 -2.305388E+0000 -2.414401E+0000
  1.047408E+0000  8.383938E-0001
  2.724112E-0001  5.089024E+0000
 -1.545994E+0000 -1.211815E+0000
 -6.430971E-0001 -3.271775E+0000
  2.945640E+0000  2.710637E+0000
  6.700527E-0002  2.193626E+0000
 -5.971684E+0000  1.502352E-0001
  8.443815E-0001 -2.218616E+0000
  1.193368E+0000  7.739998E-0001
  2.961778E-0001  2.869493E+0000
 -2.618667E+0000 -5.544332E-0001
  1.766787E+0000 -5.380208E+0000
  4.189472E-0001  3.314875E+0000
 -3.599437E-0001  2.239294E+0000
 -3.010589E+0000  5.142010E-0001
 -1.549504E+0000 -3.529222E+0000
  3.794989E+0000  4.685622E-0001
  6.801258E-0001  3.339185E+0000
 -2.462523E+0000  1.568720E+0000
 -5.015136E-0001 -2.336004E+0000
  1.880066E+0000 -8.595511E-0002
  7.139361E-0001  2.076224E+0000
 -3.711200E-0001 -1.608656E+0000
 -8.924463E-0001 -1.311899E+0000
  3.779861E+0000 -8.897062E-0001
  8.701213E-0001  2.979714E+0000
 -2.420636E+0000  1.476369E-0001
 -9.931088E-0001 -5.010787E+0000
 -3.227961E-0002 -6.947547E-0001
  3.227700E+0000  2.565829E+0000
 -1.065296E+0000  5.628517E-0001
 -2.390203E+0000 -2.515026E+0000
  4.367880E+0000 -5.484403E-0001
  2.064817E+0000  3.254915E+0000
 -2.315907E+0000  4.592068E+0000
  1.384662E-0001 -4.541125E+0000
  7.387468E-0001 -6.752171E-0002
  3.398446E+0000  1.486525E+0000
 -1.086223E+0000  2.879191E+0000
 -3.855100E+0000  3.123832E-0002
  1.806735E+0000 -3.413927E+0000
 -4.266500E-0001  2.789499E+0000
 -1.661659E+0000  4.306918E+0000
 -2.665003E+0000 -1.839061E+0000
  8.944956E-0001 -3.909026E+0000
  2.243009E+0000  1.938847E+0000
 -7.083567E-0001  2.167978E+0000
 -3.909039E+0000 -7.983361E-0001
  1.189336E+0000 -2.914687E+0000
  1.846883E+0000  2.622442E+0000
 -2.486191E+0000 -2.294383E-0001
 -1.518933E+0000 -3.412192E+0000
  9.384979E-0001 -8.482621E-0001
  1.427671E+0000  3.293497E+0000
 -1.928328E+0000  7.295880E-0001
 -3.152098E+0000 -2.848304E+0000
  6.001451E+0000 -1.598948E+0000
  1.623971E+0000  4.287488E+0000
 -3.328495E+0000  3.306137E+0000
 -1.428912E+0000 -3.681772E+0000
  3.054524E+0000 -8.650749E-0001
  4.910957E-0002  9.350278E-0001
  1.075292E+0000  1.389857E+0000
 -1.225208E+0000  1.759113E+0000
  2.734710E-0001 -4.817314E-0001
  1.805562E+0000 -9.955787E-0001
  1.766989E-0001  3.913668E+0000
 -9.208826E-0001 -1.441836E+0000
  2.571570E-0001 -1.123338E+0000
  2.573657E+0000  1.443663E+0000
 -2.986434E+0000  2.348693E+0000
 -1.053404E+0000 -7.623025E-0001
  4.312839E+0000 -2.473060E+0000
 -1.837286E+0000  2.713467E+0000
 -4.953406E-0001  1.269812E+0000
 -1.524459E+0000 -2.061060E+0000
  2.219368E+0000 -2.005062E+0000
  6.917770E-0001  3.139342E+0000
 -3.027293E+0000  1.245314E+0000
  1.213389E+0000 -1.628031E+0000
  2.259012E+0000  1.358633E+0000
 -3.098584E+0000  3.126361E+0000
 -8.781625E-0002 -8.583343E-0001
  3.987967E+0000 -7.428367E-0001
 -1.521794E+0000  2.284238E+0000
 -5.211332E-0001  1.217708E-0001
 -1.128443E+0000 -1.542938E+0000
  3.147367E+0000 -9.591283E-0001
 -1.076745E+0000  3.444944E+0000
 -9.367465E-0001 -1.989011E-0001
 -2.979436E+0000 -2.640634E+0000
  3.699461E+0000 -2.905848E-0001
  3.025834E-0001  9.011226E-0001
 -1.402009E+0000  2.253353E+0000
  2.055498E+0000  4.697668E-0001
 -1.508011E+0000 -1.323006E+0000
  4.395892E-0001  9.241022E-0001
 -6.946428E-0002  2.328331E-0001
 -2.473772E+0000 -2.316756E+0000
  1.986741E+0000 -7.135863E-0001
  6.238211E-0001  2.462749E+0000
 -2.017857E+0000  9.374900E-0001
  4.324313E-0001 -3.504934E+0000
  2.571051E+0000  9.931196E-0001
  1.190696E+0000  4.354456E+0000
 -2.324343E+0000  9.169227E-0001
 -1.456847E+0000 -3.499335E+0000
  2.327066E+0000 -2.999057E+0000
  1.745763E+0000  3.671462E+0000
 -3.280665E+0000  1.766687E+0000
  3.868366E-0003 -4.874281E+0000
  2.329241E+0000  2.662010E-0001
  1.886039E+0000  1.842323E+0000
 -3.210016E+0000 -7.984853E-0001
 -1.929299E-0001 -1.941247E+0000
  2.503430E+0000 -1.061300E+0000
 -1.192362E+0000  2.065398E+0000
 -1.281602E+0000 -1.431967E+0000
 -3.680222E-0001 -4.812455E+0000
  2.404694E+0000  2.117350E+0000
 -2.818822E-0001  1.311968E+0000
 -2.373504E+0000 -1.129689E+0000
 -1.387233E-0001 -3.959361E+0000
  3.763308E+0000  2.616267E-0001
 -1.241870E+0000  1.435086E+0000
 -1.790634E+0000  1.124862E+0000
  5.096787E-0002 -4.174816E+0000
  3.014941E+0000  4.716255E-0001
 -6.184893E-0003  6.595840E-0001
 -3.741545E+0000  4.903070E-0001
  8.458134E-0001 -2.923357E+0000
  4.837296E-0001 -7.787062E-0001
  1.094516E+0000  3.766369E+0000
 -1.737394E+0000  4.637064E-0001
  6.675881E-0002 -2.355079E+0000
  1.877695E+0000  6.745361E-0001
  8.437862E-0001  1.506264E+0000
 -3.457699E+0000 -7.569019E-0001
  2.639460E-0001 -1.783966E+0000
  2.608628E+0000  7.003004E-0001
  2.962032E-0001  3.567561E+0000
 -2.191515E+0000  9.014377E-0001
 -2.380753E+0000 -1.850873E+0000
  3.359326E+0000 -1.237900E-0001
  2.145872E+0000  5.084398E+0000
 -2.922985E+0000  2.292829E+0000
 -4.881967E+0000 -3.865968E+0000
  4.069758E+0000 -3.330521E+0000
  1.943290E+0000  2.469090E+0000
 -3.337936E+0000  4.409719E-0001
  3.690323E-0001 -2.945195E+0000
  8.581484E-0001  5.782129E-0001
 -3.969846E-0001 -6.932494E-0001
  7.673923E-0001  2.140055E+0000
  4.264611E-0001 -2.382178E+0000
  1.702543E+0000  1.775048E+0000
 -1.974868E+0000 -1.142925E-0001
 -6.074177E-0001  3.345434E-0001
  1.848443E+0000 -1.935317E+0000
  1.372878E+0000  3.275288E+0000
 -2.522360E+0000  1.790238E+0000
 -1.020332E+0000 -6.707664E-0001
 -1.157624E+0000 -3.038106E+0000
  2.475912E+0000  3.990369E+0000
 -8.231378E-0001  2.500228E+0000
 -2.354211E+0000 -6.316529E-0001
  2.415105E-0003 -2.811660E+0000
  2.135261E+0000  2.147777E+0000
  2.435187E-0001  8.047190E-0001
 -4.781409E+0000 -1.877953E+0000
  5.474080E+0000 -4.237697E+0000
  1.393261E+0000  4.490220E+0000
 -1.029367E+0000  5.711713E-0001
 -2.144289E+0000 -8.268082E-0001
  2.138251E+0000  1.713181E+0000
  1.017152E+0000  2.996283E+0000
 -3.614219E+0000 -9.394774E-0001
 -3.505281E-0002 -4.173122E+0000
  3.691466E+0000 -1.743953E+0000
 -1.321039E+0000  4.419910E+0000
 -1.962137E+0000  7.374256E-0001
 -1.098760E+0000 -4.136086E+0000
  3.535549E+0000 -6.865908E-0001
 -1.417362E+0000  3.764204E+0000
  6.104772E-0001  1.982159E+0000
 -9.075848E-0001 -2.555350E+0000
  2.847644E+0000 -1.151760E+0000
  9.520536E-0001  6.273943E-0001
 -2.299840E+0000  7.590428E-0001
  1.030712E+0000  3.998368E-0002
  1.056404E-0001 -5.946464E-0001
 -8.058975E-0001  1.638562E+0000
  5.645717E-0001 -1.043272E+0000
 -1.943667E+0000 -1.081589E+0000
  1.451694E+0000 -1.895727E+0000
 -2.812151E-0001 -5.089404E-0001
  2.294243E+0000  1.341074E-0001
 -7.155734E-0001  1.271156E+0000
  1.708282E+0000 -3.025560E-0001
  7.505987E-0001  9.579022E-0001
 -4.266067E-0001  1.116208E+0000
 -3.540986E-0001 -8.493236E-0001
 -8.868434E-0001 -1.133944E+0000
  2.439451E+0000 -5.535970E-0002
 -1.460860E-0001  3.917131E+0000
 -1.923635E-0001 -1.398866E+0000
 -7.117155E-0001 -2.421033E+0000
  1.725653E+0000  1.571056E+0000
  1.378926E-0001  3.592338E+0000
 -2.724782E+0000 -6.572253E-0001
  1.041886E+0000 -4.132466E+0000
  5.900131E+0000 -1.024529E+0000
 -7.385980E-0001  5.269207E+0000
 -4.008876E+0000  4.750611E-0002
  1.527808E+0000 -1.959835E+0000
  5.851145E+0000  3.887700E-0002
 -5.739310E-0001  5.685338E+0000
 -2.315957E+0000 -6.295702E-0001
  8.385770E-0001 -2.051707E+0000
 -6.926533E-0001  1.017538E+0000
 -2.239000E-0001  7.083956E-0001
 -2.197797E+0000 -1.535931E+0000
  1.008985E+0000 -2.472353E+0000
  1.125069E+0000 -1.009179E+0000
 -5.823795E-0001  1.015078E+0000
  3.545742E-0001  1.383845E+0000
 -2.721409E+0000  5.155712E-0001
  5.333449E-0001  1.941389E-0001
  1.891400E-0001 -1.871489E-0002
  3.469688E-0001  1.359102E+0000
  1.547036E-0001  6.548661E-0001
 -6.683086E-0001 -4.846299E-0001
  1.570011E+0000  5.521979E-0001
 -2.541822E-0001  1.168901E+0000
 -9.180343E-0003 -1.123926E+0000
  4.839698E-0001  2.685010E-0001
  1.491379E+0000  1.169500E+0000
 -7.604533E-0001  2.750777E+0000
 -9.576232E-0001  1.012427E-0001
 -1.189298E+0000 -1.470890E+0000
  2.354598E+0000  3.874696E-0001
 -1.028534E+0000 -1.321111E+0000
  5.407580E-0001  5.743568E-0001
  8.984685E-0001  1.418764E+0000
 -1.755837E+0000  2.409373E+0000
 -1.591454E+0000 -1.843597E+0000
  1.753838E+0000 -3.019678E+0000
 -4.889593E-0001  1.474918E+0000
 -1.327371E+0000  1.399554E+0000
  7.141772E-0001 -2.020311E+0000
 -1.675524E+0000  1.637538E+0000
  2.301131E+0000  4.313856E-0001
 -2.715890E+0000  1.430396E+0000
 -4.245344E-0001 -3.068733E+0000
  2.144398E+0000 -1.233023E+0000
  5.439579E-0001  8.467725E-0001
 -1.880242E+0000 -1.011402E+0000
 -1.002057E+0000 -7.657629E-0001
  1.087911E+0000  1.130892E+0000
 -7.077490E-0001  1.652295E+0000
 -2.151911E-0001 -3.031614E-0001
 -2.130774E+0000  1.137472E+0000
  1.295855E+0000 -1.389720E+0000
  6.762959E-0001  2.997895E-0001
  1.090979E+0000 -9.775830E-0001
 -3.684434E-0001  2.792548E+0000
  2.668528E+0000 -1.075188E-0001
 -4.157454E+0000 -4.293481E-0001
  2.044052E+0000 -1.038511E+0000
 -1.263049E+0000  1.759429E-0002
  1.536163E+0000 -4.915455E-0001
 -1.004343E+0000 -5.342161E-0001
  5.042789E-0001 -2.106508E-0001
  1.278591E+0000 -4.580725E-0001
 -1.177446E+0000  5.091985E-0001
 -2.479373E+0000 -1.084363E+0000
  1.982413E+0000 -1.549937E+0000
  3.960555E-0001  1.961516E+0000
 -1.538585E+0000 -2.504463E-0001
  1.248181E+0000 -1.578450E+0000
 -1.013970E+0000  2.246293E+0000
  7.373109E-0001 -1.712677E+0000
  2.565481E-0002  3.673494E-0001
 -2.158449E+0000 -5.038592E-0002
  4.080550E-0001 -4.393364E-0001
  2.089599E+0000 -6.872390E-0001
 -2.141892E+0000  1.895132E+0000
  1.672958E+0000 -3.536197E-0001
 -1.317817E+0000  7.474581E-0001
  1.719735E+0000 -8.677385E-0001
  3.193875E-0001 -8.192103E-0002
  3.623284E-0001  2.928241E+0000
 -3.028379E-0001 -2.482236E-0001
 -5.170805E+0000 -2.827381E+0000
  3.328028E+0000 -2.588566E+0000
  1.532948E+0000  6.630358E-0001
 -1.073694E+0000  4.040110E+0000
 -5.810934E-0001 -1.446131E+0000
  1.224403E+0000 -5.018738E-0001
  6.083246E-0001  7.806247E-0001
  9.272437E-0001  6.388218E-0001
  1.396811E+0000 -4.549356E-0001
 -3.731926E-0001  4.489169E-0001
  9.744834E-0001 -7.833695E-0001
 -2.121184E+0000  3.519678E-0001
 -1.317211E-0002  1.096252E-0002
 -6.665255E-0001 -1.492305E+0000
 -1.227357E+0000  9.927206E-0001
  4.164124E+0000 -7.628469E-0001
  1.651017E-0002  1.198264E+0000
 -2.113754E+0000 -1.805870E-0001
  2.314629E+0000 -1.375904E+0000
 -1.424852E+0000  2.669663E+0000
  1.762186E+0000 -1.127658E-0001
 -2.745940E+0000 -6.928538E-0001
  5.419892E-0001 -5.614331E-0001
  1.785545E+0000  1.652201E+0000
  1.409900E-0002 -1.026266E+0000
  4.452810E-0001  5.812080E-0001
  8.288898E-0001 -1.297198E+0000
  4.362962E-0001  3.264257E+0000
  1.023067E+0000 -1.262614E-0001
 -2.991086E-0001 -1.852672E+0000
  3.567276E-0001 -5.668815E-0001
  9.812445E-0001  5.347857E-0001
  2.130061E-0001  8.610554E-0002
 -1.949361E-0002  1.604985E+0000
  6.719232E-0001 -4.261959E-0001
  8.188872E-0001 -1.054516E+0000
 -1.231163E+0000  3.700473E+0000
  6.188569E-0001 -1.281598E+0000
 -1.400330E+0000  6.703836E-0001
  2.666726E+0000  2.391453E+0000
 -2.768218E+0000 -1.098076E+0000
 -1.683244E-0001 -2.150611E+0000
  4.925492E+0000 -6.457337E-0001
 -2.030082E+0000  2.674899E+0000
 -1.494342E+0000 -7.455556E-0001
 -1.123437E+0000 -2.317099E+0000
  2.013171E+0000  5.728448E-0002
  1.062906E+0000  4.095117E-0001
 -3.858015E+0000 -6.974467E-0001
  1.045718E+0000  2.869841E-0001
 -7.545855E-0001  1.309439E+0000
 -9.703070E-0001  1.790565E-0001
 -2.029257E+0000 -2.675324E-0001
 -5.160884E-0001  1.386937E+0000
  2.185637E-0001 -2.847493E+0000
 -3.677819E-0002  1.098833E+0000
  1.690551E+0000  1.100726E+0000
 -5.273934E+0000  2.716449E+0000
 -1.853880E+0000 -2.002267E+0000
  3.795553E+0000 -4.081610E+0000
 -1.762190E+0000  2.870083E+0000
  9.171714E-0001  7.641772E-0001
 -1.847099E+0000 -1.348794E+0000
 -1.046538E+0000 -2.256042E+0000
  2.338410E+0000  4.840529E-0002
 -2.677045E-0001  2.216126E+0000
 -4.208228E+0000 -1.110509E+0000
  2.529741E+0000 -3.972137E+0000
  4.057171E+0000  1.759897E+0000
 -5.943822E-0001  2.937625E+0000
 -3.993135E+0000 -2.474346E+0000
  5.033722E-0001 -3.601819E+0000
  2.809577E+0000  9.508583E-0001
 -1.025052E+0000  4.780830E+0000
 -2.355376E+0000 -1.817357E+0000
  6.356735E-0001 -2.967469E+0000
  3.113988E+0000  1.996801E-0001
 -2.401954E+0000  8.327001E-0001
  6.359320E-0001 -1.917075E+0000
 -5.247890E-0001 -2.252690E+0000
  1.878581E-0001 -8.607513E-0001
  1.875689E+0000  1.653743E+0000
 -2.016948E+0000  1.940669E-0001
 -2.306521E+0000 -3.050181E-0001
  3.002259E+0000 -2.059964E+0000
 -4.147520E-0001  1.022773E+0000
 -1.152090E+0000  3.967248E-0001
  1.771928E+0000  3.582585E-0001
  3.132966E-0002  2.715167E-0001
 -1.071689E-0001 -1.599608E+0000
 -1.043557E+0000  1.737346E+0000
  1.868948E+0000 -5.546540E-0001
 -3.361692E+0000  2.595272E+0000
  1.556237E+0000 -9.134187E-0001
 -1.859724E+0000 -2.002678E+0000
  2.230064E+0000 -8.320059E-0001
  1.305405E+0000  4.469231E-0001
 -1.744861E+0000  1.133210E+0000
 -9.087314E-0001 -1.852196E+0000
  1.944136E+0000 -2.378410E+0000
  1.720828E+0000  5.388138E-0002
 -2.578089E+0000  3.237754E+0000
 -1.681243E+0000 -1.621515E+0000
 -3.400441E-0001 -2.444588E-0001
  7.669010E-0001  1.301265E+0000
 -5.939418E-0001  1.580818E+0000
 -2.168317E+0000  1.466866E-0001
 -5.633807E-0001 -3.274911E+0000
  8.063797E-0001 -1.928356E+0000
  1.663958E+0000  3.469773E+0000
 -3.776731E+0000 -6.686122E-0001
 -1.743373E+0000 -5.080408E+0000
  3.357516E+0000 -4.648615E-0001
  3.720403E-0001  4.165428E+0000
 -1.960052E+0000 -2.312535E+0000
  1.223438E+0000 -2.813756E+0000
  3.141468E+0000  1.342077E+0000
  9.508706E-0001  2.818822E+0000
 -4.980280E+0000  1.497519E+0000
  2.659374E+0000 -5.766533E+0000
  9.512476E-0001  2.476388E+0000
  8.100278E-0001  1.393851E+0000
  8.009660E-0002 -5.307513E-0001
 -4.338436E-0001 -1.679962E+0000
 -7.540443E-0001  2.885474E-0001
  2.303447E+0000 -3.497440E-0001
 -4.188926E+0000  2.255625E+0000
 -1.102422E+0000 -7.584477E-0001
  6.933922E-0001 -9.544183E-0001
  3.193876E+0000  8.400701E-0001
  1.415422E-0001  6.493936E-0001
 -3.835538E-0001 -2.414687E-0001
  2.240342E-0001 -1.828926E+0000
  2.214546E+0000 -2.206163E+0000
 -2.252346E-0001  3.311491E+0000
 -1.341921E+0000  9.275719E-0001
 -1.093114E+0000 -1.782972E+0000
  2.300232E+0000 -1.299326E+0000
  4.403905E-0001  2.958767E+0000
 -1.215917E+0000 -1.809968E+0000
 -1.552050E+0000 -1.942905E+0000
  2.859520E+0000 -3.413510E-0001
  1.976821E-0001  2.210272E+0000
 -1.378398E+0000  4.160672E-0001
 -6.987591E-0001 -3.655738E+0000
  1.950415E+0000  6.677613E-0001
  2.492245E+0000  3.082561E+0000
 -2.735029E+0000  3.886687E+0000
 -3.957013E+0000 -2.903451E+0000
  2.564741E+0000 -6.453456E+0000
  4.006309E+0000  4.009373E+0000
 -1.603800E+0000  5.554844E+0000
 -6.657857E+0000 -5.180324E+0000
  2.594945E+0000 -4.131689E+0000
  3.192148E+0000  3.457775E+0000
 -2.381244E+0000  5.503034E+0000
 -4.326899E+0000 -3.034327E+0000
  3.154179E+0000 -4.028757E+0000
  3.327664E+0000  2.604152E+0000
 -3.360724E+0000  3.668968E+0000
 -4.063140E+0000 -4.277656E+0000
  4.850510E+0000 -4.130382E+0000
  3.230045E+0000  3.956638E+0000
 -1.853720E+0000  3.176315E+0000
 -3.772226E+0000 -3.734704E+0000
  2.323123E+0000 -8.010567E-0001
  4.798503E+0000  3.084357E+0000
 -4.524428E+0000  2.888379E+0000
  7.942593E-0001 -3.590879E+0000
 -2.871541E+0000  6.443364E-0001
  8.330824E+0000 -2.945434E+0000
 -3.879831E+0000  4.168098E+0000
 -7.693846E-0001 -1.349124E+0000
 -2.492565E+0000 -1.994029E+0000
  1.999556E+0000 -1.525769E+0000
  2.616574E+0000  1.786249E+0000
 -3.201363E+0000  4.188861E+0000
 -9.327110E-0001 -4.373372E+0000
  2.097175E+0000 -1.134393E+0000
  2.027017E+0000  4.264253E+0000
 -3.335272E+0000  1.577557E+0000
 -1.128898E+0000 -3.612259E+0000
  2.345149E+0000 -2.576192E+0000
  3.282784E+0000  2.408463E+0000
 -2.640802E-0002  7.019070E-0001
 -3.375814E+0000  1.695506E+0000
  9.750362E-0002 -2.055542E+0000
  2.520436E+0000 -1.350445E-0001
  2.352396E-0001  2.546035E+0000
 -2.862716E-0001  1.688616E+0000
  1.220646E-0002 -1.937818E+0000
 -1.015893E+0000 -3.774108E-0001
  3.834586E+0000  1.389578E+0000
 -2.504241E+0000  3.295934E+0000
 -3.106641E+0000 -1.615387E-0001
  1.297504E+0000 -1.544472E+0000
  1.328535E+0000 -2.434320E+0000
  9.529169E-0001  1.333168E+0000
 -3.161396E-0001 -2.712732E-0002
 -1.433374E-0001 -1.411093E+0000
  9.940169E-0001 -4.224042E-0001
  2.071605E-0001  8.338858E-0001
  1.994468E+0000 -2.524882E-0001
 -3.542034E+0000  2.711959E-0001
  4.007932E-0001 -7.169098E-0002
  1.868491E+0000 -2.237716E+0000
  1.169003E+0000  3.597267E+0000
 -1.661914E+0000  2.131906E+0000
 -9.849484E-0001 -3.053312E+0000
  1.307083E+0000  2.764287E-0001
  2.910389E+0000  1.466966E+0000
 -6.162215E-0001  2.705779E+0000
 -3.016894E+0000 -4.735347E+0000
  2.328397E+0000 -2.814612E+0000
  1.114953E+0000  2.475856E+0000
  8.889546E-0001  1.859893E+0000
 -3.202506E+0000 -8.573309E-0002
  1.757459E+0000 -2.975686E+0000
  2.802226E+0000 -1.868141E-0001
 -4.123841E+0000  4.488813E+0000
  4.550696E-0001 -3.529401E+0000
 -4.193582E-0001  7.834685E-0002
  2.285685E+0000  5.017068E-0001
 -8.334058E-0001  8.926954E-0001
 -2.391682E+0000 -3.250067E+0000
 -1.925839E+0000 -2.145404E+0000
  5.556650E+0000  9.033872E-0001
 -3.243719E+0000  3.310751E+0000
 -1.743853E+0000 -4.504720E-0001
  9.546661E-0001 -2.248296E+0000
  2.168619E+0000  3.791537E-0001
  4.143630E-0001  2.251307E+0000
 -1.607321E+0000  2.872995E-0001
 -9.811289E-0001 -2.341267E+0000
  2.343401E+0000  8.792941E-0001
  4.740240E-0001  2.388469E+0000
 -2.774005E+0000 -8.497538E-0001
 -7.921946E-0001 -3.850536E+0000
  1.233060E+0000  8.736675E-0001
  4.430756E-0001  2.751176E+0000
 -4.008298E+0000 -2.386379E-0002
 -4.581767E-0001 -3.050457E+0000
  2.087663E+0000  1.522520E+0000
  9.239762E-0001  2.024113E+0000
 -4.461366E+0000 -1.619681E+0000
  1.414613E+0000 -3.552704E+0000
  2.918601E+0000  1.193124E+0000
 -2.132271E+0000  5.031015E+0000
 -7.299593E-0001 -3.492204E+0000
 -1.106096E-0001 -2.902362E+0000
  5.013406E+0000  7.160929E-0001
 -2.440629E+0000  2.310158E+0000
 -1.506093E+0000 -2.025341E-0001
  4.920424E-0001 -2.543142E+0000
  8.988648E-0001 -5.904571E-0001
  1.142800E+0000  1.655585E-0001
 -2.119381E-0002 -1.535279E+0000
 -1.131405E+0000 -1.626922E+0000
  2.791730E+0000  8.603821E-0001
  1.533197E+0000  1.531081E+0000
 -2.494347E+0000  9.996810E-0001
  1.622564E+0000 -1.882354E+0000
  1.569121E+0000  6.875745E-0002
  1.232848E+0000  1.541269E+0000
 -1.551661E+0000  2.629332E+0000
 -2.527844E+0000 -2.386863E+0000
  1.975917E+0000 -3.259471E+0000
  3.238750E+0000  2.569688E-0001
 -1.460382E+0000  2.332759E+0000
 -3.037542E+0000  6.978879E-0001
  9.387941E-0001 -2.334205E+0000
  1.518692E+0000  1.518936E+0000
 -1.490200E-0001  3.308572E+0000
 -1.210261E+0000 -2.462708E+0000
 -1.174736E+0000 -7.126451E-0001
  1.973583E+0000  8.640056E-0001
  3.517545E+0000  1.219127E+0000
 -4.797458E+0000 -1.125847E-0002
  2.761839E+0000 -9.443801E-0001
 -7.296761E-0001  1.093830E+0000
 -6.317303E-0001  1.306660E-0001
 -1.943428E+0000 -2.211680E+0000
  1.076614E+0000  1.071991E+0000
 -9.380403E-0002 -2.275278E-0001
 -1.992527E+0000  4.756834E-0001
  1.983136E+0000 -1.459631E+0000
  1.054886E+0000 -2.163757E+0000
 -1.010947E+0000  6.976141E-0001
 -2.543535E-0001 -1.187130E+0000
 -1.060417E+0000 -1.228597E+0000
  1.934031E+0000  4.475124E+0000
 -2.826408E-0001 -7.063109E-0001
 -1.673971E+0000 -1.252956E+0000
  2.216707E+0000 -1.925890E+0000
  8.386266E-0001  3.543140E+0000
 -1.243736E+0000  8.210400E-0001
 -1.830790E+0000 -1.821530E+0000
  1.140272E+0000 -6.874164E-0001
 -6.607683E-0001  2.504809E+0000
  8.678787E-0001 -2.253314E-0001
 -2.851168E+0000 -3.427994E-0001
  1.723302E+0000 -1.536952E+0000
 -1.392950E-0001  1.098391E+0000
  1.190213E+0000  2.030458E+0000
 -7.553655E-0001 -2.859562E-0001
 -3.907721E-0001 -3.184068E+0000
  3.136574E-0001  1.263813E+0000
 -1.597944E-0001  2.123303E+0000
 -2.147528E+0000 -6.647507E-0001
 -1.137969E+0000 -1.678375E+0000
  1.892910E+0000 -1.881124E+0000
  1.667472E+0000  2.304254E+0000
  1.574142E-0001  2.732022E+0000
 -2.424441E+0000 -6.673416E-0001
  3.592288E+0000  2.202301E-0001
  2.152553E+0000  1.860582E+0000
 -3.925042E+0000  2.610179E+0000
 -6.888523E-0001 -3.853339E+0000
  6.281137E-0001 -1.756896E+0000
  3.366651E+0000  2.171066E+0000
 -1.674229E+0000  2.647323E+0000
 -1.752870E+0000 -1.832243E+0000
  3.515450E+0000 -3.830915E+0000
  1.980833E-0001  2.542326E+0000
 -5.552681E-0001  1.478705E+0000
 -2.252327E+0000 -5.427115E+0000
  2.397338E+0000 -1.884936E+0000
  2.262599E+0000  5.242565E+0000
 -3.030102E+0000 -3.053803E-0001
 -2.980631E+0000 -1.850999E+0000
  4.172984E+0000 -5.142842E-0001
  1.503591E+0000  4.322002E+0000
 -5.625870E+0000  1.414319E+0000
 -4.429127E-0001 -4.227847E+0000
  1.411685E+0000 -1.785317E-0001
  1.814204E+0000  3.290665E+0000
 -3.235475E+0000  1.585727E+0000
  9.323000E-0001 -3.528290E+0000
  1.662197E+0000 -1.530099E+0000
  1.372797E+0000  5.693561E-0001
  6.120745E-0003  8.579105E-0001
 -3.151277E-0001  5.803663E-0001
 -1.793720E+0000 -7.572825E-0001
  2.685924E+0000 -5.619533E-0001
 -1.548866E+0000  1.653506E+0000
  1.176829E+0000 -1.920086E+0000
  2.999522E-0001  1.575041E+0000
  5.704496E-0001  1.976903E+0000
 -1.574293E+0000  2.096528E+0000
  4.870237E-0001 -2.596528E+0000
 -1.896271E-0001 -1.313113E+0000
  1.192410E+0000  1.331698E+0000
 -4.960086E-0001  5.194897E-0001
 -2.455792E+0000 -1.823935E+0000
  4.278131E+0000 -2.626476E+0000
 -2.617141E-0002  1.663769E+0000
 -8.137533E-0001  1.747110E+0000
 -3.509930E+0000  1.448567E+0000
 -5.625518E-0001 -3.608305E+0000
  3.406183E+0000 -1.839374E+0000
  7.871978E-0001  4.488656E+0000
 -4.215391E+0000  2.431280E+0000
 -1.695577E+0000 -2.647543E+0000
  1.579728E+0000 -9.810238E-0001
  2.077566E+0000  1.587986E+0000
 -2.615609E+0000 -1.726787E+0000
 -2.015744E+0000  3.313315E-0001
  3.513294E+0000  1.162834E+0000
 -1.940745E+0000  1.249724E+0000
 -2.376638E-0001 -7.826760E-0001
 -1.315464E+0000 -1.048688E+0000
  1.557234E+0000  4.035085E-0001
 -4.870357E-0001 -3.892072E-0001
 -1.603854E+0000  2.601925E+0000
  5.698868E-0001 -9.359412E-0001
 -9.440363E-0002 -2.523310E+0000
  4.228414E-0001  1.708483E+0000
  1.179024E+0000  4.894271E-0001
 -1.001494E+0000  8.667628E-0001
 -3.264434E+0000 -1.114828E+0000
  2.275024E+0000 -1.926843E+0000
  2.520438E+0000  1.539643E+0000
 -3.778759E+0000  1.508591E+0000
  2.106317E-0001 -3.841938E+0000
  2.330346E+0000 -1.840668E+0000
  7.779872E-0001  2.842368E-0001
 -1.109634E+0000  1.350802E+0000
 -2.681598E+0000 -1.023712E+0000
  2.819879E+0000 -3.922451E-0001
  7.995813E-0001  1.355648E+0000
 -1.562083E+0000  2.384932E-0001
  7.439706E-0001 -3.277069E-0001
 -9.065770E-0001  8.869395E-0001
  6.039380E-0002 -2.412488E+0000
 -9.154952E-0001  1.094900E+0000
  9.570867E-0001  9.039436E-0001
 -2.545589E-0001  1.043053E+0000
 -7.297017E-0002 -2.352027E+0000
 -2.447545E-0001  3.516802E-0002
  1.044931E+0000 -1.618590E+0000
 -1.011850E+0000  7.531706E-0001
  6.490205E-0001 -1.766310E+0000
  5.272250E-0001  6.953151E-0001
 -1.584848E+0000  1.305198E+0000
  1.193278E+0000 -1.071580E+0000
 -4.209505E-0001 -1.149981E-0001
  1.132753E+0000  7.055232E-0001
  1.110730E+0000  2.045202E+0000
  2.340709E-0001 -6.689249E-0002
 -1.308102E-0001  3.260418E+0000
 -7.046891E-0001 -1.344862E-0001
 -2.674037E-0001 -1.580216E+0000
  1.218920E+0000  8.727532E-0001
 -7.567157E-0001  2.079524E+0000
 -2.115156E+0000 -1.565608E+0000
  1.448434E+0000 -1.918975E+0000
 -1.041571E+0000  1.133894E+0000
  5.423006E-0001  2.741005E+0000
 -4.219226E+0000 -4.753815E-0001
 -2.240481E-0001 -3.700418E+0000
  2.423405E+0000  6.711599E-0001
 -1.635772E-0002  3.254748E+0000
 -3.504219E+0000 -1.342250E+0000
  3.072078E+0000 -6.292409E+0000
  3.181052E+0000  8.355260E-0001
 -1.826635E+0000  2.620474E+0000
 -2.872729E+0000 -7.910485E-0001
 -1.022295E+0000 -4.205606E+0000
  3.367755E+0000  1.425426E+0000
 -2.251026E+0000  5.391773E-0001
 -2.843427E+0000 -4.987955E-0001
  4.412091E+0000 -5.520805E+0000
 -1.215828E-0001  1.772888E+0000
  6.514759E-0001  4.021142E+0000
 -1.588467E+0000  5.196880E-0001
  5.797044E-0001 -2.826269E+0000
 -1.267993E+0000 -2.158800E-0001
  1.417652E+0000 -2.038421E-0001
 -1.091729E+0000  4.578768E-0001
  1.244548E+0000 -2.994381E+0000
  8.974959E-0001 -3.096062E+0000
  8.024349E-0001  2.587981E-0001
  4.925660E-0001  1.892711E+0000
 -2.241264E+0000 -3.575752E-0001
 -7.862752E-0002 -1.285361E+0000
  1.509398E+0000  6.656592E-0001
  1.547484E+0000  2.589020E+0000
 -5.755640E-0001  1.336974E+0000
 -4.211997E+0000 -1.525735E-0001
  9.982561E-0001 -2.979050E+0000
 -1.998568E-0002 -5.050517E-0001
  1.580369E+0000  7.572948E-0001
  9.658772E-0001 -2.901109E-0001
 -5.664170E-0001 -4.128547E-0001
 -1.380348E+0000 -1.607248E+0000
  1.386427E+0000 -5.747189E-0001
  5.025102E-0001  2.403539E-0001
 -4.359500E-0001  4.462473E-0001
 -4.708414E-0001 -2.489524E+0000
  2.103110E+0000 -2.078292E-0001
 -1.464929E+0000  4.172064E+0000
 -2.498006E+0000 -1.422309E+0000
 -1.766610E+0000 -3.594262E+0000
  4.527784E+0000 -6.645442E-0001
  6.427426E-0001  3.530808E+0000
 -2.608266E+0000 -1.174954E+0000
 -5.907769E-0001 -5.916613E+0000
  5.026600E-0001  1.234823E+0000
  1.229243E+0000  1.846780E+0000
 -1.807401E+0000  6.195721E-0001
  7.824695E-0001  1.529708E+0000
 -1.295492E+0000 -8.865980E-0001
 -1.077221E+0000 -1.407155E+0000
  1.265594E+0000 -3.827572E-0001
  1.329661E-0001 -5.876508E-0001
 -1.012611E+0000 -7.221424E-0001
  2.446608E+0000  1.120993E+0000
 -1.504414E-0001  3.437116E+0000
 -2.974333E+0000  1.572839E+0000
 -4.877996E-0002 -2.946433E+0000
  4.440621E+0000 -1.935796E+0000
  5.217103E-0001  4.221969E+0000
 -4.660165E+0000  6.095952E-0001
 -1.423822E+0000 -3.193104E+0000
  3.246851E+0000 -1.621317E+0000
  2.295510E+0000  1.366433E+0000
 -1.304840E+0000  1.832547E+0000
  1.287787E-0001 -5.978861E-0001
  2.199467E-0001 -2.269040E+0000
  9.281971E-0001  6.688031E-0001
 -6.392231E-0001  2.398236E+0000
 -4.778631E-0002 -2.591714E+0000
  3.837908E-0001 -1.264756E+0000
  2.267028E+0000 -2.348786E+0000
  5.919486E-0001  8.178948E-0002
  9.619388E-0001  8.646368E-0001
 -2.960860E+0000  1.774899E+0000
  3.067811E-0001 -2.114944E+0000
  1.665192E+0000  7.980781E-0001
  2.931423E+0000 -4.840097E-0001
 -2.863570E+0000  3.836412E+0000
  3.099310E+0000 -3.886439E-0001
 -8.247648E-0001 -2.181280E+0000
  2.195585E-0001 -4.556233E-0001
  9.180494E-0001  2.660784E+0000
  4.790694E-0001 -1.065974E+0000
 -1.939504E+0000 -1.482572E+0000
  7.119288E-0001  6.230662E-0001
  1.430193E+0000  2.117794E+0000
 -3.666494E+0000  1.624547E-0002
  1.411428E-0001 -5.506834E-0001
  1.973428E+0000  2.846197E-0001
 -2.333092E+0000  3.033974E+0000
 -2.612714E+0000 -1.300388E+0000
  4.455568E-0001 -2.710180E+0000
  3.977034E+0000  5.973896E-0001
 -3.308754E+0000  4.003671E+0000
 -1.157811E+0000 -2.051961E+0000
  2.421799E+0000 -7.454389E-0001
  6.439693E-0001  2.477615E+0000
  1.077238E-0002 -1.391118E+0000
 -2.086402E+0000 -2.316189E+0000
  2.516571E+0000 -1.590223E+0000
 -9.963216E-0001 -7.492333E-0001
 -2.034888E+0000  1.147677E+0000
 -7.052297E-0001 -1.040329E+0000
  1.015134E+0000 -5.214897E-0001
  1.148370E+0000 -9.945855E-0001
  9.388314E-0001  1.083187E+0000
  1.534133E+0000  1.040594E+0000
 -2.085163E+0000 -3.172629E+0000
  1.101626E+0000 -8.024103E-0001
  3.443823E+0000  3.298350E+0000
 -2.304947E+0000  3.226312E+0000
 -2.763365E+0000 -1.041925E+0000
  1.576733E+0000 -5.090767E+0000
  8.483742E-0001  3.049051E+0000
  3.095167E+0000  1.764790E+0000
 -3.829717E+0000 -2.839135E-0001
  6.583668E-0001 -2.576599E+0000
  1.328393E+0000  5.131101E-0001
 -1.251677E+0000  5.174102E+0000
 -3.539466E+0000 -9.629914E-0001
  2.580310E+0000 -5.353455E+0000
  3.974877E+0000  8.543343E-0001
 -3.013747E+0000  3.122947E+0000
 -2.477670E-0001 -1.613305E+0000
  9.292937E-0001 -1.856687E+0000
 -2.989629E-0001  1.100090E-0001
  1.201853E+0000 -1.141388E+0000
 -3.425462E+0000  2.519642E+0000
  1.835004E+0000 -2.909869E+0000
 -9.519507E-0001 -1.268432E+0000
  4.148052E+0000  2.926337E+0000
 -3.250085E+0000  2.178231E+0000
 -8.027387E-0001 -8.893276E-0001
 -3.277091E-0001 -2.772443E+0000
  1.979627E+0000  2.594228E+0000
  1.389187E+0000  1.823598E+0000
 -4.329875E+0000  1.435283E-0001
  3.059227E+0000 -3.395664E+0000
 -4.647988E-0001  1.304005E+0000
  4.386803E-0001 -5.191715E-0001
  7.854960E-0001 -2.172998E+0000
 -2.547121E-0001  3.793186E-0001
 -8.007856E-0001  1.806157E+0000
 -6.631097E-0001  7.356895E-0001
  1.249966E+0000 -2.128035E+0000
  6.133226E-0001  2.333703E+0000
  4.708777E-0001  4.244672E-0001
 -3.604828E+0000 -2.907988E+0000
  3.464297E+0000 -2.032613E+0000
 -2.508311E-0001  2.546756E+0000
  7.343634E-0001  2.160868E-0001
 -1.661318E+0000 -2.692668E-0001
 -1.557493E+0000  2.124273E+0000
  1.434367E+0000 -7.394716E-0001
 -4.861015E-0001 -6.662137E-0002
  3.240601E-0001  1.496372E+0000
 -1.411855E+0000 -3.923116E-0001
  6.483459E-0001 -3.257142E+0000
  3.238980E+0000 -4.558978E-0001
 -2.578615E-0001  3.114325E+0000
 -1.101706E+0000  1.553277E+0000
 -1.139849E+0000 -2.198978E+0000
  4.812621E-0001  6.527918E-0001
  1.409296E+0000  1.747162E+0000
 -5.037391E+0000  4.183054E+0000
  8.143986E-0001 -3.263415E+0000
 -3.362282E-0001 -2.258587E+0000
  2.322890E+0000  2.466072E+0000
  9.643394E-0001  7.000656E-0001
 -4.071024E+0000 -3.108723E+0000
  2.519776E+0000 -2.828127E+0000
  5.058510E+0000  4.507863E+0000
 -3.670037E+0000  3.979113E+0000
 -3.562094E+0000 -1.430617E-0002
  1.370497E+0000 -5.548767E+0000
  4.661073E+0000  1.680052E+0000
 -6.467039E-0001  4.573167E+0000
 -5.272699E+0000 -2.121678E-0001
  1.088415E+0000 -5.796408E+0000
  3.406986E+0000 -4.083977E-0001
  1.468782E+0000  4.001098E+0000
 -5.231790E+0000  2.531793E+0000
 -2.476356E+0000 -4.187691E+0000
  3.422807E+0000 -2.145938E-0001
  2.364028E+0000  3.472269E+0000
 -4.216011E+0000  2.852124E+0000
  7.226172E-0001 -3.762429E+0000
  1.872338E-0001 -6.147194E-0001
  3.167941E+0000  1.004229E+0000
 -1.694386E+0000  3.397574E+0000
 -2.712923E+0000 -7.661762E-0001
  2.969322E+0000 -3.203796E+0000
  2.680262E-0001 -2.479659E+0000
  3.277504E+0000  1.396924E+0000
 -1.783967E+0000  2.265531E+0000
 -4.010241E-0002 -2.336765E-0001
  2.922844E-0001 -8.874086E-0003
  7.016952E-0001  8.749678E-0001
  1.393926E+0000  1.226236E+0000
 -2.303839E+0000  2.873560E-0001
  9.716246E-0001 -2.231005E+0000
 -1.454566E+0000  2.883491E+0000
 -5.327057E-0003  6.559928E-0002
 -4.287072E-0001  2.937644E-0001
  1.805243E+0000 -1.412899E+0000
  3.819771E-0001  5.579633E-0001
 -1.641350E+0000  2.141757E+0000
  2.632284E+0000 -1.544878E+0000
 -3.691215E+0000  9.746984E-0001
  1.459690E+0000 -1.499276E+0000
 -3.248618E-0001 -2.703698E-0001
  1.697225E+0000  2.338075E-0001
 -2.400669E+0000 -2.188587E-0001
  1.161639E-0001 -2.388649E-0001
  1.418166E+0000 -5.956570E-0001
 -9.905529E-0003  2.634292E+0000
  5.499053E-0001 -1.957459E+0000
 -2.600511E+0000 -8.459141E-0001
  1.549946E+0000 -1.081313E+0000
  7.741875E-0001  9.579213E-0001
  3.615404E-0001  5.732227E-0001
 -3.031631E-0001 -9.175646E-0001
  2.134200E+0000 -1.062081E-0001
 -1.636314E+0000  2.302485E+0000
 -5.295962E-0001 -3.142250E+0000
  3.078100E-0001  6.628840E-0001
  1.145833E+0000 -5.595033E-0002
  4.102262E-0001 -4.811276E-0001
 -3.500929E-0001 -1.910197E+0000
  1.145188E+0000  2.181493E-0001
  1.256877E+0000 -3.515578E-0002
  5.326282E-0001  6.995476E-0001
 -7.597554E-0001  1.095471E+0000
  1.051223E+0000 -2.397483E-0001
 -1.741689E+0000 -8.908149E-0003
  1.343885E+0000  1.418307E+0000
  9.412458E-0002 -1.755662E+0000
 -6.147495E-0001 -1.357439E+0000
  2.253989E+0000 -6.604937E-0001
 -1.850826E+0000 -4.282328E-0001
 -9.210518E-0001 -3.403305E-0001
  2.484092E+0000 -1.212648E+0000
 -3.269468E+0000  1.687252E+0000
 -6.666566E-0001 -2.730075E+0000
  7.144064E-0001 -7.367779E-0001
  1.674435E+0000  4.066522E+0000
 -2.905692E+0000  1.336017E+0000
 -9.890052E-0001 -2.220837E+0000
  5.798146E-0001 -8.029628E-0001
  3.603454E+0000 -1.725209E-0001
 -6.152746E-0001  5.994064E+0000
 -1.100823E+0000 -5.085599E-0001
 -2.893875E+0000 -1.484446E+0000
  3.343309E+0000 -7.753516E-0001
  6.813891E-0003  1.486995E+0000
 -4.397529E-0001  1.085501E+0000
 -2.117776E+0000 -1.503779E+0000
  1.970020E+0000 -1.860984E+0000
  4.538925E-0002  4.688024E-0001
  9.978124E-0001  9.310167E-0001
 -1.462018E+0000  7.519576E-0001
 -1.716494E+0000 -6.235086E-0001
  6.497878E-0001 -5.429949E-0001
  1.508075E+0000 -6.913098E-0001
 -4.399609E-0001  1.813171E+0000
 -1.010595E+0000 -3.523888E-0001
 -3.263645E-0001 -7.139905E-0001
  1.180932E+0000 -1.960156E+0000
  1.175067E+0000  8.501570E-0001
 -2.498200E+0000  1.670344E+0000
  5.044557E-0001 -2.207019E+0000
 -3.211300E+0000 -1.126103E-0001
  8.071423E-0001  1.117697E+0000
 -1.585057E+0000 -9.465283E-0001
  1.446271E-0001 -1.292026E+0000
  6.946487E-0001 -2.329777E-0001
  5.593333E-0001 -9.118922E-0001
  3.224048E-0002 -1.109733E+0000
  1.623233E+0000  4.397620E-0001
  4.275721E-0002 -7.771310E-0001
  2.075882E+0000 -3.049619E+0000
  2.193884E+0000  2.445904E+0000
 -6.366593E-0001 -5.642603E-0002
 -2.377962E+0000 -2.095186E+0000
  8.240201E-0001 -2.036230E+0000
  2.388876E+0000  5.495626E-0001
  1.197496E-0001  1.464369E+0000
  3.131569E-0001 -2.341018E-0001
  1.993365E-0001 -1.010028E+0000
 -8.688007E-0001 -1.541642E+0000
  6.379518E-0001 -3.837584E-0001
  2.364841E+0000 -3.474296E+0000
 -9.169638E-0001  1.658314E-0001
  1.623798E+0000  5.795137E-0001
 -2.299191E+0000  1.603983E+0000
  6.667636E-0002 -2.034157E+0000
  7.626184E-0001 -1.343117E+0000
  9.374324E-0001  2.440761E+0000
 -1.135815E+0000  4.787391E-0001
 -1.966431E-0001 -1.781426E+0000
 -2.321925E+0000  1.185444E-0001
  3.672580E+0000  1.910316E+0000
 -8.665819E-0001  7.198377E-0001
 -8.282979E-0001 -1.276902E+0000
  3.073875E+0000 -1.275941E+0000
 -1.107854E+0000  1.283783E+0000
 -2.975699E+0000 -1.440274E+0000
  7.469357E-0001 -2.137981E+0000
  3.115126E+0000 -1.027707E+0000
  6.059986E-0001  2.097976E+0000
 -1.809471E-0001  2.891894E+0000
 -2.188861E+0000 -1.816708E+0000
  1.461799E+0000 -1.240817E+0000
  2.115102E+0000  1.771329E+0000
 -2.868515E+0000  1.780966E+0000
 -1.352060E+0000 -3.116699E+0000
  1.215728E+0000  2.675548E-0001
 -4.432230E-0001 -2.483052E-0002
 -3.523197E+0000  2.249267E+0000
  1.538771E+0000 -1.052322E+0000
 -1.494225E-0001 -4.820745E-0001
  5.553868E-0001  2.820217E+0000
 -9.060756E-0001  9.950824E-0001
 -9.917792E-0001 -4.625530E-0001
  2.026315E+0000  1.385091E+0000
 -3.638536E-0001  5.767644E-0001
 -1.450366E+0000  2.269676E+0000
  4.698668E-0001  1.756853E+0000
 -2.037065E+0000  9.523479E-0001
  1.346497E+0000 -1.876685E+0000
 -2.669481E-0001  4.179583E-0001
 -1.972108E-0001 -3.306122E-0001
  1.365599E+0000  8.824978E-0001
  4.470656E-0001 -8.075005E-0001
 -6.586471E-0001  2.320779E+0000
 -2.458047E+0000 -4.297127E-0001
 -1.359142E+0000 -9.133576E-0001
  9.549981E-0001 -2.338316E+0000
  1.327596E+0000  3.214520E+0000
 -1.278821E+0000 -8.825040E-0002
 -5.603820E-0001 -2.307396E+0000
  4.107821E-0001 -1.980895E-0001
 -2.458212E-0001 -1.545918E+0000
 -9.456668E-0001 -2.740229E+0000
 -2.228670E+0000 -2.309750E+0000
  4.368261E+0000  1.558226E-0002
 -2.126907E+0000  9.584788E-0001
 -1.004135E+0000 -2.806941E-0001
 -1.451353E-0001 -1.465891E+0000
  8.997091E-0001 -1.144635E+0000
 -1.317127E+0000  1.340218E+0000
 -1.768365E+0000 -1.088285E+0000
  8.734658E-0001 -4.328703E-0001
 -1.024272E-0001  4.320350E-0001
 -1.815462E-0001  2.342703E+0000
  1.730935E-0001 -2.396738E+0000
 -1.668368E+0000 -3.944412E-0001
  2.932241E+0000 -1.068319E-0001
 -1.358349E+0000 -8.015425E-0001
 -1.301030E+0000 -8.214272E-0001
  1.823283E+0000  7.313406E-0001
  3.518428E-0001  3.557204E+0000
 -3.603657E+0000  7.013184E-0001
 -1.068645E+0000 -2.165769E+0000
  7.255289E-0001  1.660466E+0000
 -2.160308E+0000 -4.564442E-0001
 -8.490055E-0001  1.401975E+0000
  4.945717E-0001 -6.584953E-0001
 -2.351737E-0001  1.235776E+0000
 -1.122822E+0000  4.528933E-0001
 -1.700854E+0000  4.202005E-0001
  4.667487E-0003  2.559532E-0001
  1.666097E-0001 -2.382078E+0000
  2.289223E+0000  2.082618E+0000
  1.201294E+0000  2.509355E+0000
 -4.214387E+0000 -1.322433E-0001
  2.021124E+0000 -2.839427E+0000
  1.530552E+0000  9.840282E-0001
 -1.787322E+0000  2.790474E+0000
 -2.826839E+0000  9.036855E-0002
  2.036526E+0000 -4.104903E+0000
  1.460597E+0000  1.218413E+0000
 -1.385535E+0000  2.563286E+0000
 -7.595200E-0001 -3.670528E+0000
  1.784532E+0000 -5.466985E-0001
  3.130305E-0001  9.299279E-0001
  1.600298E-0001  1.656311E+0000
 -2.345142E+0000 -2.349922E+0000
  1.148216E+0000 -1.750054E+0000
  1.842364E+0000  3.026259E+0000
 -3.419286E+0000  1.529816E+0000
 -1.043979E+0000 -3.688849E+0000
  4.214958E+0000 -3.062193E+0000
  8.087235E-0001  5.112224E+0000
 -3.159143E+0000 -5.211088E-0002
 -1.794279E+0000 -4.107652E+0000
  5.427915E+0000 -2.281218E+0000
 -1.587237E+0000  6.905997E+0000
 -1.620874E+0000 -2.188550E-0001
 -4.547053E+0000 -2.778885E+0000
  5.151966E+0000 -2.599177E+0000
  1.600249E+0000  2.901768E+0000
 -3.510762E+0000  2.676866E+0000
 -2.709491E-0001 -6.849523E+0000
  8.232347E-0001 -1.302332E+0000
  3.118494E+0000  1.954519E+0000
 -1.701006E+0000  3.516545E+0000
 -1.766227E+0000 -3.182620E+0000
  8.579176E-0001 -3.856113E+0000
  2.808109E+0000  1.583169E+0000
 -1.927693E+0000  2.633877E+0000
 -1.574260E-0001  3.737836E-0001
 -2.544902E-0001 -2.549586E+0000
  3.135690E+0000 -1.890778E+0000
  2.870442E-0001  2.573897E+0000
 -7.518579E-0001 -3.628137E-0002
 -1.092942E+0000 -1.958535E+0000
  2.171533E+0000  1.388542E+0000
 -1.055637E+0000  1.082480E+0000
 -2.118844E+0000 -1.545836E+0000
 -3.677999E-0001  2.250044E-0001
  3.965040E+0000 -2.884208E-0001
 -3.253333E+0000  5.841979E-0001
 -8.715957E-0001 -2.938907E+0000
  4.902813E+0000 -1.651097E+0000
 -2.802285E+0000  3.182335E+0000
 -8.178880E-0001 -1.090224E+0000
 -1.701179E+0000 -4.712750E+0000
  3.011721E+0000  2.695284E+0000
 -1.633960E-0001  4.642831E+0000
 -4.049024E+0000  2.171704E+0000
  5.843559E-0001 -4.517630E+0000
  4.513856E+0000  1.675661E+0000
 -4.124456E+0000  4.273685E+0000
 -2.020357E+0000 -1.887748E+0000
  1.214036E+0000 -4.945707E+0000
  1.932231E+0000  2.557317E+0000
 -1.211282E+0000  2.453566E+0000
 -5.459666E+0000 -1.101010E+0000
  1.591047E+0000 -4.094008E+0000
  3.765222E+0000  8.773941E-0001
 -4.821608E-0001  3.352671E+0000
 -2.686959E+0000 -2.232327E+0000
 -2.161435E+0000 -3.794355E+0000
  3.214448E+0000 -1.371356E+0000
 -1.577655E+0000  2.224074E+0000
 -2.728906E+0000  8.448103E-0001
 -4.631569E-0001 -3.299126E+0000
  3.623907E+0000  1.177519E+0000
 -7.610274E-0001  2.924307E+0000
 -3.196117E+0000 -1.447486E+0000
  2.687715E+0000 -1.177180E+0000
  1.171021E+0000  1.562623E+0000
  6.437133E-0001  4.005476E+0000
 -3.327174E+0000 -5.313372E-0001
  6.395111E-0001 -2.238772E+0000
  1.228241E+0000 -6.844132E-0002
  1.599550E+0000  2.894840E+0000
 -1.280241E+0000  6.532705E-0001
 -1.172041E+0000 -1.709664E+0000
  3.229903E+0000 -1.644116E+0000
  1.580294E+0000  3.313855E+0000
 -1.573886E+0000  2.010930E+0000
 -1.548408E+0000 -1.297175E+0000
  2.332330E+0000 -7.665857E-0001
  1.096397E+0000  2.546763E+0000
 -1.745839E+0000  6.403108E-0001
 -2.517631E+0000 -2.338625E+0000
  3.936359E+0000 -5.911767E-0001
  6.453104E-0001  1.935449E+0000
 -2.524678E+0000  2.711319E+0000
 -1.866384E+0000 -2.959930E+0000
  1.888603E+0000 -1.436377E+0000
  2.595148E+0000  1.931756E+0000
 -4.587396E+0000  6.889402E-0001
 -3.001810E+0000 -5.095251E+0000
  6.063561E+0000  1.063792E+0000
 -4.009744E-0001  5.237812E+0000
 -1.713428E+0000 -1.970084E-0001
 -3.609584E+0000 -3.546611E+0000
  5.057264E+0000 -3.830231E+0000
  1.042454E+0000  4.273029E+0000
 -4.370179E-0001  2.449756E+0000
 -1.492637E+0000 -3.799313E+0000
  5.243463E-0001 -2.999981E+0000
  9.015961E-0001  1.460301E+0000
 -9.086408E-0001  2.270638E+0000
 -2.492036E+0000  4.173240E-0001
 -6.317304E-0001 -8.145333E-0001
  3.597502E+0000 -1.905455E+0000
 -1.708847E+0000  1.400679E+0000
  1.214035E+0000 -5.438161E-0002
 -2.561642E-0001  8.727219E-0001
 -6.858614E-0001 -1.801110E-0001
 -6.952575E-0001 -1.506714E+0000
  1.936690E+0000 -1.355487E+0000
  3.698735E-0001  2.162550E+0000
 -1.258407E+0000  1.203698E+0000
 -8.793911E-0001 -1.762737E+0000
  8.915583E-0001 -4.808717E-0001
  1.916842E+0000  2.144484E+0000
 -2.817656E+0000  2.324705E+0000
  4.760817E-0001  2.077842E+0000
  5.827245E-0003 -1.677734E+0000
 -3.348429E-0001 -5.894596E-0001
  2.844642E-0001 -2.259401E-0001
 -9.942062E-0001  2.083600E+0000
 -4.745487E-0001 -9.949288E-0001
 -3.191609E-0001 -1.740395E-0001
 -1.363077E+0000 -6.398168E-0001
 -9.799217E-0001 -8.508140E-0001
  2.143549E+0000 -1.824825E+0000
 -2.340174E+0000 -8.916269E-0001
  5.208389E-0001 -1.886403E+0000
  6.981271E-0001  2.695629E+0000
  9.615119E-0001  1.844827E-0001
 -2.820157E+0000 -1.119196E+0000
  1.178245E+0000  5.487865E-0002
 -1.791662E+0000  6.387983E-0001
  5.278689E-0001 -2.004426E+0000
  1.984595E+0000  1.209100E+0000
  1.497620E+0000  6.310280E-0001
  4.266940E-0001 -2.616923E+0000
 -1.493798E+0000 -3.490114E-0001
  3.306022E+0000  9.299313E-0001
 -5.234912E+0000  2.109757E+0000
 -4.281557E-0001 -3.112204E+0000
  2.746980E+0000 -8.722847E-0001
  1.049170E+0000  3.351397E+0000
 -1.718960E+0000  2.040898E-0001
  6.811470E-0001 -3.945453E+0000
  2.039725E+0000 -8.214829E-0001
 -3.879699E-0001  3.858906E+0000
 -2.297019E+0000 -9.241761E-0001
  1.357489E+0000 -1.975304E+0000
  3.683838E+0000  2.024058E+0000
 -2.074605E+0000  3.686076E+0000
 -2.082148E+0000 -1.503037E+0000
  1.292795E+0000 -8.714670E-0001
  1.114766E+0000  2.655105E+0000
 -1.454941E+0000  4.022357E-0002
 -2.377477E+0000 -5.102103E-0001
  2.936260E+0000 -3.976746E+0000
  2.242466E+0000  4.327461E+0000
 -6.300022E-0001  1.892952E+0000
 -2.278813E+0000  3.709075E-0001
  1.767314E+0000 -4.707093E-0001
  1.347350E+0000  1.348806E+0000
 -3.547285E-0001 -3.576472E-0001
  7.464915E-0001 -2.521617E-0001
  2.115064E-0001 -1.982845E+0000
  1.320255E+0000 -4.558560E-0001
 -1.108784E-0001  1.457940E+0000
 -5.485859E-0001 -2.750190E+0000
  6.892008E-0001 -4.727467E-0001
  6.141595E-0001 -1.197765E+0000
 -7.008994E-0001  1.865605E+0000
  1.569366E+0000 -2.234632E+0000
 -1.605173E+0000  8.006287E-0001
  2.370969E+0000 -2.578989E+0000
 -1.417231E+0000  1.050401E+0000
  1.246973E+0000 -1.549477E+0000
 -1.251546E+0000  8.779603E-0001
  1.763266E+0000  9.034878E-0001
 -1.968453E+0000  1.831246E+0000
 -8.201449E-0001 -9.364524E-0001
  3.509475E+0000 -6.284486E-0002
  1.163088E+0000  5.985410E+0000
 -4.355473E+0000 -1.436126E+0000
 -1.981076E+0000 -2.279217E+0000
  2.973422E+0000 -1.004786E+0000
  2.309664E+0000  2.337111E+0000
 -3.548250E+0000  4.541763E+0000
 -1.806807E+0000 -2.911266E+0000
  2.112042E+0000 -3.984075E+0000
  4.153989E+0000  2.677728E+0000
 -2.252943E+0000  3.591228E+0000
 -2.655234E+0000 -1.761244E+0000
  1.560213E+0000 -1.635478E+0000
  5.189312E-0001  1.738158E+0000
 -2.817482E-0001  1.900711E+0000
 -2.355304E+0000 -1.569536E+0000
  2.512301E+0000 -2.440548E+0000
  4.853740E-0001  2.473743E+0000
  6.275181E-0001  3.709183E-0001
 -7.813559E-0001  1.768154E+0000
  7.904931E-0001 -1.851976E+0000
 -1.869977E-0001 -1.097965E+0000
  1.160132E+0000  1.678625E+0000
 -1.338997E+0000  1.284662E+0000
 -2.293266E+0000 -2.399612E+0000
 -6.288688E-0002 -1.317585E+0000
  2.565551E+0000 -1.165452E-0002
 -1.813150E+0000  4.472919E-0001
  1.030277E-0001 -2.867892E+0000
  6.741669E-0001  4.748412E-0001
  3.712365E+0000  2.017508E+0000
 -4.466941E+0000 -6.258212E-0002
  2.979560E+0000 -3.591847E+0000
  1.046890E+0000  9.506035E-0001
  3.479828E-0001  1.751793E+0000
 -2.158256E+0000 -1.196124E+0000
 -1.422994E+0000 -1.737925E+0000
 -6.717999E-0002  3.970968E-0001
  2.039167E+0000 -7.590328E-0002
 -1.153338E+0000 -5.113173E-0001
  2.084574E+0000 -8.778241E-0001
 -3.428002E-0001  1.601445E+0000
 -1.647415E+0000  1.357667E+0000
  8.151187E-0001 -1.602754E+0000
  1.527225E+0000 -3.658719E-0001
  1.721704E-0001  2.411860E+0000
  1.454601E+0000 -5.590089E-0001
 -3.202084E+0000  1.128612E-0001
  2.221510E+0000 -2.516420E+0000
 -1.655814E+0000  1.096099E+0000
  5.818368E-0001  1.939027E+0000
 -2.582896E+0000 -1.221215E-0001
 -1.625701E+0000 -6.551040E-0001
  3.318382E+0000 -5.593377E-0001
 -2.464187E+0000  2.491908E+0000
 -6.302543E-0001 -1.309900E+0000
 -2.799424E-0001  2.757401E-0001
 -1.024935E-0001  4.709646E-0001
 -2.258834E+0000 -1.298075E-0001
  1.312456E+0000 -6.953910E-0001
  2.656368E+0000 -1.420566E-0001
 -9.893645E-0001  2.277398E+0000
 -8.462827E-0001  1.831438E+0000
 -2.781349E+0000 -3.719889E-0001
  1.195290E+0000 -2.003062E+0000
  3.553241E-0001 -2.088084E+0000
  8.599146E-0001  2.404337E+0000
 -1.752474E+0000  3.287756E+0000
 -3.229512E-0001 -3.514664E+0000
 -3.481151E-0001 -4.869948E-0001
  3.655722E+0000  2.124107E+0000
 -6.139681E+0000  1.518993E+0000
  7.686580E-0001 -4.050848E+0000
  2.600487E+0000 -1.580248E-0001
  1.495910E-0001  6.360598E+0000
 -3.962827E+0000  2.245796E-0001
  1.574801E+0000 -3.945822E+0000
  3.510841E+0000  1.096383E+0000
 -2.006005E+0000  4.330391E+0000
  6.900314E-0001 -5.158202E+0000
  1.088801E-0001 -1.134374E+0000
  2.672363E+0000  3.201805E+0000
 -2.048660E+0000  3.670839E+0000
 -1.002128E+0000 -1.438367E+0000
  1.296154E+0000 -7.900707E-0001
  1.730003E+0000  1.200878E+0000
 -2.635733E+0000  2.867953E+0000
 -1.171748E+0000 -2.643122E+0000
  4.685801E-0001 -1.879187E+0000
  1.721899E+0000  1.539344E+0000
 -3.797021E+0000  3.069609E+0000
 -7.697866E-0001 -3.025050E+0000
  2.345972E+0000 -1.911197E+0000
  8.856774E-0001  1.545777E-0001
 -7.405536E-0001 -3.172370E-0001
 -1.363379E-0001 -8.284606E-0001
  1.056861E+0000 -2.491117E-0001
  4.776235E-0001  2.570382E+0000
 -1.090947E+0000 -2.132186E-0001
 -7.686868E-0001 -2.337794E+0000
  2.389020E+0000  4.376595E-0001
 -4.474782E-0001  2.064661E+0000
 -3.510547E+0000  5.514410E-0001
  9.810854E-0001 -2.314482E+0000
  1.998513E+0000  9.795337E-0001
  2.841533E-0001  3.526387E+0000
 -4.238451E+0000 -8.969353E-0001
  1.074937E+0000 -4.371197E+0000
  9.101788E-0001 -7.034257E-0001
 -2.415309E-0001  1.891188E+0000
 -2.788020E-0001  1.553011E+0000
 -1.145661E+0000 -8.606947E-0001
  3.585830E-0001 -2.338561E-0001
 -4.122593E-0001  2.828143E+0000
 -1.555580E+0000  7.594308E-0001
 -6.252916E-0001 -8.600960E-0001
 -2.879596E-0001 -1.341012E+0000
  6.169926E-0001  3.117050E-0001
 -5.080788E-0001  1.480255E+0000
 -9.826453E-0001  4.603012E-0001
  3.944477E-0001 -3.172319E+0000
  2.052662E+0000 -1.790176E+0000
  7.031300E-0001  1.066231E+0000
 -2.695672E+0000 -9.298449E-0001
  1.198263E+0000 -7.354550E-0001
  1.938306E+0000 -2.006813E+0000
 -2.287117E+0000  3.167860E+0000
  1.754724E+0000 -2.122269E+0000
 -1.568274E+0000 -8.420336E-0001
 -8.280671E-0002  8.888454E-0001
 -1.105584E+0000  9.622093E-0001
 -3.069470E+0000  6.830575E-0001
  1.104501E+0000 -1.444226E+0000
  1.322604E+0000 -1.151872E+0000
  1.319218E+0000  1.400585E-0001
 -1.515396E+0000 -1.388233E+0000
  1.638927E-0001 -1.268012E+0000
  1.540911E+0000  1.093162E+0000
 -7.148824E-0001  1.740719E+0000
 -3.101647E+0000 -2.036315E+0000
  2.992415E-0001 -1.267672E+0000
  1.424251E-0001 -2.414153E-0001
  1.962087E+0000  7.778025E-0001
  7.826368E-0002  9.769431E-0001
 -6.635017E-0001  1.363725E+0000
  1.089731E+0000 -1.660196E+0000
  1.492658E+0000  7.545457E-0003
  1.770996E+0000  4.308616E+0000
 -3.942870E+0000  1.090251E+0000
 -1.313996E+0000 -3.543889E+0000
  3.096372E+0000 -1.160375E+0000
  7.633419E-0001  4.852036E+0000
 -3.287207E+0000  4.042299E-0001
 -3.114306E-0001 -2.847284E+0000
  1.458840E+0000 -3.256960E+0000
  1.060947E+0000  2.457970E+0000
 -1.689038E+0000  2.989749E+0000
 -1.768821E+0000 -1.645543E+0000
  4.422599E-0001 -1.417425E+0000
  7.257947E-0001  2.329546E+0000
 -4.767868E-0001  3.628605E+0000
 -1.761624E+0000 -1.051850E+0000
 -3.675675E-0001 -1.917983E+0000
  2.598012E+0000  6.527417E-0001
 -2.144573E+0000  2.794731E+0000
 -7.330126E-0001 -2.027704E+0000
  1.394066E-0001 -9.224210E-0001
  7.101493E-0001  1.662467E+0000
  1.886710E+0000  2.659034E+0000
 -5.816408E+0000  1.716023E+0000
  1.600775E+0000 -1.914811E+0000
  2.574943E-0001  2.072305E+0000
  4.217521E-0001  1.964693E+0000
 -3.182758E+0000 -1.223648E-0001
  1.260309E+0000 -2.790539E+0000
  2.915437E+0000  1.450337E+0000
  8.823499E-0001  2.521575E+0000
 -3.900065E+0000  2.369272E-0001
  3.023422E-0002 -4.429853E+0000
  5.020131E+0000 -8.441856E-0001
 -3.833376E+0000  3.332510E+0000
 -8.245922E-0001  1.196679E+0000
  4.393567E-0001 -1.371515E+0000
  1.267561E+0000  2.867096E-0002
 -1.689467E+0000  1.582342E+0000
  1.346915E+0000  2.714925E-0001
  6.645912E-0001 -9.533894E-0001
 -9.490961E-0001  1.621291E+0000
 -4.428348E-0001 -2.428085E+0000
  1.379293E+0000 -3.651387E+0000
 -1.573556E+0000  2.271771E+0000
  7.929244E-0001  1.284978E+0000
 -8.226821E-0001  1.329494E+0000
  1.534613E+0000 -1.428738E+0000
 -5.038214E-0001  1.046060E+0000
 -1.033513E+0000  9.622194E-0001
 -3.076905E+0000 -3.477226E+0000
  2.745471E+0000 -2.340159E-0001
  1.654842E+0000  1.898466E+0000
 -1.626115E+0000 -1.382629E+0000
 -2.240122E-0001 -1.760975E-0001
  2.991130E+0000  4.367120E-0001
 -4.200874E-0001  2.965013E+0000
 -1.598304E+0000 -2.212981E+0000
  1.458540E+0000 -9.014134E-0001
  1.758310E+0000  1.717415E+0000
  4.687096E-0001  7.512851E-0001
 -5.616373E-0001  4.802373E-0002
 -5.261755E-0001 -1.581873E+0000
  6.822558E-0001 -1.207996E+0000
 -1.367095E-0001  8.620877E-0001
  4.057730E-0001  2.216056E-0001
 -2.036635E+0000 -2.686243E-0001
  2.215726E+0000 -1.099909E-0001
 -7.932694E-0001 -1.432298E-0001
 -1.775224E+0000  1.808154E-0002
  3.101213E-0001 -9.375542E-0001
  1.733823E+0000  2.722685E+0000
 -5.629027E-0001  2.182383E+0000
 -6.454213E-0001 -5.313321E-0001
 -8.037385E-0001 -1.883945E+0000
  1.513744E+0000  1.513893E+0000
  7.836521E-0001  7.446490E-0001
 -2.164490E+0000  7.363875E-0001
 -2.262756E-0001 -9.321696E-0001
 -8.078208E-0003 -1.312569E+0000
 -3.443212E-0001  8.567376E-0001
  4.533115E-0001  1.337312E+0000
 -6.964174E-0001  1.032109E-0001
  8.095793E-0001 -1.660356E+0000
  2.009071E+0000  2.787475E+0000
 -2.862801E+0000  2.988320E+0000
 -2.342196E+0000 -5.256010E+0000
  2.600166E+0000 -1.675543E+0000
  3.371973E+0000  4.108829E+0000
 -3.886141E+0000  3.121160E+0000
 -1.275456E+0000 -4.405104E+0000
  2.799374E+0000 -2.324769E+0000
  2.755444E+0000  4.770352E+0000
 -5.029316E+0000  2.657878E+0000
 -2.272622E+0000 -5.007314E+0000
  2.994201E+0000 -2.192582E-0001
  1.536537E+0000  4.612595E+0000
 -3.909986E+0000  1.000517E+0000
 -2.653245E+0000 -2.005678E+0000
  3.761235E+0000 -8.084783E-0001
  2.558522E+0000  3.907943E+0000
 -1.224098E+0000  2.656608E-0001
 -2.367915E+0000 -3.089538E+0000
  2.984564E+0000 -2.426563E+0000
 -8.524068E-0001  4.046676E+0000
 -2.571684E+0000 -4.165793E-0001
 -9.857423E-0002 -2.094556E+0000
  4.168892E+0000  2.559868E+0000
 -1.578832E+0000  3.343688E+0000
 -3.251394E+0000 -1.615150E+0000
  9.830708E-0001 -3.857574E+0000
  1.614541E+0000  1.524568E-0001
 -2.066308E+0000  1.808198E+0000
 -1.217831E+0000 -1.094152E+0000
  9.678800E-0001 -2.090966E+0000
  3.696120E+0000  1.245935E-0001
 -4.635347E-0001  4.801279E+0000
 -3.504342E+0000  1.140064E+0000
  5.584188E-0002 -3.025004E+0000
  3.179850E+0000 -1.297065E+0000
 -1.651661E-0001  1.381080E+0000
  1.428894E+0000  6.945899E-0001
 -2.065822E+0000 -2.157470E-0001
  2.398122E+0000 -6.498987E-0001
 -2.208145E-0001  1.299033E-0001
  1.815701E-0001  6.065625E-0001
 -1.290735E+0000 -6.564964E-0001
  1.445974E+0000 -5.801245E-0001
  8.537992E-0001  5.492504E-0001
 -1.339189E+0000  2.594896E+0000
 -1.208727E+0000 -1.134730E+0000
 -1.147271E+0000 -2.827875E+0000
  4.256947E+0000 -1.098100E+0000
 -3.212206E+0000  3.433693E+0000
 -7.344032E-0001 -2.937675E+0000
  2.427040E+0000 -5.972580E+0000
  3.024407E+0000  2.773323E+0000
 -1.357948E+0000  3.502254E+0000
 -7.103456E-0001 -1.972464E+0000
  2.288070E+0000 -2.765753E+0000
  2.347036E+0000  1.571134E+0000
 -2.250999E+0000  1.290052E+0000
 -1.406162E+0000 -3.799898E+0000
  1.496234E+0000 -1.869618E+0000
  2.992784E+0000  2.188639E+0000
 -2.235899E+0000 -6.038214E-0001
 -7.415676E-0001 -1.949187E+0000
  2.974608E+0000 -2.454966E+0000
  1.932244E+0000  3.441702E+0000
 -3.421389E+0000  2.413739E-0001
  7.355120E-0001 -3.557145E+0000
  3.164437E+0000 -5.928537E-0002
 -6.532361E-0001  4.181836E+0000
 -3.518292E+0000 -1.677431E+0000
  7.716214E-0001 -7.710119E+0000
  3.293946E+0000  1.434782E+0000
  8.632826E-0001  5.206905E+0000
 -5.806800E+0000 -7.382894E-0001
  4.560618E-0001 -6.156767E+0000
  3.016638E+0000 -4.324600E-0001
 -1.891090E+0000  2.443588E+0000
 -2.009520E-0001 -1.272748E+0000
 -6.258602E-0001 -1.868936E+0000
  1.660057E+0000  5.306453E-0001
 -1.279758E+0000  2.050853E-0001
 -1.390315E+0000  4.986802E-0001
  1.709130E+0000  1.595633E+0000
  2.339956E+0000 -1.887348E+0000
 -6.144821E-0001  1.032623E+0000
  3.943276E+0000 -3.763165E-0003
 -1.026125E+0000 -5.324759E-0001
 -2.281268E+0000 -6.872295E-0001
  7.863345E-0001  3.743022E-0001
  1.009162E+0000  1.039018E+0000
 -1.318586E+0000  1.529408E+0000
 -2.289827E-0001 -1.793922E+0000
  3.486619E-0001 -2.926691E-0001
  2.223391E+0000 -3.472180E-0001
 -2.591009E-0001  5.578459E-0001
  5.075464E-0001 -1.658952E+0000
 -1.671227E+0000  1.960784E+0000
  1.521138E-0001 -3.449592E+0000
 -2.465521E-0001 -7.830454E-0001
  2.565113E+0000  2.220004E+0000
 -3.471716E+0000  3.741371E+0000
 -1.968053E+0000 -3.660548E+0000
  2.782077E+0000  5.927934E-0001
  5.303752E-0001  7.075134E-0001
 -1.239935E+0000  2.112035E+0000
  1.800113E+0000 -2.229659E+0000
 -4.980039E-0001  1.309144E+0000
 -6.651658E-0003  7.717527E-0001
 -1.118428E+0000 -2.848681E+0000
  4.924406E+0000 -2.990636E-0001
 -2.076913E+0000  3.723814E+0000
  2.957353E-0001 -9.119110E-0001
 -2.482438E+0000 -3.456045E-0001
  2.166923E+0000  5.500772E-0001
 -6.791882E-0001 -2.105330E-0001
 -2.046917E+0000 -6.323527E-0001
  1.414257E+0000  6.558134E-0001
 -1.688825E-0001  3.462003E-0001
 -1.563239E+0000  6.055631E-0001
  3.855594E+0000 -1.433116E+0000
 -1.929433E+0000  2.551895E+0000
  8.974682E-0001  4.889542E-0001
 -3.529997E+0000 -2.566254E-0001
 -1.266287E+0000 -6.570060E-0002
  4.309525E+0000  2.204811E-0001
 -6.898924E-0001  1.692278E+0000
 -3.755485E+0000  3.801957E-0001
  2.998635E+0000 -4.958312E+0000
 -4.213377E-0001  2.247235E+0000
  1.744026E+0000  5.216841E-0001
 -3.299982E+0000 -7.642280E-0001
  2.190062E+0000 -2.000020E+0000
  1.535551E+0000  5.965830E-0001
 -1.451366E+0000  4.076857E+0000
 -9.021910E-0001 -3.779390E+0000
  1.018171E+0000 -1.167398E+0000
  2.564338E+0000  9.256467E-0001
  2.383638E-0001  3.752154E+0000
 -2.544422E+0000  3.803658E-0001
 -1.960248E+0000 -2.513078E+0000
  1.997625E+0000 -5.049110E-0001
  9.256272E-0001  3.323795E+0000
 -1.702214E+0000  7.009196E-0001
 -3.039445E+0000 -4.539702E+0000
  3.540848E+0000 -3.141142E-0001
  1.817720E+0000  2.942812E+0000
 -3.334064E+0000  1.724515E+0000
 -1.051532E+0000 -1.579142E+0000
  5.893162E-0001  2.951532E+0000
 -5.236519E-0001  1.504105E+0000
 -2.645719E+0000 -2.325163E+0000
 -1.606175E-0001 -2.423851E+0000
  2.364502E+0000  1.804596E+0000
 -2.718065E+0000 -3.176240E-0001
  1.801454E-0001 -1.742849E+0000
  3.063293E+0000  1.531624E+0000
  2.862524E-0001  1.062985E+0000
 -5.425840E-0001 -1.146137E+0000
 -9.926131E-0001 -2.316947E+0000
  3.448912E+0000  9.903672E-0001
 -1.953427E-0001  1.396298E-0001
 -1.830058E+0000  1.149200E+0000
  1.448462E+0000  5.959706E-0002
  1.794683E+0000  6.696067E-0001
 -7.465910E-0001  9.982786E-0001
 -2.029454E+0000 -1.096605E+0000
  2.384068E+0000 -1.325502E+0000
 -9.115338E-0001  1.358362E+0000
  1.512299E+0000 -1.941563E+0000
 -1.672074E+0000  1.856492E+0000
  1.558998E+0000 -1.519186E+0000
 -3.343674E+0000  7.316059E-0001
  4.328807E-0001 -1.386177E+0000
  7.963941E-0001  9.195447E-0001
  1.168361E+0000  1.883455E+0000
  1.711879E+0000  7.752654E-0001
 -3.909693E+0000 -1.070428E+0000
  1.967123E+0000 -5.724105E-0001
  1.814494E+0000  1.158466E+0000
 -1.762409E+0000  1.935207E+0000
 -2.032956E+0000 -1.308707E+0000
  1.596458E+0000 -8.409742E-0002
  1.178773E+0000 -3.446910E-0001
 -4.880748E+0000  3.793608E+0000
 -2.488984E-0001 -2.358709E+0000
 -3.294653E-0001 -1.497334E+0000
  4.878519E+0000  1.336801E-0001
 -1.609003E+0000  4.849492E+0000
 -3.289589E+0000 -3.387851E+0000
  7.231563E-0001 -2.868039E+0000
  3.627582E+0000 -2.185299E+0000
 -1.653142E+0000  2.918583E+0000
  4.006523E-0001  1.891777E-0001
  1.051635E-0001  1.065607E+0000
 -1.723111E+0000  1.789845E+0000
  2.386167E+0000 -3.318268E+0000
 -7.554692E-0001 -7.667458E-0001
  1.567712E+0000  6.138382E-0001
 -1.178558E-0001 -2.984721E+0000
 -2.321630E-0001  2.026452E-0002
 -8.151816E-0002  3.423969E-0001
  1.260323E+0000  1.445793E+0000
 -3.099088E+0000 -1.274914E-0001
  1.485495E+0000 -1.387433E+0000
  1.111880E+0000  2.517587E+0000
 -2.795180E+0000  1.291429E+0000
 -2.297003E+0000 -3.665324E+0000
  2.596654E+0000 -1.091192E+0000
  2.132289E+0000  5.393033E-0001
 -2.324492E+0000  2.157806E+0000
  9.467721E-0001 -3.253529E-0001
 -3.267310E-0001 -1.194225E+0000
  2.959400E-0001  3.006083E-0001
  1.502198E+0000  8.942031E-0002
 -1.810665E-0001  3.626559E-0001
  7.961815E-0001 -1.686020E+0000
  6.766075E-0001  1.489126E+0000
 -5.390279E-0001  1.163027E+0000
 -5.696028E-0001 -2.703485E+0000
  1.432386E+0000 -2.729020E+0000
  3.271189E-0001  5.341717E-0001
 -5.613117E-0001 -2.078484E+0000
  5.676107E-0001  1.449667E+0000
  7.121277E-0001  2.583405E+0000
 -4.441641E+0000 -9.531024E-0001
  1.035600E+0000 -2.448282E+0000
  3.167872E+0000 -1.719118E+0000
 -1.104434E+0000  3.703054E+0000
 -4.002779E+0000 -7.920216E-0001
  1.253856E-0001 -3.730904E+0000
  2.378661E+0000  7.184377E-0001
 -4.261296E-0002  2.082223E+0000
 -2.910137E+0000 -9.784495E-0001
  2.168901E+0000 -1.322519E+0000
  5.647128E-0001  1.137218E+0000
  6.581493E-0001  1.684656E+0000
 -1.319922E+0000  1.560795E+0000
 -1.211848E+0000  6.572617E-0001
 -1.671921E+0000  6.650275E-0001
  5.347621E-0001 -5.498262E-0001
 -3.471804E+0000  2.256054E+0000
  5.990586E-0001 -2.175389E+0000
  2.413848E+0000 -1.821483E+0000
 -1.094276E+0000  1.294777E+0000
  8.268680E-0001  1.555037E+0000
 -1.184024E+0000 -2.873227E+0000
  2.921235E+0000 -1.086083E+0000
  1.158817E+0000  2.273881E+0000
 -6.912659E-0001  2.174078E+0000
  6.727323E-0001 -7.334062E-0001
 -2.464935E-0001  1.621405E+0000
 -1.750839E+0000 -3.627842E-0001
  9.895867E-0001 -1.770850E+0000
  1.823884E+0000 -8.688098E-0001
 -1.920538E-0001  3.846019E+0000
  7.793252E-0001  3.178523E-0001
 -4.009660E+0000 -6.023742E-0001
  2.526033E+0000 -3.143104E+0000
  1.624156E-0001  1.349081E+0000
  1.155731E+0000  1.567981E+0000
 -2.883487E+0000 -1.013192E-0001
  1.195055E+0000 -3.568589E+0000
  6.660766E-0001  1.255923E+0000
  5.936406E-0001  2.092250E+0000
 -2.371082E+0000 -2.077428E+0000
  1.075843E+0000 -2.506562E+0000
  3.394596E+0000  9.842234E-0001
 -1.980879E+0000  2.200872E+0000
 -3.318520E+0000 -2.829965E+0000
  4.143542E+0000 -1.304297E+0000
  1.990566E+0000  1.726707E+0000
 -2.343969E+0000  1.138130E+0000
 -1.581151E+0000 -3.295722E+0000
  1.438555E+0000 -2.804773E+0000
  2.194756E+0000  2.375523E+0000
 -9.826565E-0001  3.451225E+0000
 -4.363918E+0000 -1.355666E+0000
 -2.132397E-0001 -4.859993E+0000
  3.596636E+0000 -2.499168E+0000
  7.971712E-0001  6.176179E+0000
 -3.860051E+0000  1.746472E-0001
 -4.860526E-0001 -2.725899E+0000
  2.357846E+0000 -9.556790E-0001
 -3.279926E-0001  2.576059E+0000
 -8.533840E-0001 -1.495225E+0000
 -1.811540E-0001 -1.884198E+0000
  2.197087E+0000  5.876201E-0001
 -1.337821E+0000  1.265929E+0000
  8.299902E-0001 -4.375913E-0001
 -1.422358E+0000 -1.208938E+0000
  1.285317E+0000  1.664503E-0001
  1.811250E+0000  1.175351E+0000
 -2.141907E+0000 -2.128862E+0000
  9.714885E-0001  2.883908E-0001
 -2.311549E+0000  1.912054E+0000
  1.683171E+0000 -2.660095E+0000
 -2.718836E+0000 -1.454778E+0000
  1.390452E+0000 -1.616043E+0000
  2.524956E+0000  2.885302E+0000
 -1.499260E+0000  4.516677E+0000
 -5.174704E-0001 -3.305188E+0000
 -1.234917E+0000 -2.104197E+0000
  4.167934E+0000  2.747672E-0001
 -1.946497E+0000  1.636937E+0000
 -1.058384E+0000 -6.411803E-0001
 -7.938565E-0001 -2.644679E+0000
  2.494690E+0000  8.110523E-0001
 -1.010464E+0000  3.582093E-0001
 -2.301334E+0000 -8.816839E-0001
  5.858534E-0001 -1.718678E+0000
  1.678183E+0000  1.478368E+0000
  7.128312E-0001  1.344406E+0000
 -3.924787E+0000  2.741253E+0000
  8.195374E-0001 -3.227409E+0000
  1.943673E+0000  4.257974E-0001
  1.757147E+0000  3.629860E+0000
 -3.122710E+0000  8.735051E-0002
  1.154379E+0000 -5.294158E+0000
  2.643785E+0000 -3.593360E-0001
 -2.197746E+0000  2.123462E+0000
 -2.217164E+0000  1.218338E+0000
  1.033642E+0000 -5.592107E-0001
  1.206257E+0000  1.770771E+0000
 -1.904862E+0000  5.061369E+0000
 -1.011627E+0000 -2.516330E+0000
 -8.722148E-0002 -1.259235E+0000
  3.050948E+0000  2.089838E+0000
  5.212438E-0001  3.669811E-0001
  5.116562E-0002 -9.985247E-0001
  8.297124E-0001 -2.316233E-0001
 -4.661001E-0001 -4.140094E-0002
 -2.083372E+0000 -1.735878E+0000
  4.122325E+0000 -1.850145E+0000
 -1.052093E+0000  1.175890E+0000
  5.367001E-0001  6.048409E-0001
  4.388735E-0001 -4.000658E-0001
  5.348837E-0001 -1.270938E+0000
  1.477851E+0000 -1.912470E-0002
  1.353421E+0000  1.495618E+0000
 -1.782184E+0000  5.084838E-0001
  8.860129E-0001 -3.439031E+0000
  1.490793E+0000 -1.066050E+0000
  1.364579E+0000  4.417979E+0000
  9.853322E-0002 -1.179983E+0000
 -1.103922E+0000 -5.361899E-0001
  2.234839E+0000  2.062784E+0000
 -3.383311E+0000  1.162932E+0000
 -5.449448E-0001  5.681050E-0002
 -7.286937E-0001  2.248435E+0000
  1.879091E+0000  2.189519E-0001
 -2.890808E-0001  1.085659E+0000
  1.222556E+0000  1.803379E+0000
 -3.389036E-0001  5.909861E-0002
 -3.382458E+0000 -2.194788E+0000
  2.582562E+0000 -1.116544E+0000
  4.832719E-0001  1.374778E+0000
 -2.626688E+0000 -4.604349E-0001
  3.007542E+0000 -1.891058E+0000
  1.202792E+0000  5.249935E-0001
 -1.416430E+0000  3.270873E+0000
 -7.076814E-0001 -2.317858E+0000
  2.740930E-0001 -2.201333E+0000
  1.595217E+0000  2.252842E+0000
  8.129706E-0001  2.721862E+0000
 -5.140347E+0000 -6.151951E-0001
  1.101627E+0000 -3.544851E+0000
  4.279970E+0000  1.173247E+0000
 -2.783302E+0000  5.250083E+0000
 -8.079706E-0001 -2.658577E+0000
  9.524968E-0001 -3.350617E+0000
  3.365094E+0000  2.375940E+0000
```
