## Supplementary material for "Pervasive false brain connectivity from electrophysiological signals": MahmoudiKarimiCase1-timeseries.txt (part 54 of 133)

```
 -2.807016E+0000  4.767969E+0000
 -2.263261E+0000 -1.409760E+0000
  1.772820E-0001  3.832756E-0001
  4.930279E-0001  8.329538E-0002
 -2.228902E+0000  1.693225E+0000
  3.121043E+0000 -5.103690E-0001
 -3.660925E+0000  4.216767E-0001
 -5.360124E-0001 -2.858861E-0002
  1.634401E+0000  9.634338E-0001
 -1.981076E+0000  1.154898E+0000
 -1.374231E-0001 -4.555785E-0001
 -8.727154E-0001 -5.484385E-0001
  7.590763E-0001  2.412043E-0001
  5.112037E-0001 -2.295674E-0001
 -7.758760E-0002  1.142674E+0000
 -1.793196E-0001 -1.125133E+0000
  2.741306E-0001  1.923336E+0000
  8.764223E-0001  1.290020E+0000
 -2.573703E+0000  6.515599E-0001
  7.582842E-0001 -2.919139E+0000
  2.037035E+0000 -1.879732E-0001
  9.131898E-0001  5.718571E-0001
 -4.902468E-0001  3.367396E+0000
 -2.647231E+0000 -2.441532E+0000
  6.278942E-0001 -3.215205E+0000
  7.695834E-0001 -1.545323E+0000
 -1.197463E+0000  1.755370E+0000
  5.914126E-0001 -1.660963E+0000
  2.126571E+0000  2.139067E-0001
 -8.379317E-0001  4.303151E-0001
  4.846392E-0001 -2.565228E+0000
  3.238808E+0000 -1.084740E+0000
 -1.595413E+0000  1.027810E+0000
  9.668457E-0001 -9.418502E-0001
 -1.322100E+0000 -1.404819E+0000
  8.300738E-0001 -2.067610E+0000
  2.249316E+0000  1.808945E+0000
 -1.941021E+0000  3.489217E-0001
 -7.283886E-0001 -3.689057E+0000
  7.798231E-0001 -4.851657E-0001
  1.430204E+0000  3.101014E+0000
 -2.802937E+0000  9.674626E-0001
 -1.851059E+0000 -2.300693E+0000
  4.168156E+0000 -1.401839E+0000
 -1.021158E+0000  9.441564E-0001
 -4.844402E-0001 -1.173311E+0000
 -9.790187E-0002 -1.732696E+0000
  2.760203E-0001 -1.372960E+0000
  4.916724E-0001  2.083672E+0000
  1.271582E+0000  3.858884E-0001
 -1.628085E+0000 -7.238258E-0001
  5.196281E-0001 -3.044545E+0000
  1.328116E+0000  2.324779E+0000
 -1.746551E+0000  2.837386E-0002
 -4.594361E-0001 -4.551463E+0000
  3.270216E+0000  2.469454E-0001
  6.385370E-0001  1.939369E+0000
 -6.689115E+0000  2.705041E-0001
  3.116001E+0000 -6.112184E+0000
  1.957605E+0000  4.525924E-0001
  9.704865E-0001  1.208082E+0000
 -7.125202E-0001  3.189454E+0000
  6.465481E-0001 -3.091492E+0000
 -8.688344E-0001 -5.785017E-0001
  4.128586E+0000  2.639257E+0000
 -9.344928E-0001  1.634353E+0000
 -1.942302E-0002 -1.478846E+0000
 -1.374681E+0000  2.123305E-0001
 -4.961667E-0001 -2.162235E+0000
  8.531561E-0001 -6.550594E-0001
  1.101817E+0000  3.911582E+0000
 -3.942494E+0000  7.486317E-0002
 -2.470899E-0001 -2.034125E+0000
  2.671528E+0000 -1.116727E+0000
 -1.611607E-0001  3.007034E+0000
 -1.181170E+0000  8.099497E-0002
 -1.696484E+0000 -5.974931E-0001
  1.121254E+0000 -1.743703E+0000
  1.182804E+0000  2.901549E-0001
 -9.848177E-0001  1.208866E+0000
 -7.938209E-0002  2.217868E-0001
  5.091760E-0001 -1.583333E+0000
 -3.137038E-0001 -2.465259E-0001
  9.271964E-0001  3.082413E-0002
 -1.046216E+0000 -1.922853E+0000
  2.270255E+0000 -1.333693E+0000
  3.743657E-0001  1.464038E+0000
 -1.062676E+0000  2.666161E+0000
 -2.152761E+0000 -9.448842E-0001
 -7.961021E-0001  5.719219E-0001
  6.619011E-0001 -2.850655E-0001
  2.865848E+0000  6.605653E-0001
 -4.894829E+0000  1.148414E+0000
  3.259247E-0001 -4.174087E+0000
  1.910453E+0000 -1.226674E+0000
  1.105544E+0000  2.294988E+0000
 -2.270862E-0001  3.258334E+0000
 -2.096809E+0000 -1.180887E+0000
  2.702340E+0000 -2.207771E+0000
  5.272269E-0001  9.609164E-0001
  2.647770E-0001  1.871604E+0000
 -1.705426E+0000 -6.763917E-0001
 -5.081693E-0001 -1.777646E+0000
  4.621276E+0000 -9.887397E-0001
 -2.494645E+0000  1.914983E+0000
  1.225722E+0000 -2.038109E-0001
 -1.820331E+0000  1.428631E-0001
 -5.062092E-0001 -2.184845E+0000
  3.920161E-0001 -1.163896E+0000
  4.775308E-0002 -2.845919E-0001
  1.064142E+0000 -1.127869E+0000
  1.023799E+0000  1.673475E+0000
 -2.601611E+0000 -1.753809E+0000
 -6.794511E-0001 -1.729214E+0000
  5.071952E+0000  3.205360E+0000
 -4.736068E+0000  3.284717E+0000
 -3.860450E+0000 -3.686451E+0000
  4.073679E+0000 -1.912917E+0000
  2.403154E+0000  4.995390E+0000
 -4.282470E+0000  2.978847E+0000
 -2.724087E+0000 -5.844251E+0000
  3.330656E+0000 -4.171588E+0000
  4.721454E+0000  4.637825E+0000
 -4.592012E+0000  5.546160E+0000
 -5.740033E+0000 -5.433122E+0000
  6.585167E+0000 -4.830430E+0000
  9.649971E-0001  8.738867E+0000
 -2.898756E+0000  1.145560E+0000
 -2.915720E+0000 -4.477024E+0000
  5.742136E+0000 -2.952883E+0000
  2.228821E+0000  5.131720E+0000
 -3.397706E+0000  2.583121E+0000
 -2.063795E+0000 -3.513417E+0000
  3.552318E+0000 -3.200610E+0000
  2.425725E+0000  4.031344E+0000
 -2.961277E+0000  1.290791E+0000
 -1.794917E+0000 -5.220383E+0000
  3.569356E+0000 -1.628860E+0000
  4.735217E-0001  8.041607E+0000
 -4.400669E+0000  3.209219E+0000
 -2.014362E+0000 -6.639797E+0000
  2.450301E+0000 -3.767120E+0000
  3.311641E+0000  3.381582E+0000
 -1.572338E+0000  3.739031E+0000
 -1.131709E+0000 -1.606811E+0000
  3.642350E-0001 -9.760700E-0001
  4.196953E+0000  5.806897E-0001
 -2.273593E+0000  1.471817E+0000
 -3.374828E+0000 -2.565883E+0000
 -6.039241E-0001 -2.673309E+0000
  4.508669E+0000  6.624595E-0001
 -8.361789E-0001  2.852097E+0000
 -3.665115E+0000 -1.116144E+0000
  2.002313E+0000 -5.247033E+0000
  3.055349E+0000  1.076300E+0000
  4.734437E-0001  4.611485E+0000
 -3.639291E+0000 -1.079168E+0000
 -9.805261E-0001 -4.995174E+0000
  5.496129E+0000  4.247136E+0000
 -1.491901E+0000  3.420178E+0000
 -5.389472E+0000 -2.531136E+0000
  3.058314E+0000 -7.353188E+0000
  3.324135E+0000  5.642177E+0000
 -8.895786E-0001  3.827478E+0000
 -4.884167E+0000 -3.459772E+0000
  3.253302E+0000 -5.021908E+0000
  3.456095E+0000  1.552601E+0000
 -1.047770E+0000  6.384084E+0000
 -6.566629E+0000 -1.062096E+0000
  1.139959E+0000 -5.681277E+0000
  3.944687E+0000  2.842145E+0000
 -1.658018E+0000  3.773575E+0000
 -2.850009E+0000 -3.127113E+0000
  1.986828E+0000 -3.834759E+0000
  2.187426E+0000  3.950686E+0000
 -1.487864E+0000  2.040060E+0000
 -5.487788E-0001 -2.553024E+0000
  2.197879E+0000 -1.822621E+0000
 -8.791781E-0002  1.736998E+0000
 -9.817589E-0001  1.066587E+0000
 -1.834313E+0000 -2.984989E+0000
  4.353286E-0001 -2.277473E+0000
  3.837413E+0000  2.061519E+0000
 -3.696163E+0000  6.545378E-0001
 -5.311870E-0001 -4.323539E+0000
  1.262320E+0000 -6.905540E-0001
  2.325931E+0000  2.461443E+0000
 -1.889467E+0000 -6.403412E-0001
 -1.835774E+0000  4.238134E-0002
  1.568753E+0000  9.073462E-0001
  7.519120E-0003  1.289725E+0000
 -1.719329E+0000 -7.057945E-0002
  1.412453E+0000 -2.932689E+0000
  1.554720E+0000  8.319523E-0001
  4.472837E-0001  4.084107E+0000
 -4.238846E+0000  1.120551E+0000
  1.582360E+0000 -3.620928E+0000
 -3.948806E-0001  7.589474E-0002
  4.346200E+0000  2.339952E+0000
 -4.394304E+0000  3.184909E+0000
  1.194039E-0001 -6.624629E+0000
  2.580606E+0000 -1.065838E+0000
  3.001498E+0000  4.796621E+0000
 -3.249033E+0000  1.200286E+0000
 -4.437889E-0001 -1.711215E+0000
  1.217318E+0000 -2.177767E+0000
  1.174646E+0000  2.455165E+0000
 -6.026895E-0001  2.119709E+0000
 -1.205096E+0000 -2.227091E+0000
 -2.656583E+0000 -2.047435E+0000
  7.387853E-0001 -7.366835E-0001
  9.915685E-0001  4.203555E+0000
 -1.674264E+0000  3.577094E-0001
 -7.486412E-0001 -2.396013E-0001
  1.887713E+0000 -1.633097E-0001
  1.399567E+0000  2.800911E+0000
 -2.809338E+0000  1.350884E+0000
 -1.522380E+0000 -3.214219E+0000
  1.208230E+0000 -2.038722E+0000
  2.920512E+0000  2.685923E+0000
 -3.058106E+0000  2.427770E+0000
 -3.209577E+0000 -1.557040E+0000
  2.619941E+0000 -2.197326E+0000
  1.137334E+0000  1.663875E+0000
 -1.009692E-0001  2.314849E+0000
 -3.407920E+0000 -4.703787E-0001
  1.292995E+0000 -3.028244E+0000
  2.553863E+0000 -8.476542E-0001
 -9.487150E-0001  4.839092E+0000
 -1.471197E+0000 -1.381368E+0000
  2.062078E+0000 -3.681781E+0000
  2.203099E+0000 -3.266010E-0001
 -2.450870E-0001  5.168748E-0001
  4.578188E-0001 -1.029341E+0000
  4.347129E-0001 -9.687529E-0001
 -2.803706E-0001  1.363361E+0000
 -1.779786E+0000  2.112977E+0000
 -1.170697E+0000 -1.809110E+0000
  9.050094E-0001 -2.780594E+0000
  8.524266E-0001  3.485302E+0000
  8.452131E-0001  3.194621E+0000
 -1.174521E+0000  8.032796E-0001
 -9.423420E-0001 -4.134621E+0000
  4.539294E+0000 -3.904226E-0001
  3.585344E-0001  4.534069E+0000
 -5.446549E+0000  1.178842E+0000
  2.737868E-0001 -4.056438E+0000
  2.956204E+0000 -5.285258E-0001
  6.009755E-0001  4.382623E+0000
 -2.230434E+0000  2.142142E+0000
 -1.626958E+0000 -3.477351E-0001
  3.916156E+0000 -2.784172E+0000
 -2.414667E+0000  3.186859E+0000
 -1.254343E+0000  1.466252E+0000
 -2.015284E+0000 -2.250900E+0000
  3.470536E+0000 -2.049013E+0000
  6.199912E-0001  3.582064E+0000
 -4.172705E-0001 -1.837152E+0000
 -2.302256E+0000 -3.228713E+0000
  1.589341E+0000 -1.676602E+0000
  2.276379E+0000  3.390119E+0000
 -2.266773E+0000  1.466016E+0000
 -1.012595E+0000 -5.552628E+0000
  2.489641E+0000 -3.612597E-0001
  1.946820E+0000  5.490399E+0000
 -4.447957E+0000  1.361268E+0000
 -2.794862E+0000 -3.669394E+0000
  5.408391E+0000 -2.989599E+0000
  6.074445E-0001  4.278017E+0000
 -2.648788E+0000  1.306458E+0000
  6.641257E-0001 -2.540354E+0000
  2.331215E+0000  5.001036E-0002
 -2.628944E+0000  3.165870E+0000
 -1.659073E+0000 -3.211639E-0001
  1.575847E+0000 -3.573336E+0000
  9.273206E-0003  3.283305E+0000
  1.503155E-0002  3.139606E+0000
  7.409406E-0001  7.760356E-0001
  3.737532E-0001 -1.690705E+0000
 -1.097365E-0001  9.217836E-0002
 -6.325001E-0001  3.519135E+0000
 -3.427868E+0000 -1.272968E+0000
 -5.244189E-0001 -1.122576E+0000
  2.962864E+0000 -1.187817E+0000
 -2.779281E+0000  2.315785E+0000
  2.623210E-0001  7.320416E-0002
  4.593614E-0001  2.193480E-0001
  3.948789E-0001  1.650147E+0000
 -2.027318E+0000 -5.385678E-0002
 -6.045896E-0001 -4.254018E+0000
 -6.113333E-0003 -6.111856E-0001
  2.861790E+0000 -4.108537E-0002
 -4.301718E+0000 -1.009353E+0000
  2.045475E+0000 -3.056952E+0000
  3.927370E-0001 -1.948908E+0000
  1.857724E+0000  1.559280E+0000
 -3.849925E-0001  1.484076E+0000
 -5.574182E+0000  5.450551E-0001
  3.508648E+0000 -4.410041E+0000
  3.907122E-0002  7.217322E-0001
 -2.276532E-0001  2.251532E+0000
 -8.767661E-0001 -1.874120E+0000
  1.201320E+0000 -1.050508E+0000
  1.079786E+0000 -1.184918E+0000
 -1.643535E+0000  1.111131E+0000
  2.841004E+0000 -1.317441E+0000
 -9.119393E-0001  1.616485E+0000
  9.935420E-0001 -5.925079E-0002
 -8.206680E-0001  3.527914E-0001
 -3.176850E-0001  5.561707E-0001
  3.018595E+0000 -1.658514E+0000
 -3.366943E-0001  2.191147E+0000
 -1.763311E+0000 -6.713081E-0003
 -1.321130E+0000 -7.548841E-0001
  2.596161E-0001 -2.904786E-0001
  2.166600E+0000  1.351337E+0000
 -2.715223E+0000  2.717159E+0000
 -3.544786E-0001  1.287979E+0000
 -1.152245E+0000 -1.368001E-0001
  1.889084E+0000 -3.369326E-0001
  1.329547E+0000  9.801511E-0001
 -1.272419E+0000  9.470256E-0001
  9.723261E-0001 -2.339439E+0000
 -3.499050E+0000  2.026952E+0000
  1.546776E-0001 -1.592695E+0000
 -1.985926E+0000  8.417861E-0001
  1.935147E+0000 -2.439265E-0001
 -8.717831E-0001  2.145566E+0000
 -2.473138E+0000  6.458246E-0001
  4.253938E-0001 -3.058496E+0000
 -1.130027E+0000 -6.892563E-0001
  2.494335E+0000  2.207520E+0000
 -1.694961E+0000  3.241008E+0000
 -2.598596E+0000 -1.521852E+0000
 -3.686572E-0001 -2.844955E+0000
  5.138205E+0000  8.523536E-0001
 -2.086517E+0000  2.731252E+0000
 -2.801030E+0000  8.828803E-0002
  3.052764E+0000 -4.859976E+0000
 -4.492319E-0003  1.132518E+0000
  1.645044E+0000  3.089994E+0000
 -3.739994E+0000  1.085810E+0000
  1.202435E+0000 -1.922197E+0000
 -1.033815E+0000 -7.772061E-0002
  1.668442E-0001  1.294352E+0000
  9.979148E-0002 -1.018334E+0000
  3.996207E-0001  1.291271E+0000
 -1.141040E+0000  7.810685E-0001
 -2.704322E-0001 -2.262721E+0000
  2.313540E-0001  6.900642E-0001
  1.135484E+0000  1.340781E+0000
 -1.026781E+0000  2.252715E-0001
  6.065045E-0001  2.113990E-0001
  2.993292E-0001  6.047580E-0001
  8.672240E-0001 -1.450820E-0001
 -1.466663E+0000  4.402097E-0001
 -5.752415E-0002 -6.655303E-0001
  1.176795E+0000 -1.146112E+0000
 -9.895123E-0002  2.146693E+0000
 -1.402161E+0000 -9.956048E-0002
 -8.104963E-0001  9.293089E-0002
  1.265606E+0000 -9.323741E-0001
  7.606885E-0001 -7.029147E-0001
 -2.212587E+0000  2.700545E+0000
  3.130037E+0000 -1.825166E+0000
 -2.406150E+0000  1.214774E+0000
 -1.627105E-0001 -1.389064E+0000
 -1.331762E+0000 -6.740071E-0001
  1.209937E+0000  7.450752E-0001
  1.471318E+0000 -1.090045E+0000
  5.161704E-0001 -1.778990E-0001
  1.315740E+0000 -6.028456E-0001
  1.138761E+0000 -5.740644E-0004
 -2.393302E+0000  1.840183E+0000
  4.051886E+0000 -2.218310E+0000
 -4.796759E-0001  1.281383E+0000
 -5.473436E-0001  1.726292E+0000
 -9.631055E-0001 -1.403330E-0002
 -1.822712E+0000 -1.220706E+0000
  2.280526E+0000 -1.689171E+0000
 -6.108392E-0001  5.322126E+0000
 -1.032076E-0001  8.450072E-0001
 -3.738291E+0000 -1.692349E+0000
  4.046812E+0000 -3.009869E+0000
 -7.784940E-0001  5.815200E+0000
 -3.147436E+0000  3.752668E+0000
 -1.540367E+0000 -2.630149E+0000
  3.761063E+0000 -1.014081E+0000
  4.744606E-0001  3.535082E+0000
 -3.704944E+0000 -1.648361E+0000
 -4.755196E-0001 -3.511516E+0000
  4.402839E+0000 -1.545808E+0000
 -2.271836E+0000  4.605731E+0000
 -1.595125E+0000 -1.120138E+0000
 -1.104289E+0000 -2.527108E+0000
  1.772266E+0000  2.730013E-0001
  1.818732E+0000  2.754894E+0000
 -2.121071E+0000  3.079373E+0000
  3.106376E-0001 -2.053813E+0000
 -1.061810E+0000  4.254676E-0001
  2.125864E+0000  4.052252E-0001
 -7.623236E-0001  5.935254E-0001
 -7.990889E-0001 -1.432685E+0000
 -3.581129E-0001 -1.458782E+0000
  4.299749E+0000  2.589283E+0000
 -2.086668E+0000  4.324561E+0000
 -1.374249E+0000 -4.844418E-0001
 -1.105833E+0000 -4.620471E+0000
  1.494941E+0000  1.717871E-0001
  1.952258E+0000  3.273071E+0000
 -4.401392E+0000 -5.722178E-0001
  4.322725E-0001 -4.643382E+0000
  2.179187E+0000  1.998891E+0000
  7.952197E-0001  4.325418E+0000
 -4.143598E+0000  1.307652E+0000
  1.519272E+0000 -3.217959E+0000
  1.315080E+0000 -2.415556E+0000
  3.765500E-0001  3.279546E+0000
 -3.256167E-0001  2.857334E+0000
 -2.628300E+0000 -2.073528E+0000
  1.661208E+0000 -1.348357E+0000
  4.265241E+0000 -2.773107E-0001
 -3.227549E+0000  2.903223E+0000
  1.915417E-0001 -1.769998E+0000
  1.989232E+0000 -3.262846E+0000
  3.997205E-0001  3.555643E+0000
  5.158579E-0001  2.982939E+0000
 -2.463535E+0000  1.338997E-0001
 -2.125929E-0001 -2.292260E+0000
  3.369941E+0000  1.416442E+0000
 -2.600682E-0001  4.070067E+0000
 -2.130280E+0000  8.587383E-0001
 -1.584157E+0000 -2.427868E-0001
  2.746557E+0000 -1.283704E+0000
 -3.454840E-0001  1.423710E+0000
  9.881496E-0001 -5.171937E-0001
 -8.874661E-0001  1.873569E+0000
  1.456833E+0000  5.356789E-0001
 -3.254280E+0000  3.099665E+0000
  2.144382E+0000 -5.008002E-0001
  1.418787E-0001  5.761630E-0001
  8.254604E-0001  3.581100E-0001
 -1.703539E+0000 -1.289782E+0000
  7.058045E-0001  5.477811E-0001
  1.201442E-0001  1.157667E+0000
 -2.532576E+0000 -1.068471E-0002
  1.853536E+0000 -3.008812E+0000
 -1.772271E+0000 -8.079140E-0001
  2.289196E+0000  1.231525E+0000
 -2.314615E+0000  9.802086E-0001
  1.323871E+0000 -1.774058E+0000
  4.531164E-0001  6.955605E-0001
  1.614608E+0000 -4.221196E-0001
 -6.485636E-0001  2.289079E+0000
  8.280827E-0001 -1.644588E+0000
 -2.670858E+0000 -9.422564E-0001
  2.226756E+0000 -2.499389E+0000
 -7.415347E-0002  2.676500E+0000
 -1.767339E+0000  1.122664E-0001
 -3.576956E+0000 -5.098983E+0000
  4.562464E+0000 -3.699323E+0000
  4.369348E+0000  3.981771E+0000
 -6.156297E+0000  3.751338E+0000
 -3.465575E-0001 -3.268682E+0000
  2.060360E+0000 -4.500204E+0000
  3.223748E+0000  3.063126E+0000
 -1.300382E+0000  1.335512E+0000
 -1.720468E+0000 -3.669599E+0000
  1.604925E+0000 -1.963860E+0000
  3.215072E+0000  2.471196E+0000
 -3.931610E+0000  2.791852E+0000
 -1.275228E+0000 -5.223499E+0000
  2.814260E+0000 -2.639142E+0000
  2.696188E+0000  5.016390E+0000
 -3.897937E+0000  2.464281E-0001
 -1.844665E+0000 -5.312371E+0000
  2.833392E+0000 -2.183899E-0001
 -5.546648E-0002  4.796400E+0000
 -1.195502E+0000  6.205840E-0002
 -2.738745E+0000 -3.268030E+0000
  4.394752E+0000 -1.826150E+0000
  3.549621E-0001  3.110223E+0000
 -2.317923E+0000  4.009297E-0001
 -8.932427E-0001 -4.001445E+0000
  4.276129E+0000 -6.224738E-0001
 -1.588855E+0000  5.494996E+0000
 -4.227129E+0000 -1.026960E+0000
 -3.488618E-0001 -3.709202E+0000
  3.204811E+0000  9.869192E-0001
  1.581319E-0001  2.752849E+0000
 -4.664730E+0000 -9.670798E-0001
  1.366619E+0000 -4.092092E+0000
  2.754298E+0000 -3.603790E-0001
 -1.264923E+0000  4.550467E+0000
 -1.889714E+0000 -2.234160E+0000
 -4.203089E-0001 -5.282890E+0000
  1.291092E+0000  1.055679E+0000
  1.599637E+0000  3.148227E+0000
 -3.411462E+0000 -1.892863E-0001
  1.953172E-0001 -3.703184E+0000
  3.357123E+0000 -2.084080E+0000
  2.646112E+0000  2.527095E+0000
 -3.898711E-0001  1.692355E+0000
 -6.428846E-0001 -7.409116E-0001
 -2.771893E-0001 -2.091131E+0000
  1.199623E+0000  3.718056E+0000
  4.632203E-0001  6.579850E-0001
 -1.656563E+0000 -9.202466E-0001
  8.019491E-0001 -2.146833E+0000
  4.757414E+0000  2.219379E+0000
 -2.715199E+0000 -2.959043E-0001
 -2.335954E+0000 -2.912553E+0000
  3.535168E+0000 -5.662737E-0001
  1.435622E+0000  2.591346E+0000
 -2.720318E+0000  1.662054E+0000
  2.335289E-0001 -1.010028E+0000
 -3.549568E-0001  2.200143E+0000
  1.237708E+0000 -7.995413E-0002
 -3.936699E-0001  3.494464E-0001
 -6.273331E-0001 -6.113632E-0001
 -6.374041E-0002 -7.900970E-0001
  2.230928E+0000 -9.755633E-0001
  9.670906E-0001  9.990416E-0001
  1.564052E-0001  3.057160E+0000
  5.526990E-0001 -3.320706E+0000
 -1.800991E-0001 -4.265782E-0001
 -3.758645E-0001 -1.184604E+0000
  6.780057E-0001  9.660205E-0001
  8.298947E-0001  2.453244E+0000
 -1.023458E+0000 -1.038469E+0000
  1.782456E+0000 -5.099103E-0001
  5.612454E-0001 -6.126945E-0001
 -3.332527E+0000  1.997331E+0000
  2.330725E+0000 -4.230761E-0001
 -2.507478E+0000  1.979927E+0000
  5.015543E-0001 -2.548326E+0000
 -1.258023E+0000  1.410650E-0001
  9.495877E-0001 -1.269902E+0000
 -1.439434E+0000 -4.017430E-0001
 -5.692861E-0001  2.719492E-0001
 -1.936764E+0000  1.789689E-0001
  1.103850E+0000 -8.766528E-0001
 -6.865468E-0001 -9.271866E-0001
  1.993109E+0000 -2.723503E+0000
  3.257274E-0001 -6.563289E-0001
  8.451942E-0001  2.364391E+0000
 -1.339392E+0000  1.550093E+0000
 -1.093258E+0000 -9.707794E-0001
  2.119003E+0000 -2.955464E+0000
  2.408902E+0000 -1.088337E+0000
  1.179396E+0000  5.001104E-0001
 -3.221977E+0000  1.205955E+0000
  8.947208E-0001 -8.594699E-0001
  7.671929E-0001  2.751029E+0000
 -8.456001E-0001  6.902663E-0001
 -3.441753E+0000  1.088471E+0000
 -6.516997E-0001 -4.122631E+0000
  1.570372E+0000  4.301140E-0001
  3.403226E-0001  1.334490E+0000
 -2.793066E+0000  1.476178E+0000
  2.685146E-0001 -5.652635E-0001
  3.368299E+0000 -2.483907E-0001
 -7.403343E-0001  3.562062E+0000
 -3.270857E+0000  1.822411E+0000
 -3.783585E-0001 -5.033858E+0000
  1.575461E+0000  1.547099E-0001
  2.244279E+0000  3.893586E+0000
 -1.937085E+0000 -8.114609E-0001
 -6.403348E-0001 -1.935381E+0000
  3.772737E-0002 -1.470516E+0000
  2.390809E+0000  9.844937E-0003
  1.410467E+0000  6.654482E-0001
 -3.801326E+0000 -7.016709E-0001
  4.726071E-0002 -1.261462E+0000
  1.819450E+0000  1.626658E+0000
 -3.563216E+0000  5.450573E-0001
  9.440901E-0001 -8.494161E-0001
  1.266447E+0000 -7.567604E-0001
 -1.111162E+0000  2.547212E+0000
  1.354439E-0001 -2.766287E+0000
  1.688595E+0000  1.465859E+0000
 -2.075051E+0000  2.805877E+0000
 -1.206972E+0000  1.182914E-0002
 -2.280057E+0000 -1.619824E+0000
  1.956490E+0000 -2.082782E+0000
 -4.754061E-0001  2.158196E+0000
 -2.630176E+0000  3.908619E-0001
 -3.218574E-0001 -1.362546E+0000
  2.852395E+0000 -1.831804E+0000
  6.917471E-0001  1.077110E+0000
  4.776509E-0001 -4.283374E-0003
 -1.648109E+0000 -2.051923E-0003
  1.736041E+0000  6.508685E-0001
  9.956318E-0001  1.346320E+0000
 -1.745917E+0000  2.936312E-0001
  2.510102E+0000 -3.131825E+0000
 -7.793506E-0001 -2.984237E-0001
  4.597998E-0001  1.927291E+0000
  1.138479E+0000  2.423128E+0000
 -4.343806E+0000 -1.066587E+0000
  1.165916E+0000 -2.637634E+0000
  1.550772E+0000 -4.447203E-0001
  1.182959E+0000  1.075369E+0000
 -2.784573E+0000 -1.124233E+0000
 -1.552712E+0000 -9.555432E-0001
  3.697636E+0000 -2.172165E-0001
 -8.569708E-0001  1.844921E+0000
 -1.870935E+0000  3.636490E-0001
  1.749482E+0000 -2.883271E+0000
  3.764343E-0001  1.211562E+0000
  1.212472E+0000  1.248642E+0000
 -4.035912E+0000  1.261936E+0000
 -8.295308E-0001 -5.204980E+0000
  7.523330E-0001 -8.959133E-0001
  4.142997E+0000  9.718330E-0001
 -3.139978E+0000  3.852430E-0001
 -1.830647E+0000 -1.447952E+0000
  1.025906E+0000  1.712918E+0000
 -2.583730E-0002  1.473709E+0000
 -3.287612E+0000 -1.225253E+0000
 -8.418363E-0001 -3.196350E+0000
  7.689250E-0001 -4.658318E+0000
  2.464796E+0000  3.604902E+0000
 -1.438057E+0000  5.997468E+0000
 -4.269181E+0000 -9.970005E-0001
 -6.288913E-0001 -2.914104E+0000
  2.582695E+0000  1.312338E+0000
 -2.435334E+0000  2.195871E+0000
  2.594425E-0001  3.879790E-0001
  1.227613E+0000 -5.562107E-0002
  1.396114E+0000  3.402674E+0000
 -2.735058E+0000  1.200042E+0000
 -2.469983E+0000 -1.504699E+0000
  3.482161E+0000 -1.662330E+0000
 -3.632520E-0001  1.883225E+0000
 -1.947692E+0000  6.900534E-0001
 -1.283184E+0000 -2.841040E+0000
 -1.644533E-0001 -9.412791E-0001
  4.297851E-0001  2.333092E+0000
 -5.139335E-0001 -2.968415E-0002
 -3.094306E-0001 -1.590693E+0000
  3.436680E+0000  8.444331E-0001
  1.066090E-0001  2.003691E+0000
 -3.443422E+0000 -5.916297E-0001
  1.575594E+0000 -2.752579E+0000
  2.586464E+0000  1.313399E+0000
 -1.744792E+0000  1.018070E+0000
 -1.149378E+0000  4.959525E-0001
  1.368102E+0000 -1.827760E+0000
 -7.923080E-0001  1.098496E+0000
 -1.069163E-0002  1.877819E+0000
 -3.375654E+0000 -1.472486E+0000
  1.727995E+0000 -2.653330E+0000
  2.335240E+0000  8.410909E-0001
 -1.712196E+0000  9.423731E-0001
 -1.161401E+0000 -3.071896E+0000
  6.466357E-0001 -3.141863E-0001
  3.498864E+0000  4.274475E+0000
 -4.871154E+0000  1.618165E+0000
  5.159979E-0001 -3.950110E+0000
  2.416840E+0000 -1.801937E-0001
  2.690560E+0000  5.301337E+0000
 -3.750531E+0000  3.572581E+0000
 -2.758315E+0000 -6.340132E+0000
  3.327109E+0000 -1.155877E+0000
  4.348450E+0000  2.768891E+0000
 -4.954335E+0000  4.741031E+0000
 -5.863045E-0001 -1.906316E+0000
 -2.576648E-0001 -4.424114E+0000
  2.599492E+0000  2.865940E+0000
  6.101640E-0001  1.102738E+0000
 -5.627154E+0000 -1.447049E+0000
  3.207208E+0000 -4.356755E+0000
  4.615209E+0000  2.625650E+0000
 -2.324542E+0000  4.651504E+0000
 -3.187532E+0000 -2.822720E+0000
  1.688075E+0000 -1.198009E+0000
  5.177126E+0000  1.673791E+0000
 -1.518410E+0000  9.554544E-0001
 -1.987738E+0000  4.764455E-0001
  3.295051E+0000 -1.401740E+0000
  1.785535E-0001  9.802900E-0001
 -2.714184E-0001 -4.269666E-0001
 -8.530400E-0001 -1.623311E+0000
  2.400775E+0000 -2.109434E-0001
  5.301827E-0001  1.007405E+0000
 -8.604441E-0001 -3.628585E+0000
 -8.724422E-0001 -8.841657E-0001
  3.246942E+0000  6.628373E-0001
 -1.786376E+0000  1.725788E+0000
 -9.523708E-0001 -1.890734E-0001
 -4.000291E-0001 -1.317025E+0000
  4.958061E-0002  1.647547E-0001
  7.369004E-0001  2.348805E+0000
 -1.559812E+0000  1.788729E+0000
 -7.335012E-0001 -4.458931E+0000
  1.278858E+0000 -3.524025E-0001
  2.044553E-0001  1.721950E+0000
 -2.010206E+0000  5.966029E-0001
 -1.990770E-0001 -4.915591E-0001
  3.467491E+0000  1.035875E+0000
 -3.305249E+0000  2.734704E+0000
 -2.089812E+0000 -1.527143E+0000
  7.387808E-0001 -2.940068E+0000
  5.894248E-0001  2.773482E+0000
  5.750737E-0001  6.183733E-0001
 -2.474376E+0000 -3.719757E-0001
  1.281686E-0001 -3.021916E+0000
  6.966148E-0001 -6.747235E-0001
  6.556986E-0001  1.093283E+0000
  4.483432E-0001 -5.680208E-0001
  4.367066E-0001  5.084062E-0001
  5.563169E-0001  1.759892E-0001
 -1.833910E+0000 -1.837990E-0001
  4.270267E-0001 -2.855636E+0000
  3.641401E+0000  1.449522E+0000
 -2.102351E+0000  1.619470E+0000
 -2.635861E+0000 -1.688478E+0000
  1.270240E+0000 -4.857228E+0000
  2.534243E+0000  4.473163E-0001
  4.798269E-0001  1.670747E+0000
 -5.971671E-0001 -7.959535E-0002
 -2.342882E-0001 -2.381381E+0000
  3.926504E+0000 -2.579231E-0003
 -2.793382E-0001  6.416782E+0000
 -1.307574E+0000 -4.794294E-0001
 -3.224077E+0000 -3.975998E+0000
  8.321827E+0000 -1.560592E+0000
  1.147203E+0000  6.641762E+0000
 -6.373560E+0000  2.174832E+0000
 -2.160783E-0001 -5.409197E+0000
  4.731712E+0000  9.333143E-0002
  2.251568E+0000  7.009783E+0000
 -5.455535E+0000  1.137010E+0000
 -2.214406E+0000 -4.364925E+0000
  6.154600E+0000 -2.888304E+0000
  3.305759E+0000  4.015550E+0000
 -3.996880E+0000  1.490280E+0000
 -1.647846E-0001 -7.374817E+0000
  2.781028E+0000 -2.116878E+0000
  2.069523E+0000  3.747086E+0000
 -2.482854E+0000  2.791862E+0000
 -4.410548E+0000 -1.515917E+0000
  4.913740E+0000 -3.875332E+0000
  2.040577E+0000  2.475404E+0000
 -1.143296E+0000  2.102600E+0000
 -2.130325E+0000 -2.260318E+0000
  1.564986E+0000 -1.512449E+0000
  2.685063E+0000  2.728877E+0000
 -2.087254E+0000  1.951147E+0000
 -8.664957E-0001 -1.818546E-0001
  1.507051E+0000 -4.908194E+0000
  2.008910E+0000  2.360940E+0000
  1.270224E+0000  6.941695E-0001
 -4.286369E+0000  4.354627E-0001
  3.656784E+0000 -3.872480E+0000
 -1.981589E+0000  1.811673E+0000
  1.647219E+0000  1.878116E-0001
 -2.376064E+0000 -1.836735E+0000
 -9.555017E-0001 -3.681047E-0001
  2.127087E+0000  2.040320E+0000
 -2.116352E+0000  1.494520E+0000
 -4.495601E+0000 -1.046748E-0003
  3.669209E+0000 -3.411071E+0000
 -1.738756E+0000  4.430606E+0000
  9.170096E-0001 -8.502259E-0002
 -1.820224E+0000 -1.433933E+0000
  1.219667E+0000 -7.763766E-0001
  1.279768E+0000  2.533684E+0000
 -2.431402E+0000 -1.892974E+0000
 -4.982149E-0001 -2.929671E+0000
  2.289309E+0000  3.447728E+0000
 -2.511520E+0000 -1.074001E-0001
 -1.537661E+0000 -1.450927E-0002
  2.636953E+0000 -1.678497E+0000
  6.085919E-0001  2.442556E+0000
 -2.513825E+0000  1.168129E+0000
 -1.599740E+0000 -2.000392E+0000
  1.530361E+0000 -2.769171E-0001
 -7.966186E-0002  1.877038E+0000
 -2.158290E+0000 -4.798825E-0001
 -1.490874E+0000 -3.470863E+0000
  6.205521E+0000 -3.807640E+0000
  2.266985E+0000  5.182802E+0000
 -4.067913E+0000  2.964292E+0000
 -1.775900E+0000 -4.079946E+0000
  1.734977E+0000 -2.509419E+0000
  3.123249E+0000  3.496391E+0000
 -7.265763E-0001  1.157222E+0000
 -1.356153E+0000 -6.903725E-0001
  2.121804E+0000  7.399695E-0002
  1.321287E+0000  3.740242E+0000
 -1.425003E+0000 -2.550919E-0001
 -1.832504E+0000 -1.302975E+0000
  6.054609E+0000  2.019406E+0000
 -2.683116E-0001  4.953477E+0000
 -2.968352E+0000  1.457955E-0002
 -7.219182E-0001 -4.652671E+0000
  2.848366E+0000  1.147905E-0001
  2.478396E+0000  5.824594E+0000
 -5.085404E+0000  8.652686E-0001
 -4.869545E-0002 -5.322386E+0000
  2.924524E+0000  6.221629E-0001
 -1.498520E+0000  2.161506E+0000
 -3.231097E+0000 -1.529619E+0000
  3.456346E-0001 -3.885021E+0000
  3.658508E+0000  4.977828E-0001
 -1.405123E+0000  3.167753E+0000
 -1.526817E+0000  1.913769E+0000
  7.968244E-0002 -1.996111E+0000
  1.439035E-0001  9.035243E-0001
  1.634699E+0000  1.105323E+0000
 -2.650103E+0000  1.753836E+0000
 -2.687231E+0000 -4.885516E+0000
  2.148136E+0000 -1.411572E+0000
  1.509029E+0000  5.383148E-0001
 -8.658712E-0002 -6.751043E-0001
 -2.553001E+0000  1.190640E+0000
  2.195190E+0000 -1.564566E+0000
 -2.076676E+0000  4.161541E+0000
  8.489591E-0001 -7.775038E-0001
 -2.916388E+0000 -2.508968E+0000
  3.740963E+0000 -1.119173E+0000
 -4.936852E-0001  4.134585E+0000
 -2.860880E+0000 -1.543357E+0000
  1.027647E+0000 -2.894484E+0000
  7.030216E-0001  1.065922E+0000
 -2.553300E+0000  7.359808E-0001
  2.546175E+0000 -4.209136E+0000
 -8.694619E-0001  4.517643E-0001
  6.427187E-0001  3.858062E+0000
 -2.076618E+0000 -9.930774E-0001
 -3.723691E+0000 -2.216972E+0000
  3.342553E+0000 -5.237718E+0000
  1.255666E+0000  2.797704E+0000
  9.485880E-0001  3.519513E+0000
 -5.693612E+0000 -9.196813E-0001
  3.341657E+0000 -3.960736E+0000
  3.381703E+0000  1.289869E+0000
  9.869618E-0001  2.047721E+0000
 -2.543471E+0000 -1.475446E+0000
  6.946083E-0001 -2.186540E+0000
  2.072015E+0000  6.423093E-0003
  1.658464E+0000  3.971689E+0000
 -3.564935E+0000 -2.321869E+0000
  8.750408E-0001 -3.962370E+0000
  6.284029E+0000 -4.162219E-0001
 -3.625084E+0000  6.518763E+0000
 -2.652565E+0000 -2.519578E+0000
  2.114511E+0000 -3.278076E+0000
  2.417365E+0000  2.068730E+0000
 -3.543955E-0001  2.828719E+0000
 -3.984632E+0000 -2.707054E+0000
  2.737871E+0000 -7.040945E+0000
  3.276654E+0000  3.222990E+0000
 -3.975386E-0001  5.010040E+0000
 -3.954529E+0000 -3.138843E+0000
  1.024600E+0000 -4.354704E+0000
  1.359350E+0000  3.789499E+0000
  1.148429E+0000  4.618748E+0000
 -4.516813E+0000 -1.261333E+0000
  5.773471E-0001 -3.982049E+0000
  2.992554E+0000  6.756571E-0001
 -4.843576E-0002  3.322185E+0000
 -4.456465E+0000 -3.052458E+0000
  1.544809E+0000 -4.400294E+0000
  3.305733E+0000  3.432192E+0000
 -4.674981E+0000  5.049967E+0000
 -1.281868E+0000 -3.339815E+0000
  1.425868E+0000 -5.440126E+0000
  2.362202E+0000  4.784843E+0000
  2.503955E-0001  3.534445E+0000
 -5.093840E+0000 -1.897157E+0000
  2.652857E+0000 -4.733367E+0000
  4.042689E+0000 -2.545687E-0003
 -3.295787E+0000  2.042666E+0000
 -2.908217E+0000 -2.024607E+0000
  1.157172E+0000 -1.793320E+0000
  1.823299E+0000  1.304237E+0000
 -1.731433E+0000  1.169308E+0000
 -2.294373E+0000  7.337690E-0001
  2.367839E+0000 -1.572714E-0001
  1.640231E+0000  2.663268E+0000
 -1.429155E+0000 -9.172275E-0001
 -1.738438E+0000 -2.393584E+0000
  5.897261E+0000 -6.551429E-0001
 -2.921112E-0001  4.359933E+0000
 -1.823289E-0001  1.510428E-0002
 -1.308204E+0000  4.816433E-0001
  1.796120E+0000 -1.068602E+0000
 -4.567797E-0001  2.729558E-0002
 -2.709534E-0001  6.622204E-0001
  1.918249E+0000  5.333091E-0001
 -6.752282E-0002  2.739492E+0000
 -1.780585E+0000  7.057483E-0001
  2.286805E+0000 -2.134800E+0000
 -1.039080E+0000  1.800540E+0000
  6.973261E-0001 -7.368406E-0001
  1.187663E+0000 -9.249229E-0001
  3.374200E+0000  1.365071E+0000
 -1.549407E+0000  4.163310E+0000
 -2.293675E+0000  3.587824E-0001
  1.724617E+0000 -2.916363E+0000
  3.459301E-0001  1.393824E+0000
  1.998815E+0000  1.536562E-0001
 -4.099897E+0000 -1.160623E+0000
  1.402476E+0000 -3.657822E+0000
  4.539877E+0000  2.380226E+0000
 -1.321452E+0000  2.473272E+0000
 -3.073747E+0000 -2.406542E+0000
  2.029930E+0000 -1.693196E+0000
  4.724442E-0001  2.196156E+0000
 -1.275408E+0000 -8.306415E-0001
 -1.191546E+0000 -1.365014E+0000
  4.130778E+0000 -1.601861E+0000
 -1.223093E+0000  3.120182E+0000
 -2.376177E+0000  6.314064E-0002
 -6.768602E-0001 -4.040443E+0000
  2.574473E+0000 -1.553998E+0000
  3.034344E+0000  3.044220E+0000
 -2.843151E+0000  8.212254E-0001
  1.427052E+0000 -1.892649E+0000
 -4.240334E-0001 -2.778145E+0000
  2.828881E+0000  1.096873E+0000
 -2.775675E-0001  2.665156E+0000
 -2.959181E+0000 -2.807033E+0000
  2.122444E+0000 -2.630829E+0000
  1.499006E+0000  2.496101E+0000
  4.123245E-0001 -8.656935E-0001
 -1.537034E+0000 -6.252402E-0001
  2.452062E+0000 -2.914024E+0000
  2.474508E-0002  4.286494E+0000
 -7.656538E-0002  2.184807E+0000
 -4.063033E+0000  8.920740E-0002
  4.916265E+0000 -5.704813E-0001
 -3.285359E+0000  3.728327E+0000
 -8.116402E-0001  4.730657E-0001
 -1.179547E+0000 -8.225075E-0001
  1.100610E-0001  4.215024E-0001
  3.489600E+0000 -9.268421E-0002
 -6.230185E+0000  1.579915E-0001
  1.005518E+0000 -1.933453E+0000
  3.086656E+0000  1.085255E+0000
 -1.095441E+0000  4.229464E+0000
 -2.684509E+0000 -3.968059E+0000
  2.008436E+0000 -2.062504E+0000
  3.990742E+0000  2.995088E+0000
 -4.767774E+0000  2.311312E+0000
 -5.940122E-0001 -4.275627E+0000
  2.905865E+0000 -2.095008E+0000
  1.382841E+0000  3.460546E+0000
 -3.161356E+0000  2.110788E+0000
 -1.421375E+0000 -2.498127E+0000
  3.250273E+0000 -2.632988E+0000
  3.566613E-0001  4.032968E+0000
 -6.833325E-0001  2.674209E+0000
 -1.916209E+0000 -7.342553E-0001
  5.884354E-0001 -5.596033E+0000
  2.351012E+0000  4.190932E-0001
  1.762171E+0000  2.241805E+0000
 -2.977134E+0000  1.579235E+0000
 -2.065853E-0001 -1.536858E+0000
  1.217799E+0000  9.142775E-0001
 -2.765242E-0001  4.359838E+0000
 -2.374972E+0000  6.770531E-0002
  1.082825E+0000 -1.979020E+0000
  9.417132E-0001 -8.744600E-0001
 -5.275905E-0001  2.492323E+0000
  2.864613E-0001 -2.829946E+0000
 -2.833135E-0001 -1.676824E+0000
  3.768214E+0000  1.110729E+0000
 -8.411380E-0001  3.566659E+0000
 -2.932657E+0000 -8.431928E-0001
  2.938921E-0001  8.086110E-0001
  3.847708E+0000 -7.627616E-0002
 -2.196002E+0000  2.771923E+0000
 -2.974502E+0000 -9.878820E-0001
  1.843252E+0000 -2.536164E+0000
  2.539368E-0001  3.675154E+0000
 -2.760446E+0000  1.989326E+0000
 -1.762776E+0000 -3.492020E+0000
  1.600539E+0000 -3.214020E+0000
  3.348398E+0000  3.576596E+0000
 -1.892178E+0000  1.597035E+0000
 -3.632563E+0000 -2.676516E+0000
  2.625570E+0000 -3.331196E+0000
  1.578814E+0000  2.838046E+0000
 -2.754809E+0000  3.381181E+0000
  1.961742E-0001 -3.185368E+0000
  1.917411E+0000 -3.363471E+0000
  3.401619E+0000  3.914409E+0000
 -2.442447E+0000  2.523019E+0000
 -1.854372E+0000 -3.112224E+0000
  2.798141E+0000 -2.651296E+0000
  1.859515E+0000  3.542580E+0000
 -2.680946E+0000  2.059525E+0000
 -3.151360E+0000 -1.335019E+0000
  2.316956E+0000 -5.874929E+0000
  2.339161E+0000  2.833705E+0000
 -1.140716E+0000  7.947229E-0001
 -4.195846E+0000 -3.112225E+0000
 -5.651155E-0001 -4.573671E-0001
  3.491830E+0000  5.025932E-0001
 -2.059080E+0000  6.342111E+0000
 -1.819624E+0000 -3.809458E+0000
  1.435448E-0001 -2.195410E+0000
  3.112603E+0000  2.162242E+0000
 -1.725424E+0000  4.173694E+0000
 -1.694387E+0000 -1.532473E+0000
 -1.017891E+0000 -2.201268E+0000
  1.829552E+0000 -2.456293E-0002
  3.038245E-0002  4.168588E+0000
 -3.263939E+0000 -2.200276E+0000
 -4.808099E-0001  2.259314E-0001
  3.059428E+0000  6.744671E-0001
 -1.126532E+0000  2.720264E+0000
 -2.170193E+0000 -1.014419E+0000
  4.258118E+0000 -1.272494E+0000
  1.722217E-0001  1.909012E+0000
 -2.765326E+0000  1.436799E+0000
 -1.855720E+0000 -1.673334E-0001
  2.390160E-0001  3.206470E-0001
  3.020860E-0001  8.742502E-0001
 -5.105395E-0001  3.972911E+0000
 -1.903942E+0000  2.027976E+0000
 -4.360287E-0001 -2.555474E+0000
  1.839266E+0000 -1.176267E-0001
 -1.374087E-0001  2.537369E+0000
 -1.693800E+0000 -4.565100E-0001
 -8.394724E-0001 -1.211423E+0000
  2.907452E+0000  5.944504E-0001
 -1.073916E+0000 -2.390281E-0001
  3.625057E-0001 -2.929041E-0001
 -7.191336E-0001  8.142210E-0002
  3.055742E+0000 -7.115447E-0001
 -1.723623E+0000  1.890906E+0000
 -3.904617E-0001 -1.155027E+0000
  6.882087E-0001 -1.899335E+0000
  8.859047E-0001  2.322608E+0000
 -1.339729E+0000  2.142295E+0000
 -1.581609E+0000 -9.892310E-0001
 -1.209259E+0000  4.018611E-0001
  2.639329E-0001 -1.187367E+0000
  7.460361E-0001 -2.566021E-0001
  2.602234E+0000 -2.015428E+0000
 -8.685489E-0001  1.498513E-0001
 -1.677190E-0001 -1.811282E+0000
  2.064880E+0000  1.160652E+0000
 -2.252912E+0000  1.154659E+0000
  1.545445E-0001 -1.301408E+0000
  1.075779E+0000 -3.541996E+0000
 -5.476157E-0001  2.463844E+0000
  1.572248E+0000 -6.243260E-0001
 -2.983630E+0000 -2.599675E+0000
  1.820545E+0000  4.049273E-0001
  3.263897E+0000  1.280736E+0000
 -3.609808E+0000 -9.924880E-0001
  3.820506E+0000 -1.578103E+0000
 -1.417641E+0000  6.534071E-0001
  1.280304E+0000  1.578809E-0001
 -3.044359E+0000  3.964965E-0002
  3.584162E-0001  1.269935E+0000
  1.066251E+0000 -8.846719E-0001
  6.359329E-0001  2.374413E-0001
 -4.803285E-0001 -2.622777E+0000
  1.299439E+0000  6.370744E-0001
  5.658056E-0001  1.295669E+0000
 -2.014164E+0000 -3.262832E+0000
  1.140306E+0000 -2.265274E+0000
  3.074150E+0000  5.917339E-0001
 -2.131779E+0000  4.347086E+0000
 -2.170603E+0000 -3.458823E+0000
  8.219683E-0001 -1.761217E+0000
  3.619466E+0000  1.837491E+0000
 -3.033071E+0000  4.745837E+0000
 -2.827030E+0000 -2.871336E-0001
  1.011721E+0000 -2.840389E+0000
  3.816831E+0000  1.787521E-0001
 -1.291610E+0000  3.085253E+0000
 -2.368756E+0000 -1.387861E+0000
  6.352438E-0001 -1.598212E+0000
  1.051656E+0000  3.718647E+0000
  2.075498E-0001  2.402461E+0000
 -4.332669E+0000  6.210132E-0001
  3.285265E+0000 -4.642797E+0000
  1.355043E+0000  8.624204E-0001
 -1.836374E+0000  4.438612E+0000
 -1.872052E+0000 -1.020225E+0000
  5.944906E-0001 -2.203740E+0000
  1.175673E+0000 -3.497683E-0001
 -9.127689E-0001 -1.256104E+0000
 -2.110798E+0000 -2.701811E-0001
  1.175001E+0000 -2.801996E+0000
 -3.172248E-0001  2.036619E+0000
  1.023376E+0000  3.017101E-0001
 -1.640957E+0000 -7.519504E-0001
  1.334933E+0000 -3.149747E+0000
 -1.978781E+0000  2.320892E+0000
 -5.212515E-0003 -6.522451E-0001
 -3.359642E+0000  1.499130E+0000
  1.306417E+0000 -9.558507E-0001
  7.750109E-0001 -2.168790E-0001
 -6.654028E-0001  1.280255E+0000
  2.852037E+0000  3.393250E-0001
 -2.399957E+0000  4.895544E-0002
 -8.023989E-0001 -2.734340E-0001
  3.454302E+0000 -6.720883E-0001
 -1.044128E+0000  6.797735E-0001
 -1.286331E+0000  1.753273E+0000
 -6.332213E-0001  3.704294E-0001
  7.690205E-0001 -7.815438E-0001
  2.018207E+0000  3.664476E+0000
 -2.236864E+0000  1.210819E+0000
 -4.307920E-0001 -3.764250E+0000
  2.194701E+0000 -9.851314E-0001
  1.783128E+0000  2.161645E+0000
 -7.696837E-0001  1.795160E+0000
 -8.562020E-0001 -2.796246E+0000
  2.368737E+0000 -1.176581E+0000
  1.708744E+0000  1.400180E+0000
 -4.106630E+0000  2.217656E+0000
 -3.055920E-0001 -2.165075E+0000
  9.134216E-0001  7.957737E-0001
  7.864864E-0001  2.249621E+0000
 -8.460385E-0001 -6.629276E-0001
 -1.292048E+0000 -1.019209E+0000
  1.775275E+0000 -9.723099E-0001
 -6.698744E-0001  4.088282E+0000
 -9.908877E-0001  4.798304E-0001
 -2.826642E-0002 -6.515796E-0001
  1.343918E+0000 -2.301999E+0000
 -1.459201E+0000  1.499255E+0000
  4.081223E-0001  6.621825E-0001
 -1.681448E+0000 -8.988680E-0001
 -9.679393E-0002 -1.062998E+0000
  3.442123E-0001 -7.895622E-0001
  2.879561E+0000  1.291906E+0000
 -3.070560E+0000 -1.547592E+0000
  3.213744E-0001 -3.168019E+0000
  1.307403E+0000  3.362376E-0001
 -5.848125E-0001  4.850905E-0001
  2.780993E-0001  1.566206E+0000
 -1.775978E+0000 -1.234361E+0000
  1.275303E+0000  7.098791E-0001
  4.083955E-0001 -5.060111E-0001
 -2.961528E+0000 -1.874527E+0000
  2.125245E+0000 -4.514424E-0001
 -1.820404E+0000  2.842041E+0000
 -1.220163E+0000 -5.212803E-0001
  1.079624E+0000 -1.828529E+0000
 -5.131558E-0001 -1.309242E+0000
  7.664107E-0001  2.235867E+0000
  7.413591E-0001  3.887556E-0001
 -1.745491E+0000 -9.787198E-0002
 -5.438494E-0001 -1.246906E+0000
  1.664607E+0000  3.828163E-0001
  1.512661E+0000 -8.402288E-0002
 -4.205797E+0000 -1.013964E+0000
  3.309432E-0001 -7.913826E-0001
  1.357189E+0000  7.128366E-0001
 -4.986795E-0001 -8.969655E-0001
 -1.526715E+0000  2.014350E+0000
  1.462089E+0000  7.991187E-0002
 -2.010270E+0000  2.073226E+0000
  4.706396E-0003 -3.107198E-0001
 -2.009304E+0000 -2.481694E+0000
  2.159235E+0000 -2.492917E+0000
 -1.771361E+0000  1.917181E+0000
  2.522812E+0000  7.281225E-0001
 -5.614395E-0001  4.296370E-0001
 -1.698051E+0000 -1.332293E+0000
  2.501825E+0000  8.533195E-0001
 -8.339147E-0002 -1.179691E+0000
 -1.422209E+0000 -2.367345E+0000
  1.317638E+0000 -1.098105E+0000
  2.142534E+0000  2.075656E+0000
 -4.233111E+0000 -1.656065E+0000
  3.349523E-0002 -2.014893E+0000
  1.950132E+0000  7.043852E-0001
  1.091445E+0000  2.720084E+0000
 -4.879894E+0000  1.678405E+0000
 -1.509233E+0000 -3.086329E+0000
  1.412655E+0000 -1.107998E+0000
  3.187069E+0000  2.237596E+0000
 -3.496096E+0000  8.227468E-0001
 -1.093413E+0000 -1.782632E+0000
  3.090562E+0000 -4.598069E-0001
  8.659156E-0001  3.666498E+0000
 -2.848121E+0000  6.151077E-0001
 -7.729819E-0002 -8.508418E-0001
  2.504717E+0000 -1.385106E+0000
 -5.115935E-0001  2.251848E+0000
 -2.392507E+0000  6.774660E-0001
 -2.397122E+0000 -1.097237E+0000
  1.250727E+0000 -7.513935E-0001
 -4.686052E-0002  2.244784E+0000
 -1.163890E+0000  1.668420E+0000
 -2.485499E+0000 -3.783486E+0000
  3.707981E+0000 -3.348995E+0000
  2.727636E+0000  4.014764E+0000
 -1.948155E+0000  7.744159E-0001
 -1.881217E+0000 -3.034174E+0000
  4.642576E+0000  6.645500E-0001
 -4.437006E-0001  1.118261E+0000
 -2.366485E+0000 -4.398002E-0001
  2.068953E-0001 -4.089843E+0000
  1.985829E+0000 -1.728734E-0001
  1.108010E+0000  2.511891E+0000
 -3.810637E+0000  2.908430E+0000
  3.564784E+0000 -4.233606E+0000
  1.990110E-0001  1.499985E+0000
 -9.298670E-0001 -3.333987E-0001
 -1.868525E+0000 -1.696483E+0000
  9.792342E-0001 -3.075256E+0000
  1.977009E+0000  2.849223E+0000
 -1.545698E+0000  1.437890E+0000
 -1.284013E+0000 -2.481765E+0000
  4.739108E-0002 -1.119443E+0000
  4.141896E+0000  8.631765E-0001
 -9.792431E-0001  3.488354E+0000
 -3.420528E+0000 -9.952130E-0001
 -1.612953E+0000 -4.449386E+0000
  4.000819E+0000  7.201566E-0002
 -1.192941E+0000  2.356519E+0000
 -3.603391E+0000  2.664650E-0001
  2.017516E+0000 -4.327999E+0000
  2.268571E+0000 -5.839482E-0001
  1.054843E+0000  3.480647E+0000
 -2.313926E+0000  2.929407E-0001
 -1.690814E+0000 -3.585337E+0000
  2.265009E+0000 -7.893461E-0001
  1.325550E+0000  1.868332E+0000
 -2.251826E+0000  1.364880E+0000
  5.447028E-0001 -1.704125E+0000
  3.061579E-0001  2.013144E+0000
  1.880837E-0001 -1.989805E+0000
  5.306784E-0001 -8.017824E-0001
  7.715900E-0001  3.808990E+0000
 -5.035872E-0001  3.783142E-0001
 -1.801915E+0000 -2.778041E+0000
  2.544511E+0000 -1.421746E+0000
  2.284336E+0000  2.276365E+0000
 -4.525914E-0001  1.444509E+0000
  4.327812E-0001 -1.064287E-0001
  2.411465E+0000  1.252058E+0000
 -2.294393E+0000  6.197982E-0001
  7.883940E-0001 -5.954402E-0002
  1.134111E+0000  1.661753E+0000
  1.741162E+0000  2.898425E-0001
 -1.624027E+0000 -1.994897E+0000
 -2.072251E-0001 -2.383460E+0000
  3.919161E+0000 -1.633143E+0000
 -2.581046E+0000  1.985064E+0000
 -3.810138E-0001  3.735522E-0001
 -1.721224E+0000  8.585058E-0002
 -2.695000E-0001  1.231713E+0000
 -1.841974E+0000 -1.197638E+0000
 -7.860903E-0001 -2.700562E+0000
  1.083992E+0000  6.932382E-0001
  2.788371E+0000  3.573986E+0000
 -3.345845E+0000  6.516058E-0001
 -1.934610E+0000 -2.171106E+0000
  2.002295E+0000 -1.793245E-0001
  1.653055E+0000  2.100199E+0000
 -3.087157E+0000  3.297923E-0001
 -2.453094E-0001 -1.422043E+0000
  1.353691E+0000 -3.032951E+0000
  1.394465E+0000  1.946591E+0000
  1.316671E+0000  2.534074E+0000
 -2.076018E+0000 -3.543448E+0000
  2.587756E-0003 -3.658399E+0000
  1.435903E+0000  6.910596E-0001
 -5.056227E-0001  1.825630E-0002
 -2.832469E+0000 -1.145611E+0000
  1.991997E+0000 -1.984181E+0000
  1.744936E+0000 -1.042902E+0000
  4.642537E-0001  4.434497E-0001
 -6.929220E-0001  1.751433E+0000
 -2.149748E-0002 -2.379492E+0000
 -3.588374E+0000  8.065990E-0001
  3.612350E+0000 -3.427443E-0001
 -2.206653E+0000  2.678771E+0000
  2.615265E+0000  2.099946E-0001
 -1.178487E+0000 -1.792812E+0000
  8.624898E-0001 -1.862917E+0000
  1.172590E+0000  2.295027E-0001
 -4.390591E-0001  2.392380E+0000
  6.189906E-0001 -2.842626E-0002
 -1.632687E+0000 -1.579452E+0000
  1.075962E+0000 -7.416008E-0001
 -9.453477E-0001  2.565038E+0000
 -7.020530E-0001 -1.053578E+0000
 -1.309037E+0000  2.604219E-0001
  1.750306E+0000 -2.325268E+0000
 -1.722484E-0001  1.528579E-0001
 -1.454636E+0000  3.101710E-0001
 -3.048877E-0001  4.191449E-0001
  8.327090E-0002  1.797570E+0000
 -6.258940E-0001  7.006941E-0001
  7.172808E-0001 -2.898806E-0001
 -2.875652E+0000  1.695496E+0000
  3.164513E+0000 -2.247842E+0000
 -2.373352E+0000  3.312405E+0000
  4.137884E+0000 -2.327288E+0000
 -7.306190E-0001  3.270622E-0001
  1.982446E+0000 -8.350288E-0002
 -4.607386E-0001 -4.389082E-0001
 -7.299068E-0001 -8.778140E-0001
  9.872861E-0001  8.974179E-0001
  2.136465E+0000  2.451362E+0000
 -3.093048E+0000 -5.784766E-0001
  1.527587E+0000 -1.190897E+0000
  7.166989E-0001  1.684771E+0000
  1.998027E+0000 -1.816688E-0001
 -8.004860E-0001 -1.638433E+0000
  1.172920E+0000  1.343440E+0000
 -4.618200E-0001 -3.061291E-0001
 -1.890855E+0000  2.246624E+0000
  3.045095E+0000 -6.370014E-0001
 -1.636548E+0000  2.801491E+0000
  1.563124E+0000 -2.966906E+0000
 -2.359735E+0000  1.143336E+0000
  1.283511E+0000  1.814690E+0000
 -1.608954E+0000 -2.499132E+0000
 -7.499638E-0001 -6.570304E-0001
  1.837301E+0000 -8.329363E-0001
 -3.287738E+0000 -7.441140E-0001
 -3.725015E-0001 -1.564613E+0000
 -1.244644E+0000 -2.396359E-0001
 -1.042385E+0000  5.803238E-0001
  5.993498E-0001 -2.110335E+0000
 -9.311029E-0001 -1.400914E+0000
  1.964931E+0000 -8.564706E-0001
 -4.138697E-0001  9.657028E-0001
  1.148031E+0000 -4.045985E-0001
 -4.149236E-0001  1.840080E+0000
 -6.376584E-0001 -6.544877E-0001
  1.487854E+0000  1.053632E-0001
  8.457057E-0001 -2.294740E-0002
  8.356459E-0001  1.293440E-0001
 -1.065539E+0000 -9.111041E-0002
  1.112550E+0000 -1.801631E-0001
 -8.300147E-0001  1.298122E+0000
 -1.439229E-0001  2.220191E+0000
  3.285591E-0001  1.809612E-0001
 -1.833146E+0000  1.642507E+0000
  7.551350E-0001 -2.734267E+0000
 -3.294897E-0001 -8.513069E-0001
  1.482009E-0001  2.253234E+0000
  1.091397E-0001  1.815275E+0000
 -2.902051E+0000  1.226430E+0000
  1.564639E+0000 -2.012234E+0000
  4.868800E-0001 -4.096730E-0001
  1.272383E+0000 -6.964808E-0001
 -1.944305E+0000  1.596970E+0000
 -1.579917E+0000 -1.736856E+0000
  1.181346E+0000 -1.563324E+0000
  1.758232E+0000  1.178246E+0000
 -1.775300E+0000  8.264011E-0001
 -2.838374E+0000 -4.358286E+0000
  3.879338E+0000 -3.110442E+0000
  1.384719E+0000  3.387084E+0000
 -2.934448E+0000  3.266326E+0000
 -2.536068E+0000 -2.752324E+0000
  1.069277E-0001 -3.291696E+0000
  4.648046E+0000 -1.166419E+0000
 -4.052227E+0000  5.300785E+0000
 -3.824299E+0000 -8.184753E-0001
  4.604541E-0001 -4.597498E+0000
  2.898771E+0000  1.032545E+0000
 -2.096447E-0001  5.224664E+0000
 -3.090905E+0000 -1.648758E-0001
  1.444580E+0000 -4.605005E+0000
  5.283416E+0000 -1.372662E+0000
 -7.430392E-0001  3.460433E+0000
 -2.334028E+0000  1.416402E+0000
  1.427919E+0000 -2.989628E+0000
  2.824822E+0000  1.881812E+0000
 -4.980404E-0001 -1.588177E-0002
 -5.537244E-0001 -1.215409E+0000
  6.062857E-0001  3.983850E-0001
  3.416939E-0001  9.996843E-0001
  4.110593E-0001 -2.951911E-0002
 -4.632166E-0001  3.475804E-0002
 -1.629546E+0000 -2.020242E+0000
  7.649035E-0001 -3.554995E-0001
  1.204744E-0001  1.900818E+0000
 -1.602456E-0001  1.144391E+0000
 -7.124837E-0001 -7.959752E-0001
  1.482469E+0000 -2.489180E+0000
  7.027173E-0001  2.173423E+0000
 -5.305068E-0001  1.377137E+0000
 -2.259583E+0000  1.181392E+0000
  1.282290E+0000 -2.196720E+0000
  9.772726E-0001  9.738013E-0001
  3.123164E-0001  2.396426E+0000
 -1.765643E+0000 -5.580076E-0001
 -1.672271E+0000  3.801302E-0001
  1.697392E-0001 -1.474665E-0001
  1.651166E-0001  1.559544E+0000
 -1.532679E+0000  1.346987E+0000
  1.653969E+0000 -3.401540E+0000
 -1.583824E+0000  1.106527E-0001
  2.498624E+0000  2.004331E+0000
 -1.453613E+0000  6.597743E-0001
 -8.956584E-0001 -1.103654E+0000
  7.300600E-0001 -2.398747E+0000
  2.948038E-0001  2.898256E-0001
 -5.022086E-0001  1.809683E+0000
  2.822112E-0001 -2.449612E+0000
 -9.253967E-0001 -1.085511E+0000
 -2.568833E+0000 -1.001886E+0000
  3.795706E+0000  3.663006E-0001
 -1.112549E+0000  2.340277E+0000
 -1.667747E+0000  1.655061E+0000
  2.357046E+0000 -4.011035E+0000
  1.738035E+0000  2.285439E+0000
  2.103921E-0001  2.684982E+0000
 -1.994964E+0000  2.335081E-0001
  1.339719E+0000 -2.614878E+0000
 -2.781331E-0001  8.259271E-0001
 -1.980379E+0000 -8.746356E-0002
 -4.749822E-0001 -1.306050E-0001
  1.470990E+0000  1.815165E+0000
 -9.318583E-0001  1.713906E+0000
 -2.846710E+0000 -2.522942E+0000
  1.936632E-0001 -1.638359E+0000
  1.507972E+0000  5.511967E-0001
 -1.534867E+0000  3.557999E-0001
 -2.591573E-0001  6.656241E-0001
  3.038523E-0001 -2.140094E+0000
  1.163317E+0000  1.141779E+0000
 -8.097662E-0001  1.583907E+0000
  8.176978E-0001 -3.120177E+0000
  2.192408E+0000 -3.089028E-0001
  6.352252E-0001  1.116581E+0000
 -1.250958E+0000  9.602910E-0001
 -1.277132E+0000  1.318953E+0000
  1.061438E+0000 -2.225980E-0001
 -7.724383E-0001 -1.591173E+0000
  1.480561E+0000  7.849639E-0001
  7.678847E-0001  1.880644E+0000
 -1.032659E+0000  1.508569E-0001
 -1.087698E+0000 -1.996595E+0000
  3.162600E+0000 -6.393303E-0002
  9.831719E-0001  2.874143E+0000
 -2.726230E+0000  2.720133E-0001
  1.874516E+0000 -6.660178E+0000
  2.337570E+0000 -3.278309E-0001
 -2.680110E-0001  5.139929E+0000
 -4.624188E+0000 -1.806532E+0000
 -7.059695E-0001 -5.575210E+0000
  3.603181E+0000  1.107521E+0000
 -1.261858E+0000  4.450520E+0000
 -3.934725E+0000 -1.302415E-0001
  3.366979E-0001 -4.495847E+0000
  3.957022E+0000  4.517880E+0000
  7.476062E-0001  1.708349E+0000
 -3.323377E+0000 -2.653241E+0000
  9.064722E-0001 -3.871656E+0000
  1.686547E+0000  4.000808E+0000
 -6.317829E-0001  3.517716E+0000
 -3.460925E+0000 -2.713679E+0000
  1.691960E+0000 -2.862911E+0000
  2.082629E+0000  1.417307E+0000
 -2.180541E+0000  2.853908E+0000
  6.143046E-0001 -9.174684E-0001
  4.682223E-0002 -1.656229E+0000
  2.631439E+0000  1.124283E-0001
 -3.187803E+0000  4.222947E+0000
  9.090222E-0001 -4.765352E+0000
 -1.321038E+0000 -2.850833E+0000
  3.312229E+0000  1.428254E+0000
 -1.224052E+0000  3.498676E+0000
 -4.159512E+0000 -2.826513E+0000
  4.884031E+0000 -3.390459E+0000
  2.816314E+0000  2.182540E+0000
 -2.994427E+0000  1.738666E+0000
 -1.817671E+0000 -3.259003E+0000
  2.114062E+0000 -2.878178E+0000
  3.788370E+0000  1.686527E+0000
 -1.928972E+0000  3.022039E+0000
 -1.538911E+0000 -2.242240E+0000
  1.406935E+0000 -3.085349E+0000
  3.147420E+0000  1.319770E+0000
 -2.659699E+0000  2.630565E+0000
 -3.385428E+0000 -1.078284E+0000
  3.312693E+0000 -7.391740E+0000
  2.095273E+0000  1.606598E+0000
  2.833844E+0000  4.358908E+0000
 -6.218366E+0000 -1.720737E+0000
 -7.791745E-0001 -3.915766E+0000
  6.075744E+0000 -2.168539E+0000
  5.153848E-0001  4.442210E+0000
 -2.601593E+0000  6.871207E-0001
 -1.195955E-0001 -2.369179E+0000
  2.417963E+0000  6.904270E-0002
 -1.254103E-0001  2.246862E+0000
 -6.068895E-0001  4.755981E-0001
 -1.395952E+0000 -2.285419E+0000
  3.236651E+0000 -8.388103E-0001
  4.217371E-0001 -9.067917E-0002
 -1.330934E+0000  4.845349E-0001
 -5.463628E-0001 -1.281466E+0000
  2.611943E+0000 -3.168510E+0000
 -1.279670E+0000  1.262251E+0000
 -8.686983E-0001 -2.511903E-0001
  2.041975E+0000 -1.911665E+0000
 -2.107706E+0000  3.271920E+0000
 -5.431213E-0001 -1.191979E+0000
  7.537819E-0001 -1.891708E+0000
  1.116291E+0000  2.849657E+0000
  9.570592E-0001  4.728692E-0001
 -2.023300E+0000 -3.663807E+0000
 -4.151700E-0001 -2.947097E+0000
  2.590143E+0000 -1.252548E+0000
 -6.138213E-0001  1.287980E+0000
 -1.426213E+0000  1.194971E+0000
 -8.061776E-0001 -1.550606E+0000
  2.390830E+0000 -2.814865E+0000
  1.459504E+0000  7.725800E-0001
 -4.150070E-0001  8.401281E-0001
 -8.460394E-0001 -2.233244E-0001
 -4.431181E-0001  4.041535E-0001
  3.607044E-0001  3.276901E-0001
 -1.014047E+0000  6.361322E-0001
  1.371644E+0000  1.138299E+0000
 -4.293289E-0001  2.202350E+0000
 -2.776652E+0000 -1.815114E+0000
  7.838211E-0001 -1.428477E+0000
  1.797395E+0000  2.785161E+0000
 -4.663196E-0001  1.754198E+0000
 -2.135828E+0000  1.309693E+0000
  9.820002E-0002 -2.763913E+0000
  6.185588E-0001 -7.962643E-0001
  9.646903E-0001  1.852694E+0000
 -4.207277E+0000  2.035414E+0000
 -2.308377E-0001 -5.109105E+0000
  1.503306E+0000 -9.295627E-0001
  2.545770E+0000  3.624263E+0000
 -6.908088E+0000  5.012214E+0000
  1.583993E+0000 -6.349260E+0000
  2.566961E+0000 -1.744627E+0000
  1.232046E+0000  6.288266E+0000
 -4.461400E+0000 -2.312864E-0001
  1.900248E-0002 -2.359806E+0000
  1.157091E+0000 -3.182545E+0000
  4.168608E+0000  3.621457E+0000
 -2.151327E+0000 -9.146596E-0001
 -3.468399E+0000 -5.715662E-0001
  5.387362E+0000 -9.264302E-0001
 -7.168300E-0001  4.180223E+0000
 -1.904918E+0000  1.091963E+0000
 -2.321295E+0000 -2.719781E+0000
  2.717491E+0000 -2.768471E+0000
 -2.894983E-0001  3.690987E+0000
  1.575956E+0000  2.048305E+0000
 -5.060938E+0000  1.369187E+0000
  2.847916E+0000 -2.151293E+0000
 -2.000335E+0000  6.729616E-0001
  2.740473E-0001  2.112101E+0000
 -1.106315E+0000  1.343873E+0000
  8.210239E-0001 -2.743067E-0001
 -2.002821E+0000 -1.862769E+0000
  3.812602E+0000  1.254280E-0001
 -2.352837E+0000  8.957590E-0001
 -1.202322E+0000  3.251967E-0001
 -1.573630E+0000 -1.168424E+0000
  1.418361E+0000 -1.087662E+0000
  1.889735E-0001  1.466272E+0000
 -1.202995E+0000  1.481996E+0000
 -2.074846E+0000 -1.976558E+0000
  2.024866E+0000 -5.518734E+0000
  9.401565E-0001  7.843491E-0001
  3.723312E+0000  3.829984E-0002
 -3.374401E+0000  5.860834E-0002
  5.831480E-0001 -1.662704E+0000
  2.909708E+0000 -2.020463E+0000
 -1.384216E-0001  3.197381E+0000
 -2.690853E+0000 -2.169049E-0001
 -8.613938E-0001 -1.407676E+0000
  1.727149E+0000  8.573751E-0001
  1.109421E+0000  3.545819E+0000
 -2.519781E+0000 -1.996690E+0000
 -5.148358E-0001 -4.530146E+0000
  4.929391E+0000 -1.344463E-0001
  1.120467E+0000  2.415034E+0000
 -3.179135E+0000  1.831557E+0000
 -3.711889E-0001 -5.554650E+0000
  1.894196E+0000 -9.550169E-0001
  1.898628E+0000  2.433740E+0000
 -3.604523E+0000  2.007718E-0001
 -6.614922E-0001 -2.231943E+0000
  3.509835E+0000 -8.660851E-0001
  6.441790E-0005  2.606192E+0000
 -1.416053E+0000 -5.547798E-0001
 -6.790101E-0001 -1.546053E+0000
  1.869325E+0000 -1.904967E+0000
  1.322376E+0000  1.760513E+0000
 -2.978280E+0000  1.208934E+0000
 -1.296212E+0000 -3.947274E+0000
  4.547178E+0000 -1.718725E-0001
  1.026620E+0000  4.750656E+0000
 -3.608538E+0000 -3.006717E+0000
 -2.196760E-0001 -5.108542E+0000
  5.613089E+0000 -3.585660E-0001
 -5.414458E-0001  2.110130E+0000
 -4.594126E+0000 -5.728646E-0001
  1.448188E+0000 -4.258858E+0000
  8.290564E-0001  1.285333E+0000
  1.988320E+0000  1.483577E+0000
 -3.065436E+0000 -1.316581E+0000
 -8.180056E-0001 -2.107978E+0000
  1.207488E+0000 -1.284526E+0000
  1.187362E+0000 -4.887729E-0001
 -7.975923E-0001 -7.341755E-0001
 -2.631352E-0002 -5.023122E-0001
  7.097014E-0001  9.651683E-0001
 -1.462111E+0000  5.659765E-0001
  9.038151E-0001 -1.249113E+0000
 -3.373959E-0001  5.839589E-0002
  1.687692E+0000  1.410805E+0000
 -1.131790E+0000  1.921599E+0000
  4.706640E-0001 -1.545559E+0000
  1.322464E+0000 -7.549625E-0001
  1.163676E+0000  4.904305E-0001
 -2.222622E+0000  7.383221E-0001
  1.452032E+0000 -1.773863E+0000
 -7.070059E-0001  4.587918E+0000
 -8.884678E-0001  1.114472E+0000
 -2.776943E+0000 -3.826656E+0000
  2.284783E-0001  2.078069E+0000
 -1.528873E+0000  1.071718E+0000
  1.104781E+0000 -1.405261E+0000
 -2.105726E-0001  1.778795E-0001
  3.536688E+0000 -5.852220E-0001
 -2.945217E+0000  9.012682E-0001
 -1.103022E+0000 -2.504458E+0000
  3.565535E+0000  3.146355E-0001
 -2.223033E-0001  3.091898E+0000
 -1.375708E+0000  1.338694E-0001
 -1.148107E+0000 -1.178717E+0000
  2.438075E+0000  2.326241E+0000
 -1.655828E-0003  3.455359E+0000
 -4.966298E+0000  4.759766E-0001
  2.574025E-0001 -1.844302E+0000
  1.787419E+0000  3.912945E+0000
 -1.197609E+0000  2.626050E+0000
 -4.117855E+0000 -3.687705E+0000
  4.042234E+0000 -2.793338E+0000
  3.241902E+0000  6.668416E-0001
 -2.068917E+0000  2.875493E+0000
 -5.710020E-0001 -1.838208E+0000
  1.598051E+0000 -2.231201E+0000
 -8.514660E-0001  9.451033E-0001
 -1.426707E-0001  2.066687E+0000
 -2.208532E+0000 -1.808450E+0000
  1.167649E+0000  5.006702E-0002
  1.105497E+0000  8.440050E-0001
 -1.382121E+0000 -3.755717E-0001
  1.332207E+0000 -1.453484E+0000
  2.676197E+0000  1.595582E+0000
 -7.756673E-0001  1.267384E+0000
  3.562266E-0001  1.726250E-0002
 -1.666005E+0000  2.196508E-0001
  2.281844E+0000  9.482523E-0001
 -1.042598E+0000  9.473196E-0001
  1.501293E+0000 -1.210394E+0000
 -2.559352E+0000 -4.119637E-0001
  1.293965E+0000  1.701854E+0000
 -1.898170E+0000 -4.305070E-0001
  1.218914E+0000 -7.198220E-0001
 -2.333413E+0000 -3.341010E-0001
  1.478247E+0000 -1.398061E+0000
  1.131089E+0000  4.651459E-0001
 -3.133321E+0000  8.161438E-0001
  2.164898E-0001 -5.075802E+0000
  1.242059E+0000  1.992655E+0000
  8.537716E-0001  1.864686E+0000
 -3.773150E+0000 -3.269815E-0001
  1.460291E+0000 -2.572563E+0000
  3.284964E+0000  1.453330E+0000
 -1.277197E+0000  1.161407E+0000
 -2.468543E+0000 -3.271281E+0000
  1.915282E+0000 -3.307963E+0000
  5.245317E-0001  3.588490E+0000
 -2.267122E-0001  1.174037E-0001
 -3.023941E+0000 -1.305812E+0000
  1.238618E+0000 -3.546356E+0000
  9.012937E-0001  2.071503E+0000
  2.038722E+0000  3.006657E+0000
 -4.324951E+0000 -1.990259E+0000
  7.178141E-0001 -1.995611E+0000
  1.223587E+0000  2.160573E+0000
 -8.461243E-0001  2.079223E+0000
 -1.838793E+0000 -7.904097E-0001
  6.949357E-0001 -3.981578E+0000
  3.559327E+0000 -1.257641E+0000
  1.153376E+0000  3.082836E+0000
 -2.333654E+0000  2.953818E+0000
 -1.743300E+0000 -2.562115E+0000
  3.629837E-0001 -3.369498E+0000
  1.453710E+0000  1.334784E+0000
 -2.450796E+0000  1.525676E+0000
 -2.091373E+0000  2.608183E-0001
  1.989491E+0000 -4.023946E+0000
  1.075601E+0000  7.566401E-0002
  6.411236E-0001  1.669806E+0000
 -2.407962E+0000  1.092062E+0000
  6.901692E-0001 -3.703658E+0000
 -6.026394E-0002 -3.897094E-0001
  3.054049E+0000  2.453107E+0000
 -3.550307E+0000  4.459769E+0000
 -2.023746E+0000 -2.698756E+0000
  1.295727E+0000 -2.792013E+0000
  6.983328E-0001  2.360396E+0000
  5.935889E-0001  2.492245E+0000
 -3.281449E+0000 -4.278593E+0000
  9.380964E-0001 -2.382375E+0000
  1.674422E+0000  4.741694E+0000
 -2.653590E+0000  1.837034E+0000
 -3.785114E+0000 -4.725134E+0000
  4.853040E+0000 -3.116468E+0000
  2.076545E+0000  1.717887E+0000
 -1.361792E+0000  2.810554E+0000
 -1.272435E+0000 -4.153849E+0000
  2.037011E+0000 -2.293440E-0001
  1.700384E+0000  1.499153E+0000
 -3.780597E+0000  9.980269E-0001
  3.772875E-0001 -4.492202E+0000
  2.173573E+0000 -5.947094E-0001
  1.409743E+0000  2.049132E+0000
 -2.327542E+0000  2.948107E+0000
  6.688028E-0001 -2.839461E+0000
  2.624865E+0000 -2.544336E+0000
  1.978714E-0001  3.723598E+0000
 -1.474629E+0000  7.066440E-0001
 -2.413254E+0000  8.353153E-0001
  3.188718E+0000 -1.007591E+0000
 -2.942742E+0000  5.292871E+0000
 -1.456407E+0000  3.217137E-0001
 -7.656201E-0001 -3.577993E+0000
  5.001619E+0000  1.541173E-0001
  1.920495E+0000  3.781461E+0000
 -4.333135E+0000  1.366136E+0000
 -2.236433E+0000 -3.518300E+0000
  3.284060E+0000 -3.226503E+0000
  3.704918E+0000  1.990100E+0000
 -2.798383E-0001  4.220759E+0000
 -3.386837E+0000  1.384826E+0000
 -1.193224E+0000 -3.982539E+0000
  2.885131E+0000 -8.148164E-0001
 -9.110141E-0001  4.013399E+0000
 -1.522277E-0001  1.368431E+0000
 -1.270516E+0000 -3.586642E+0000
  1.628008E+0000 -3.678427E+0000
  2.906445E+0000  2.783260E+0000
 -4.576686E-0001  2.511660E+0000
 -4.860978E+0000  3.060405E+0000
 -1.722468E-0001 -4.316082E+0000
  1.624182E+0000 -6.133924E-0001
  2.312540E+0000  1.071157E+0000
 -5.144528E+0000  1.562712E+0000
  1.252839E+0000 -2.982282E+0000
  8.923977E-0001 -1.658756E+0000
  3.310111E-0001  4.164372E+0000
  7.535220E-0001  1.339426E+0000
 -3.265062E+0000 -8.391083E-0001
  2.110628E+0000 -4.409618E+0000
  7.758261E-0001  1.283440E+0000
  1.591331E+0000  1.388413E+0000
 -2.990607E+0000 -1.809204E-0001
 -4.326328E-0002 -3.127266E+0000
  2.721903E+0000 -1.613786E+0000
  9.283148E-0001  3.326584E+0000
 -3.119601E+0000 -1.888179E+0000
 -9.454787E-0001 -4.191294E+0000
  1.881043E+0000 -6.942666E-0001
  2.769840E+0000  3.489788E+0000
 -4.843790E+0000  3.682962E+0000
 -1.481453E+0000 -3.747320E+0000
  4.167167E-0002 -1.774045E+0000
  5.222805E+0000  1.955999E+0000
 -3.235089E+0000  1.229092E+0000
 -2.401413E+0000 -3.513282E+0000
  3.604960E+0000  5.113508E-0001
  6.710500E-0001  5.281069E+0000
 -6.196549E+0000 -4.719696E-0001
  1.549600E+0000 -2.623069E+0000
  1.657465E+0000  1.228721E+0000
  1.580711E+0000  2.879473E+0000
 -4.374175E+0000  2.654348E+0000
  1.706077E+0000 -4.246058E+0000
  9.843028E-0002  1.361094E+0000
  1.366146E+0000  1.732546E+0000
 -9.682358E-0001  2.145364E+0000
 -1.341182E+0000 -2.230726E+0000
  1.649371E+0000 -7.473343E-0001
 -4.069678E-0001  2.624639E+0000
 -8.279570E-0001 -1.152652E+0000
 -2.022032E+0000 -2.223464E+0000
  9.907218E-0001 -1.766389E+0000
  1.403695E+0000  2.483755E+0000
 -2.184737E+0000  1.578048E+0000
 -4.523025E-0001 -1.672803E+0000
  1.395430E+0000 -4.987598E-0002
 -1.525397E+0000  1.548231E+0000
 -6.064930E-0001 -4.461898E-0001
 -3.273150E-0002 -2.828874E+0000
  2.784718E+0000 -7.010292E-0002
 -3.126734E+0000  3.762361E+0000
 -2.071340E-0001 -1.698180E-0001
 -7.624127E-0001 -1.929258E+0000
  2.001380E-0001 -8.269218E-0001
  8.643127E-0001  2.118941E+0000
 -3.422987E+0000  2.442313E+0000
  6.178260E-0001 -4.650136E+0000
 -7.537737E-0001 -2.563378E+0000
  2.550042E+0000  2.570011E+0000
 -9.247045E-0001  1.567309E+0000
 -3.882719E+0000 -2.177862E+0000
  8.511637E-0001 -3.672600E+0000
  2.318011E+0000  1.472371E+0000
  2.979849E-0001  4.684112E+0000
 -2.322686E+0000  3.182637E-0001
 -4.722874E-0001 -4.668571E+0000
  3.884636E+0000 -1.951342E-0001
  7.848299E-0001  4.264931E+0000
 -2.818864E+0000 -4.743340E-0001
 -2.534684E+0000 -3.439855E+0000
  4.216168E+0000 -3.015238E+0000
  1.418926E+0000  3.215408E+0000
 -2.167546E+0000  2.327952E+0000
 -2.698882E+0000 -3.573965E-0001
  9.775693E-0001 -1.382865E+0000
  3.635572E+0000  1.606986E+0000
 -1.996198E+0000  4.507842E+0000
 -2.201689E+0000 -4.661886E-0001
 -7.567031E-0001 -3.417717E+0000
  2.831860E+0000 -1.324934E+0000
 -1.847938E+0000  3.842447E+0000
 -1.578397E+0000  1.401340E+0000
 -2.853972E+0000 -2.142194E+0000
  2.807608E+0000  8.977681E-0003
  2.247298E+0000  7.559333E-0001
 -6.580487E-0001  3.205587E+0000
 -1.569112E+0000 -2.354558E+0000
  1.587996E+0000 -3.869151E+0000
  3.112043E+0000  8.475436E-0001
  4.863312E-0001  6.369778E-0001
 -1.711483E+0000 -5.800926E-0001
 -2.683381E-0002 -1.856794E+0000
  2.674687E-0001 -3.858817E-0001
 -4.573072E-0002  1.640739E+0000
  4.912027E-0001  1.138759E+0000
 -1.506784E+0000  1.755408E+0000
 -1.554565E+0000 -3.227499E+0000
  3.376805E+0000 -1.413736E+0000
  9.232553E-0001  5.429735E+0000
 -4.230623E+0000  3.808409E+0000
 -3.396983E+0000 -5.006019E+0000
  3.263149E+0000 -7.088991E+0000
  4.197295E+0000  3.337656E+0000
 -1.855087E+0000  6.740681E+0000
 -3.984941E+0000 -1.204060E+0000
 -1.920033E-0001 -7.155352E+0000
  5.022565E+0000 -1.314444E+0000
 -5.546366E-0001  5.695646E+0000
 -5.649275E+0000 -9.826708E-0002
  1.358561E+0000 -8.096654E+0000
  6.120282E+0000 -1.933858E+0000
  7.320033E-0001  4.371412E+0000
 -6.071888E+0000  1.133898E+0000
 -6.872618E-0001 -5.480833E+0000
  3.250586E+0000 -1.759242E+0000
  2.410605E+0000  4.056662E+0000
 -4.529121E+0000  4.604137E+0000
 -2.203137E+0000 -3.991604E+0000
  3.099981E+0000 -2.413619E+0000
  2.228384E+0000  3.892102E+0000
 -5.182092E+0000  2.146903E+0000
 -3.765523E-0001 -5.318065E+0000
  2.277936E+0000  9.424379E-0002
  1.777182E+0000  1.861178E+0000
 -2.212259E+0000 -5.404914E-0001
 -1.198903E+0000 -2.516698E+0000
  1.928909E+0000 -1.154752E+0000
 -5.901779E-0001  3.437929E+0000
 -1.005357E+0000  1.199119E-0001
 -4.179913E-0001 -3.247269E+0000
  4.646338E+0000 -1.385741E+0000
  1.921326E+0000  2.874739E+0000
 -4.105072E+0000  2.445519E-0001
  1.836654E+0000 -1.742262E+0000
  4.211018E+0000  8.502576E-0001
 -1.589608E+0000  2.924955E+0000
 -4.190057E+0000  8.193743E-0001
  2.218408E+0000 -4.203860E+0000
  4.905113E+0000 -1.300045E+0000
  2.050673E-0001  2.894011E+0000
 -1.894635E+0000 -6.304193E-0001
 -3.222974E+0000 -3.526067E+0000
  5.322056E+0000 -6.023893E+0000
  2.606414E+0000  6.646818E+0000
 -5.557924E+0000  3.238376E+0000
 -1.868379E+0000 -5.309661E+0000
  1.789892E+0000 -4.119116E+0000
  3.504880E+0000  2.396104E+0000
 -1.586744E+0000  4.042284E+0000
 -3.552930E+0000 -3.238743E+0000
  1.572831E+0000 -3.517972E+0000
  2.150464E+0000  1.686330E+0000
 -3.471346E+0000  4.255177E+0000
 -2.386122E+0000 -4.906409E+0000
  2.802882E+0000 -2.875553E+0000
  4.090962E+0000  2.565075E+0000
 -4.125486E+0000  2.324337E+0000
 -1.134395E+0000 -5.961351E+0000
  2.729862E+0000 -2.666400E+0000
  1.908796E-0001  1.770600E+0000
 -3.583537E+0000  2.956995E+0000
  1.170010E+0000  2.916403E-0001
 -2.956642E-0001  1.399870E+0000
  8.346687E-0001  1.076663E+0000
 -1.565269E+0000  3.420078E+0000
 -1.252483E+0000 -1.249219E+0000
  2.870222E+0000 -2.503149E+0000
 -7.361149E-0002  2.192786E+0000
 -5.231664E-0001  5.989411E-0001
 -9.418990E-0001 -7.526545E-0001
  5.217634E-0001 -3.269562E+0000
  1.009151E+0000  1.709398E+0000
  3.493749E-0002  2.837704E+0000
 -1.183755E+0000  6.577364E-0001
 -2.376926E+0000 -1.603502E+0000
  2.109704E+0000 -1.036237E+0000
  2.392506E+0000 -2.990394E-0002
 -2.078843E+0000  2.886971E+0000
  1.121104E+0000 -3.274765E+0000
 -1.407238E+0000 -8.930615E-0001
  1.043151E+0000  1.746285E-0001
 -1.101786E+0000  2.574469E+0000
  1.117993E-0001 -7.668020E-0001
 -1.541410E+0000 -1.183941E+0000
  1.166348E+0000  4.100717E-0001
  6.205526E-0001  1.165636E+0000
 -1.085819E+0000 -1.728710E+0000
  1.933518E-0001 -6.402693E-0001
  3.526130E+0000  1.874283E-0002
 -2.702827E+0000  1.304224E+0000
 -7.451063E-0001 -7.694467E-0001
  2.633003E+0000 -1.330595E-0001
 -3.304645E-0001  7.851723E-0001
  8.336656E-0001  1.396017E-0001
 -2.314452E+0000  2.815139E-0001
 -6.927114E-0001 -5.160758E+0000
  2.460258E+0000 -6.845665E-0002
  2.495535E+0000  4.361732E+0000
 -4.829123E+0000  2.651157E+0000
  9.284593E-0001 -4.528399E+0000
  4.235742E+0000 -6.907465E-0004
  2.063572E-0001  2.342059E+0000
 -3.947494E+0000  1.769465E-0001
 -2.076477E-0002 -3.513695E+0000
  2.246716E+0000  2.555688E+0000
 -7.369905E-0001  3.562918E+0000
 -2.325472E+0000  1.893097E-0001
  7.646319E-0001 -2.990205E+0000
  1.180036E+0000  1.147113E+0000
  3.073538E-0001  1.869272E+0000
  7.559472E-0001  1.980976E-0001
 -7.501582E-0001  3.250330E+0000
  2.473206E-0001  1.871673E+0000
 -2.941061E-0001 -8.287291E-0001
  1.157691E+0000 -2.021340E+0000
  1.202017E-0001  6.519936E-0002
 -1.513363E+0000  1.903910E+0000
  1.251760E+0000 -1.604063E+0000
  4.152217E-0001 -4.863127E-0001
  8.536885E-0001 -2.911958E-0001
 -1.321212E+0000  1.152583E+0000
 -1.585010E+0000 -1.836074E-0001
  1.248354E+0000 -4.065884E-0001
 -9.913729E-0001  8.222601E-0002
 -1.099818E+0000  3.559277E-0001
  7.114373E-0002 -9.872864E-0001
  2.196950E-0001 -7.045738E-0001
 -1.918395E-0001 -9.353778E-0002
 -1.215354E+0000  1.937981E-0001
 -1.974457E+0000 -9.114826E-0001
  2.231328E+0000  1.719822E-0001
  3.118077E+0000 -1.100461E+0000
 -2.025267E+0000  1.741613E+0000
 -2.949614E-0002 -1.126227E+0000
 -4.556799E-0001 -2.127496E+0000
 -1.348014E-0001  1.693879E+0000
  2.209545E-0001  3.074101E+0000
 -2.103511E+0000 -9.956755E-0001
  1.822262E+0000  1.426489E-0001
 -2.155059E-0001  2.933664E+0000
 -1.435254E+0000 -5.854663E-0001
 -7.643901E-0001 -2.898267E+0000
  2.030428E+0000 -8.835092E-0001
  1.427141E+0000  3.486875E+0000
 -3.236377E+0000  1.017677E+0000
 -1.230509E+0000 -8.111090E-0001
  1.633541E+0000 -1.040051E+0000
  2.290019E+0000  3.266049E+0000
 -2.005238E+0000 -6.718960E-0001
 -1.322119E+0000 -1.438578E+0000
  1.805299E+0000 -1.073043E+0000
 -1.810409E+0000  6.690739E-0001
  6.330223E-0001 -7.646377E-0001
  1.447323E-0001  6.544918E-0001
  2.509896E+0000  1.520065E+0000
 -2.345891E+0000  1.711557E+0000
 -7.281961E-0001 -2.152128E+0000
  1.342850E+0000  1.306958E+0000
  1.434920E+0000  1.557024E+0000
 -3.699204E+0000  4.201164E+0000
  8.395819E-0001 -1.404236E+0000
  1.567266E+0000 -2.169913E+0000
  4.258742E-0001  2.619945E+0000
 -5.870823E-0001  1.673559E+0000
 -7.589554E-0002 -5.554906E+0000
  2.262737E+0000 -1.101929E+0000
  2.414933E+0000  3.725817E+0000
 -5.687169E+0000  3.516682E+0000
 -2.285792E+0000 -5.045213E+0000
  1.236795E+0000 -4.013796E+0000
  2.766917E+0000  2.690078E+0000
 -1.046916E+0000  4.584818E+0000
 -2.549864E+0000 -3.978841E-0001
  5.085646E-0001 -3.873522E+0000
  3.604430E+0000  2.209201E+0000
 -6.785562E-0001  4.600734E-0001
 -2.600155E+0000 -9.894815E-0001
  4.280344E-0001 -6.846397E-0001
  8.273008E-0001  1.587822E+0000
 -6.888807E-0001  7.861874E-0001
 -2.395540E+0000 -3.213353E-0001
  1.713511E+0000 -6.785265E-0001
  1.563604E-0001  1.657154E+0000
  6.215131E-0001 -1.813376E+0000
 -1.719853E+0000 -2.305534E+0000
  2.135901E+0000 -2.641543E-0001
  9.036149E-0001 -5.505466E-0001
 -7.916727E-0001  1.264831E+0000
  2.352623E-0001  7.147892E-0002
  3.176088E+0000 -1.861223E+0000
 -7.326764E-0001  1.776802E-0001
  6.690225E-0001  2.090649E+0000
 -2.141218E+0000 -8.270782E-0001
  1.981458E+0000 -2.703086E+0000
  2.031935E+0000  3.065908E-0001
  5.216841E-0001  1.455715E+0000
 -2.579027E+0000  2.046065E-0001
 -2.073797E+0000 -3.673220E+0000
  2.794171E+0000  2.291630E-0001
  9.314261E-0002  1.093163E+0000
 -1.112637E+0000  7.615042E-0001
 -4.918815E-0001 -3.560249E+0000
  7.836205E-0001 -2.122014E+0000
  1.437345E+0000 -5.155671E-0002
 -2.122555E+0000  9.822739E-0001
 -1.226493E-0001  7.486377E-0001
  5.178539E-0001 -3.659273E-0001
 -3.116759E-0001  8.669700E-0001
 -4.416950E-0001  5.188138E-0001
 -1.361147E+0000 -2.251239E+0000
  1.466644E+0000 -5.679666E-0001
  2.199450E+0000  1.832333E+0000
 -2.899796E+0000  1.265264E+0000
 -1.728149E+0000 -1.632664E+0000
  3.954037E+0000 -3.712590E-0001
 -1.047037E+0000  1.241196E+0000
 -2.332374E+0000 -2.345715E+0000
  2.037460E+0000 -3.514899E+0000
  2.508572E+0000  1.575071E+0000
  2.221653E-0001  2.026737E+0000
 -3.439841E+0000  4.476073E-0001
 -2.693090E-0001 -2.073119E+0000
  2.615880E+0000  8.442436E-0001
 -7.247965E-0001  2.983984E+0000
 -1.661182E+0000 -1.692902E+0000
 -3.602626E-0001 -1.570346E+0000
 -6.576282E-0001  1.124793E+0000
 -5.571069E-0001  2.584404E+0000
 -1.303882E+0000 -7.798713E-0001
  1.048581E+0000 -3.372049E-0001
  2.407898E+0000 -3.097834E+0000
 -2.219394E+0000  6.222730E-0001
 -4.173675E-0001 -7.654254E-0001
  4.464182E-0001 -9.271295E-0001
  1.764863E+0000 -2.850490E+0000
 -3.865944E-0001  1.454223E-0001
  1.865086E+0000 -1.444147E+0000
 -1.109692E+0000 -1.471597E-0001
  6.134281E-0001  1.244028E+0000
 -2.054998E-0001  7.320308E-0001
 -5.388482E-0001  1.123467E+0000
 -5.470117E-0001  1.315985E-0001
 -1.818144E-0001 -8.546201E-0001
 -8.517518E-0001  3.744943E-0001
  1.530404E+0000 -9.015994E-0001
 -1.019756E+0000 -2.048020E+0000
 -1.023778E+0000  2.584368E+0000
  1.839686E+0000 -9.733345E-0001
  5.780185E-0001 -2.683794E-0001
  8.805414E-0001 -7.699245E-0001
  3.238148E-0001  8.999580E-0001
 -2.207661E+0000  3.221874E+0000
  1.836657E+0000 -7.793473E-0001
 -1.297087E+0000  1.427745E+0000
  1.631171E+0000 -1.803151E+0000
 -1.322329E+0000  8.377584E-0001
  2.810236E+0000 -6.000896E-0001
 -1.141740E+0000  8.836646E-0001
 -1.303779E+0000  1.748360E+0000
  2.377234E+0000 -3.904035E+0000
 -8.567982E-0001  1.462316E-0001
  2.272677E+0000  2.427829E-0001
 -2.592112E+0000 -1.324000E+0000
  1.511355E+0000 -2.896185E+0000
  3.371675E-0001  3.775430E-0001
 -4.431919E-0001  2.682796E+0000
  6.535831E-0001  7.664623E-0001
 -1.219653E+0000 -1.468727E+0000
 -2.462453E-0001 -1.105741E+0000
  5.913797E-0001  8.677181E-0002
 -9.672374E-0001 -1.368799E-0001
 -1.198254E+0000 -1.702056E-0001
  2.097628E+0000 -3.926315E-0001
 -5.707722E-0001  3.685684E+0000
 -7.779576E-0001 -7.149927E-0002
 -1.168678E+0000 -1.294157E+0000
  1.040987E+0000 -8.195175E-0001
  1.232995E+0000  2.373592E+0000
 -1.914272E+0000 -8.601474E-0003
 -1.800667E+0000  1.117453E+0000
  1.219497E+0000 -4.417151E-0001
 -1.197455E+0000 -4.758058E-0001
  2.792483E-0001  1.352651E+0000
 -9.855739E-0002 -4.727416E-0001
  2.054218E-0002 -5.973932E-0001
  1.150633E+0000  1.386448E+0000
 -4.498139E-0001 -9.666688E-0002
 -1.295971E+0000 -3.450507E-0001
 -4.614662E-0001 -1.204398E+0000
  2.264268E-0001  7.119314E-0001
 -6.366425E-0002  1.216747E+0000
 -1.297846E+0000 -3.852363E-0001
  3.400481E+0000 -8.516676E-0001
 -9.898387E-0001 -4.767567E-0001
 -1.355434E+0000 -4.093316E+0000
  7.749530E-0001 -1.088941E+0000
  3.689871E+0000  1.000493E+0000
 -4.465910E+0000  9.994890E-0001
  3.920214E-0001 -3.425240E-0001
 -1.206101E+0000 -1.307470E+0000
  8.754970E-0001 -1.224009E+0000
  1.140960E+0000  2.805274E+0000
 -1.886573E+0000 -2.643850E-0001
 -1.642054E-0001 -6.913363E-0001
  1.851816E+0000  8.902478E-0001
  1.476753E+0000  1.798223E+0000
 -2.182485E+0000 -4.180568E-0001
 -9.163971E-0001  6.164858E-0001
 -6.252847E-0002 -2.591806E-0001
  1.688168E+0000 -7.381009E-0001
  6.572152E-0001  1.588959E+0000
 -7.135717E-0001  1.940811E-0001
  1.243128E+0000 -2.124842E+0000
  1.941549E+0000 -2.594980E+0000
 -2.856071E-0001  8.266515E-0001
 -2.457778E+0000  1.260330E+0000
  8.980594E-0001 -1.136020E+0000
  9.152196E-0001 -1.635793E+0000
 -4.030128E-0001  4.760449E+0000
  2.046560E-0001 -7.500055E-0002
 -9.210352E-0001 -6.252742E-0002
  1.673734E+0000  3.089357E-0001
 -1.249864E+0000  2.020696E+0000
 -3.833913E-0001 -1.628696E+0000
 -6.109216E-0002 -2.010616E+0000
 -4.203359E-0001  1.542129E+0000
 -5.658053E-0001  2.128382E+0000
 -1.759865E+0000 -9.385146E-0001
 -1.411727E+0000 -1.393265E+0000
  5.871214E-0001  1.885471E-0001
 -1.083133E+0000 -7.215898E-0001
  7.001830E-0001 -2.323025E+0000
  2.047593E+0000 -2.238934E+0000
 -1.506664E+0000  1.565533E+0000
  3.039711E+0000  1.107469E+0000
 -2.872907E+0000  2.099458E+0000
  1.119147E+0000 -1.949658E-0001
  6.044981E-0001 -2.368539E+0000
 -5.834151E-0001  5.444312E-0001
 -1.903465E-0001  6.438866E-0001
 -8.284948E-0001  9.284575E-0001
  6.225645E-0002 -3.001322E-0001
  1.189240E+0000 -1.335807E+0000
 -1.006041E+0000  9.767007E-0001
  2.307277E+0000 -3.425706E-0001
 -1.505767E+0000 -3.492155E-0001
 -8.474612E-0001  9.970590E-0001
  3.419695E+0000  2.125862E-0001
 -2.523328E+0000  2.010514E+0000
 -2.099414E+0000 -8.950228E-0001
  3.496527E+0000 -5.568085E-0001
 -1.796421E+0000  1.313382E+0000
  7.228903E-0001 -8.746406E-0001
  1.985743E-0001  7.145229E-0001
  1.641378E+0000 -1.430315E+0000
  4.954874E-0001  6.298090E-0002
 -2.199051E+0000  3.552356E-0001
  3.139425E-0001 -1.123738E+0000
  1.689551E+0000  1.164698E+0000
 -8.886830E-0001  4.286665E-0001
 -3.625908E-0001 -1.636048E+0000
 -3.092410E+0000 -1.513014E+0000
  2.915471E+0000 -1.722798E+0000
  9.340858E-0001  1.731350E+0000
 -2.528613E+0000  1.563653E+0000
 -1.148250E+0000 -2.325910E+0000
  2.216941E+0000 -1.673043E+0000
  2.509159E+0000  1.853489E+0000
 -2.716756E+0000  1.550256E+0000
 -2.875544E+0000 -2.143106E+0000
  3.679752E-0001 -2.688566E+0000
  2.685531E+0000  1.760195E+0000
 -2.030080E-0001  1.635030E+0000
 -1.202546E-0001 -2.491394E-0001
 -5.797801E-0001 -1.029469E+0000
  9.890278E-0003 -9.601263E-0001
  2.190133E+0000 -1.768827E+0000
  4.003450E-0001  3.637717E-0001
 -4.287194E-0002  7.907319E-0001
 -1.731872E+0000 -1.427169E+0000
  1.022801E+0000 -4.699049E-0002
  1.958277E-0001  9.158694E-0001
 -2.507079E+0000 -1.279684E-0001
 -1.232241E+0000 -4.048107E+0000
  4.249114E+0000  6.983785E-0001
 -9.707573E-0002  3.202917E+0000
 -5.204426E+0000 -9.694889E-0002
  2.419361E+0000 -3.928763E+0000
  2.387424E+0000  3.290786E+0000
  9.375757E-0001  3.329630E+0000
 -5.201437E+0000 -3.644376E+0000
  3.127983E+0000 -3.135413E+0000
  1.837681E+0000  3.967268E+0000
 -2.710154E+0000  1.142501E+0000
 -4.246222E+0000 -2.945499E+0000
  3.195490E+0000 -2.691948E+0000
  7.437120E-0001  3.419960E+0000
 -8.062092E-0001  4.802634E+0000
 -2.656196E+0000 -4.901665E+0000
 -1.091645E+0000 -2.939491E+0000
  1.524771E+0000 -2.809753E+0000
  1.662396E+0000  1.181935E+0000
 -2.109099E+0000  3.981637E+0000
  5.216976E-0001 -2.346326E+0000
 -1.995442E+0000 -1.478762E+0000
  2.583519E+0000 -6.478581E-0001
 -9.012882E-0001  1.739975E+0000
 -1.259969E+0000  1.902276E+0000
 -8.446639E-0001 -5.945128E-0002
  1.761830E+0000 -3.181407E+0000
  1.950500E+0000 -5.415632E-0001
  1.982434E-0001  9.820452E-0001
 -9.967593E-0001  4.368673E-0001
 -2.729675E+0000 -2.146391E+0000
  2.128265E+0000 -2.459478E+0000
  3.531080E+0000  2.969603E+0000
 -2.326816E+0000  1.216440E+0000
  5.170462E-0001 -2.817724E+0000
  2.009766E+0000 -8.006787E-0001
  2.721432E+0000  1.092708E+0000
 -1.656859E+0000  1.773359E+0000
 -2.300936E+0000 -1.451591E+0000
  1.709178E+0000 -4.547932E+0000
  1.832325E+0000  4.481192E+0000
 -6.281956E-0001  2.715205E+0000
 -4.925500E+0000 -3.072135E+0000
  2.604417E+0000 -3.187895E+0000
  3.386775E+0000  4.531094E+0000
 -4.348309E+0000  3.291707E+0000
 -1.559774E+0000 -4.289653E+0000
  4.119900E+0000 -4.826903E+0000
  2.945260E+0000  4.220570E+0000
 -3.824786E+0000  1.964421E+0000
 -9.467740E-0001 -4.051806E+0000
  5.018410E+0000 -1.225634E+0000
  8.830280E-0001  3.308192E+0000
 -1.380659E+0000  1.283034E-0001
 -3.529908E-0001 -9.635812E-0001
 -1.384818E+0000 -1.960305E+0000
  4.233246E+0000  4.819274E-0001
  2.752620E-0001  2.048412E+0000
 -1.351802E+0000 -2.755374E-0001
  1.030299E+0000 -7.902697E-0002
 -2.932221E-0001  8.478463E-0001
 -5.388283E-0001  5.461329E-0001
 -3.633646E-0001  2.305265E-0001
  1.204529E-0001 -8.539948E-0001
  1.831142E+0000 -9.870081E-0001
  1.352334E-0001  3.555775E-0001
  8.156636E-0002 -1.135608E+0000
  4.009826E-0001 -3.646145E+0000
  1.513756E+0000 -1.141017E+0000
 -8.383690E-0001  2.470200E+0000
 -3.479147E+0000  1.801802E+0000
 -4.535623E-0001 -2.611853E+0000
  2.070091E+0000  2.612641E-0001
  1.815356E+0000  1.852819E+0000
 -2.641842E+0000  5.050544E-0001
  9.756169E-0001 -2.382586E+0000
 -4.207511E-0001 -1.211827E+0000
  1.568301E+0000  1.060368E+0000
 -3.162898E+0000  1.911677E+0000
 -2.636000E+0000 -3.542889E+0000
  2.290512E+0000 -3.474458E+0000
  3.420094E+0000  2.742240E+0000
 -4.769177E+0000  2.494904E+0000
 -7.942845E-0002 -3.859348E+0000
  1.775777E+0000 -1.200426E+0000
  1.301129E+0000  2.920250E+0000
 -2.928315E+0000  7.937995E-0001
 -1.250806E+0000  3.862639E-0001
  2.743261E+0000 -2.875930E+0000
  1.467886E+0000  3.640505E+0000
 -3.035964E-0001  1.643891E+0000
 -1.871878E+0000  4.784526E-0001
 -1.496102E+0000 -3.404481E+0000
  4.670779E+0000 -5.430689E-0001
  1.014555E+0000  3.890327E+0000
 -4.533553E+0000  1.864271E+0000
  1.344764E-0001 -3.042426E+0000
  2.040676E+0000 -5.216565E-0001
  1.446370E+0000  4.697879E+0000
 -2.292940E+0000  2.620830E+0000
 -1.755586E+0000 -2.840865E+0000
 -7.881413E-0002 -2.354383E+0000
  1.881209E+0000  1.123797E+0000
 -5.348874E-0001  4.000353E+0000
 -3.018348E+0000  7.813252E-0001
 -2.364894E+0000 -1.962407E+0000
  4.879143E+0000 -2.101542E+0000
 -2.089952E+0000  3.654762E+0000
 -2.651903E+0000 -1.068531E+0000
 -1.949003E+0000 -5.242469E+0000
  4.997132E+0000 -7.136895E-0002
  1.280085E+0000  4.483868E+0000
 -4.390862E+0000  1.768889E+0000
 -6.692764E-0001 -2.849389E+0000
  2.765652E+0000 -1.630277E+0000
  2.753537E-0001  3.107258E+0000
 -6.518752E-0001  2.399643E-0001
 -1.564827E+0000 -1.032111E+0000
  2.769159E+0000 -1.094105E+0000
 -2.245907E-0001  2.359545E+0000
 -1.999902E+0000  2.678425E-0002
 -2.489878E+0000 -1.573887E+0000
  3.056659E+0000 -4.244849E+0000
 -4.282307E-0001  2.353557E+0000
 -5.322782E-0002 -7.690311E-0001
 -2.505010E+0000 -2.623677E+0000
 -8.566786E-0001  1.230395E-0001
  1.342242E+0000  1.660416E+0000
 -5.198053E+0000  3.002350E-0001
  1.841935E-0001 -3.648056E+0000
  2.968922E+0000 -2.138799E+0000
 -1.890234E+0000  3.154388E+0000
 -1.496757E-0001 -6.382052E-0001
  8.847904E-0001 -1.402098E+0000
  1.584778E+0000 -2.292819E-0001
  1.492003E-0001  4.164869E+0000
 -7.134115E-0001 -3.165215E+0000
 -9.013179E-0001 -1.306469E+0000
  4.497821E+0000  5.276363E-0001
 -2.169840E+0000  6.478480E-0001
 -2.544399E-0001 -2.098910E+0000
  4.707385E-0001 -1.746899E-0002
  8.864552E-0001  4.046787E+0000
 -1.854199E+0000 -8.009795E-0001
  7.256264E-0003 -1.888004E+0000
 -5.033679E-0001 -3.374994E-0001
  5.446939E-0001 -2.413716E-0001
 -9.790384E-0001  5.498252E-0001
  1.437606E+0000 -1.108063E+0000
 -1.846387E+0000  1.212705E+0000
  1.437531E+0000 -4.180989E+0000
  1.482779E-0001  4.052587E-0001
  1.048607E+0000  1.032973E+0000
 -1.094178E+0000  6.274632E-0001
 -1.219788E-0002  5.276087E-0002
  1.407299E+0000 -1.158586E+0000
  6.975748E-0001  1.119698E+0000
 -1.269649E+0000  8.525098E-0001
 -2.851162E+0000 -2.587763E+0000
  3.842666E+0000 -2.373296E+0000
  4.396536E-0001  1.824909E+0000
 -1.952027E+0000  8.667260E-0001
 -4.573146E-0001 -3.348580E-0001
 -2.511798E+0000 -2.900902E+0000
  5.354659E+0000 -4.523330E-0001
 -2.910464E+0000  2.794675E+0000
 -1.658701E+0000 -2.103597E+0000
  2.578937E+0000 -3.632563E+0000
  2.561740E+0000  2.957318E+0000
 -2.696622E+0000  2.318275E+0000
 -2.756660E+0000 -3.596561E+0000
  1.995884E+0000 -2.601505E+0000
  3.804632E+0000  3.247091E+0000
 -1.973386E+0000  4.488203E+0000
 -2.677765E+0000 -2.515145E+0000
  1.000506E-0001 -3.168002E+0000
  2.474728E+0000  1.975237E+0000
 -1.274581E+0000  3.601539E+0000
 -1.866151E+0000 -2.447054E+0000
 -6.611686E-0001 -3.182982E+0000
  2.778933E+0000 -1.825774E+0000
  1.078727E+0000  2.937793E+0000
 -3.211749E+0000 -6.179845E-0002
  4.238624E-0001 -4.620003E+0000
 -1.220043E+0000  1.086345E+0000
  1.848710E+0000  2.730758E-0001
 -1.742516E+0000 -5.061031E-0001
 -1.168200E+0000 -9.234262E-0001
 -1.530702E-0001 -6.522170E-0001
  2.546934E+0000 -1.608519E+0000
  3.939427E-0001  1.150143E+0000
 -9.743740E-0001  2.235142E+0000
  7.474530E-0002 -3.577150E+0000
  1.955895E-0001 -6.296109E-0001
  2.904464E+0000  1.614636E+0000
 -3.281366E-0001  1.147187E+0000
 -3.896856E+0000 -1.394272E+0000
  2.015524E+0000 -5.211749E-0001
  2.641780E+0000  2.586127E+0000
 -2.420283E+0000  1.336205E+0000
 -2.920100E-0001 -3.627118E+0000
  2.520737E+0000  4.491747E-0001
  1.561450E+0000  2.822292E+0000
 -3.771825E+0000  1.431702E+0000
 -1.633468E-0003 -4.429977E+0000
  4.731705E+0000 -2.395476E+0000
  1.719436E+0000  3.259865E+0000
 -2.107159E+0000  1.663213E+0000
 -3.074102E+0000 -1.984210E+0000
  2.926059E+0000  2.544138E-0001
 -1.710579E+0000 -2.833275E-0001
 -7.101241E-0001  2.154855E-0001
  2.288714E+0000  2.530593E-0001
 -2.195430E+0000  1.132595E+0000
  2.425335E-0001 -2.669452E+0000
 -1.768098E+0000  6.355475E-0001
  3.565040E+0000 -2.169024E+0000
 -2.427943E+0000  5.502430E-0001
 -3.095812E-0001  2.166574E+0000
 -3.915644E-0001 -1.717773E+0000
 -8.514914E-0001  2.833988E+0000
  1.707478E+0000  2.323536E+0000
 -8.952573E-0001 -2.310987E+0000
  1.548182E+0000 -1.285174E+0000
  3.228537E+0000  5.186319E-0001
 -2.029766E+0000  2.322985E+0000
 -4.149309E-0001 -1.592650E+0000
 -4.762290E-0002 -4.276666E+0000
  2.850254E+0000  1.155780E+0000
 -3.131629E+0000  1.727624E+0000
 -1.360219E+0000 -1.467773E+0000
  4.288182E+0000 -1.696237E+0000
  8.526569E-0002  2.451461E+0000
 -3.154407E+0000  3.742748E+0000
  1.022355E+0000 -3.806920E+0000
 -1.159796E+0000  4.876577E-0001
 -4.571906E-0002 -2.847213E-0001
 -1.027198E+0000  2.041881E+0000
  1.341932E+0000 -1.860719E-0001
 -1.946003E+0000 -2.571759E-0001
  1.463338E+0000 -2.393454E+0000
  2.550247E+0000  9.380895E-0001
 -2.875924E+0000  2.543573E+0000
 -1.118670E-0001 -1.223165E+0000
  8.687170E-0001 -2.220874E+0000
  1.027159E+0000  5.394403E-0001
  1.411195E+0000  3.583358E+0000
 -4.810701E+0000 -1.682939E-0001
  2.293605E+0000 -3.936951E+0000
  2.003677E+0000  2.152441E+0000
 -1.523345E-0001  2.903272E+0000
 -1.659621E-0001  6.969162E-0001
 -2.766885E+0000 -2.094611E+0000
  1.932045E+0000  3.505329E-0003
  8.380116E-0001 -8.165977E-0001
 -3.491480E-0001 -4.526636E-0001
  1.355912E+0000  9.293915E-0001
 -1.201233E+0000 -8.523711E-0001
 -1.976056E+0000  1.833673E+0000
  3.787948E-0001 -1.154186E+0000
 -1.057586E+0000  1.085261E+0000
  2.063625E+0000 -1.223246E+0000
 -1.713210E+0000  1.317153E+0000
  8.353336E-0001 -8.982467E-0001
  1.576236E+0000 -6.339381E-0001
 -2.780344E+0000  7.498802E-0001
 -1.946844E+0000  2.150714E-0002
 -4.625188E-0001 -7.705902E-0001
  9.585458E-0001  4.760384E-0001
  1.146076E+0000  1.239335E+0000
 -1.279361E+0000 -3.728241E-0001
  6.397755E-0001 -1.267268E+0000
  2.090897E+0000 -3.187599E-0001
 -2.025750E+0000  2.793494E+0000
 -1.593575E+0000 -5.808870E-0001
  2.498933E-0001 -2.431069E+0000
  3.901591E+0000  4.436376E-0001
 -1.683631E+0000  3.369001E+0000
 -2.069872E+0000  3.305693E-0001
  5.256196E-0002 -1.278798E+0000
  9.180544E-0001  1.604052E+0000
 -5.686567E-0002  1.974036E-0001
 -3.232770E+0000 -4.541715E-0001
  2.591504E+0000 -1.422129E+0000
  8.790878E-0001  2.259812E+0000
 -1.185923E+0000  1.599214E+0000
 -3.284583E+0000 -2.534808E+0000
  9.670250E-0001 -1.649443E+0000
  1.879936E+0000  1.994024E+0000
 -2.885567E+0000  1.401911E+0000
 -4.506646E-0001 -2.924469E+0000
  2.954861E+0000 -1.868729E+0000
  8.370888E-0001  2.088143E+0000
 -3.015335E+0000  2.236937E+0000
  9.965120E-0001 -3.182273E+0000
  9.576559E-0001 -6.097079E-0003
  1.798775E+0000  1.745294E+0000
 -4.443612E-0001  7.062616E-0002
 -1.929413E+0000 -2.088007E-0001
  4.173460E+0000 -1.043980E+0000
 -1.613849E+0000  1.978272E+0000
  1.454680E-0001  1.075094E+0000
 -4.579822E-0001  6.948793E-0001
  1.517644E+0000  1.387653E+0000
 -1.512773E+0000  3.529973E-0001
  1.368725E-0001 -2.026282E+0000
  1.838529E+0000 -1.996895E-0001
 -1.941276E+0000  1.951807E+0000
  1.406481E+0000 -1.188723E+0000
 -1.850312E+0000 -2.617790E+0000
  4.693568E+0000  8.551332E-0001
 -2.254576E+0000  3.840780E+0000
 -1.290407E+0000  2.968218E-0001
 -1.344295E+0000 -1.482868E+0000
  3.923321E+0000 -2.708201E-0001
  1.812390E+0000  4.696288E+0000
 -2.695378E+0000  1.105132E+0000
 -1.351068E+0000 -4.690197E+0000
  5.291047E+0000 -3.535616E+0000
  1.232405E+0000  3.886589E+0000
 -3.285651E+0000  4.160812E+0000
 -2.865107E+0000 -3.489339E+0000
  2.390313E+0000 -3.053411E+0000
  3.449263E+0000  2.549419E+0000
 -1.453569E+0000  1.532490E+0000
 -2.994539E+0000  1.265598E+0000
  4.009339E+0000 -2.717977E+0000
 -7.098981E-0001  2.494075E+0000
 -1.536599E+0000  1.638845E+0000
 -2.159770E-0001 -1.087257E+0000
  1.067923E+0000 -2.501189E+0000
 -5.961618E-0001  2.228835E+0000
 -3.165772E-0001 -7.132359E-0001
 -1.763865E-0001 -2.573852E-0001
  1.274391E+0000  3.414730E-0001
  7.969937E-0001  1.320718E+0000
  4.200002E-0001 -9.083433E-0001
  2.537336E+0000 -8.866909E-0001
 -1.884940E+0000  2.026010E-0001
 -1.722722E-0001 -6.652904E-0001
 -1.501529E+0000 -2.467549E+0000
  3.325642E+0000  3.710187E-0001
 -1.982386E-0001  3.733936E+0000
 -3.741504E+0000  1.261452E+0000
  2.014791E+0000 -3.885397E+0000
  2.124320E+0000 -1.593621E+0000
 -1.962235E-0001  4.274606E+0000
 -2.653401E+0000 -2.912918E+0000
  8.391397E-0001 -4.426452E+0000
  3.660362E+0000  6.159169E-0001
 -3.483201E+0000  1.925225E+0000
 -1.069854E+0000 -1.882473E+0000
  7.234448E-0001 -3.074286E+0000
  3.679741E+0000  1.740940E+0000
 -2.010158E+0000  3.973505E+0000
 -3.414953E+0000  1.556050E-0001
  2.818959E+0000 -3.716716E+0000
  1.584728E+0000 -6.560230E-0002
 -2.060016E+0000  2.551965E-0001
  3.404558E+0000 -2.332277E+0000
 -2.272727E+0000  3.685245E-0001
  7.848330E-0001 -9.313578E-0001
  4.112657E-0002  1.355514E+0000
  2.127757E+0000 -2.225021E-0002
  2.259002E-0001  6.202043E-0001
 -3.007333E+0000  1.289016E+0000
  8.995484E-0001 -5.346240E-0001
  6.568701E-0001 -1.426524E-0001
 -1.919061E+0000  1.652238E+0000
  1.041905E+0000 -7.478149E-0001
 -1.452506E+0000  1.293936E+0000
  2.128643E+0000 -4.421057E-0001
 -2.518180E+0000 -8.383248E-0001
  4.410749E-0001 -5.797625E-0001
  1.031183E+0000 -1.360719E+0000
 -1.860098E+0000  1.737720E+0000
 -2.507418E-0001 -1.576084E+0000
  1.253638E-0001 -3.708540E-0001
  5.539591E-0001 -1.214603E-0001
 -2.193063E+0000 -9.872028E-0001
  2.491997E-0002  3.068900E-0001
 -2.990729E-0001  5.321579E-0001
  1.020823E-0001 -3.218015E+0000
  4.324328E-0001  1.003996E+0000
 -5.464836E-0002  9.773912E-0001
 -1.618456E+0000 -2.200973E-0002
 -8.070788E-0001 -2.969240E+0000
  2.221006E-0001  6.194947E-0001
  1.698527E-0001  1.306276E+0000
 -7.608379E-0001 -1.624086E+0000
  7.667916E-0001 -3.411919E+0000
  6.782697E-0001  1.965961E+0000
  2.261374E-0001  2.595116E+0000
 -4.685832E+0000 -3.009236E+0000
  1.188964E+0000 -2.574041E+0000
  4.487296E+0000  1.312437E+0000
 -3.426743E+0000  3.015863E+0000
 -2.546267E+0000 -1.517102E+0000
  2.208420E+0000 -2.957161E+0000
  2.012003E+0000 -8.635620E-0001
 -1.844761E-0001  2.429601E+0000
 -3.204897E+0000 -8.916367E-0001
 -6.485798E-0001 -2.828900E+0000
 -1.265292E+0000  4.416032E-0001
  1.079879E+0000  1.688882E+0000
 -1.565224E-0001  1.241222E+0000
 -2.716778E+0000  1.273121E+0000
  1.020025E+0000 -9.146926E-0001
  5.356456E-0001  1.710760E+0000
 -4.468750E-0001  1.307844E+0000
 -1.127837E+0000 -1.716061E+0000
  1.530941E+0000 -2.657143E+0000
 -1.424407E+0000  1.384832E+0000
  2.416063E-0001 -7.542920E-0001
  1.549745E+0000 -7.478038E-0001
  1.339102E-0001  2.195714E+0000
 -1.101116E-0001 -1.010709E+0000
 -6.154777E-0001 -2.593030E+0000
 -4.164970E-0001 -1.731571E+0000
  2.172466E+0000 -1.452403E+0000
 -1.458712E+0000 -1.256253E-0001
 -1.356695E+0000 -1.087248E+0000
  2.926262E+0000  6.824292E-0002
 -3.522042E-0001  1.704864E-0001
  5.452199E-0001 -2.639974E+0000
  1.764714E+0000 -2.710835E-0001
 -5.812940E-0001  1.155224E+0000
  7.536464E-0001  5.589414E-0001
 -9.702005E-0001 -2.164717E+0000
  2.027702E+0000 -9.255800E-0001
  1.126839E+0000  1.367766E+0000
 -2.797334E+0000  6.508402E-0001
  2.782403E+0000  4.476700E-0001
  3.442387E-0001 -1.428019E-0001
 -1.058872E+0000 -3.111860E-0001
  6.558970E-0001 -1.546807E+0000
  2.317527E+0000  1.745684E+0000
 -1.166455E+0000  2.488477E+0000
 -3.540300E+0000 -1.478801E+0000
  1.747824E+0000 -3.681056E+0000
  2.941855E+0000  7.958348E-0001
 -8.028751E-0001  3.058814E+0000
 -2.323649E+0000 -3.056440E-0001
  2.868528E+0000 -2.315134E+0000
  1.311543E+0000  2.132372E+0000
  1.342564E+0000  1.307567E+0000
 -1.949196E+0000 -1.123447E+0000
  2.566583E+0000 -6.751573E-0001
 -2.460861E+0000 -5.952122E-0001
  1.303577E+0000  3.269792E-0001
 -1.350444E+0000  1.307906E+0000
 -1.892236E+0000 -1.079821E+0000
  1.265058E+0000 -1.811849E+0000
  1.999278E+0000  6.261304E-0001
 -1.094680E+0000  2.181665E+0000
 -1.085692E+0000 -4.218014E+0000
  1.705778E+0000 -2.548171E-0001
  1.394556E+0000  2.639590E+0000
 -4.593897E+0000  3.945519E+0000
 -7.401186E-0001 -3.482044E+0000
  2.435113E+0000  1.677690E-0001
  9.722161E-0001  3.253383E+0000
 -2.528451E+0000  2.169160E-0001
  2.318161E-0001 -2.508067E+0000
  2.308242E+0000  2.091675E+0000
 -1.294625E+0000  2.244909E+0000
 -9.475847E-0002 -2.691155E+0000
  1.303299E+0000 -2.733842E-0001
 -1.044460E+0000  1.129613E+0000
 -3.445241E-0001 -2.264926E+0000
  1.250345E+0000 -1.736292E-0001
  3.163763E-0001 -4.339511E-0001
 -2.157315E+0000  4.546384E-0001
  1.508623E+0000 -3.407992E-0002
  1.278162E+0000  2.922179E+0000
 -2.597428E+0000  2.258372E+0000
  1.232661E-0001 -1.135335E+0000
 -2.293243E+0000 -1.507966E+0000
  1.395720E+0000  5.162622E-0001
  3.632115E-0001  2.366395E+0000
 -3.737392E+0000 -1.830373E+0000
  2.874615E+0000 -8.992712E-0001
  2.786833E-0001 -6.307713E-0001
  1.149417E+0000 -1.349764E-0001
 -6.298445E-0002  1.219086E+0000
  1.378376E+0000  1.889897E+0000
 -1.489612E+0000 -2.673075E+0000
  1.661266E+0000 -1.226418E+0000
  1.276618E+0000 -2.674928E-0002
  6.174818E-0001 -1.723818E+0000
 -4.623822E-0001  9.174255E-0001
 -6.373147E-0001 -2.700881E-0001
  1.419600E+0000 -2.005187E+0000
  2.462542E-0001  2.688273E+0000
 -6.059347E-0001  1.242471E+0000
  1.361939E-0001 -2.260043E-0001
 -1.407502E+0000  2.978433E+0000
  9.386049E-0001 -1.066827E+0000
 -1.133284E+0000 -2.426393E+0000
  1.385076E+0000  1.859611E+0000
 -1.225141E+0000  2.324039E+0000
 -1.975260E+0000 -1.584861E+0000
 -3.431845E-0001 -1.324798E+0000
  1.298169E+0000 -1.503552E+0000
  1.462902E-0001  3.403340E+0000
 -9.743842E-0001  1.103248E+0000
  9.655164E-0001 -7.166422E-0001
  2.221429E+0000 -2.633287E-0001
 -9.994187E-0001  1.759351E+0000
 -2.681175E+0000  5.749989E-0001
 -4.488161E-0001 -7.418868E-0001
  2.465086E+0000 -1.845150E+0000
 -9.209729E-0001  4.816481E-0001
  1.295207E+0000 -4.631139E-0001
 -2.496059E+0000  3.363937E-0001
 -1.182499E+0000  8.332879E-0001
 -1.099847E+0000 -6.167178E-0001
  3.431066E+0000 -5.716842E-0002
 -2.256480E+0000  2.003223E+0000
 -1.652584E-0001 -1.371243E+0000
  2.160321E+0000  6.966765E-0001
  1.341352E-0001  1.502213E+0000
 -1.580017E+0000  6.338382E-0001
  5.234675E-0002 -8.054066E-0001
 -8.394822E-0001 -1.137441E+0000
  9.666427E-0001  1.155901E+0000
 -1.141540E-0001 -9.128220E-0001
 -2.645994E+0000 -2.295908E-0001
  1.255534E+0000 -3.141442E-0001
  4.580693E-0001  3.331115E+0000
 -2.944290E+0000 -1.123951E+0000
 -2.813597E-0001 -1.167322E+0000
  2.153459E+0000 -6.296024E-0001
  6.601098E-0002  3.124959E+0000
 -2.642346E+0000  3.872752E-0001
 -9.330698E-0001 -1.870710E+0000
  2.235031E+0000  6.679670E-0001
  2.337471E+0000  8.785676E-0002
 -1.059279E+0000  1.215854E+0000
  2.491292E+0000 -2.248781E+0000
 -3.710563E-0001  4.357142E-0001
 -1.210147E-0001  1.666720E+0000
  8.202239E-0001 -1.453922E+0000
  7.797655E-0001 -1.769403E+0000
 -1.901188E+0000  4.536908E+0000
  9.469069E-0001 -1.705516E+0000
 -1.566417E+0000 -1.098233E+0000
  2.721092E+0000 -6.802544E-0001
 -1.078151E+0000  1.266338E+0000
 -2.051723E+0000  2.968785E-0001
  1.751473E+0000 -1.035063E+0000
  6.786636E-0001  1.182771E+0000
  7.892366E-0001  2.754845E+0000
 -1.102811E+0000 -6.855183E-0001
  1.085546E+0000 -9.196183E-0001
  7.598657E-0001  9.814702E-0001
 -1.043437E+0000  1.447661E+0000
  3.090314E-0001 -2.691749E+0000
  1.332438E+0000  5.584192E-0001
 -2.328331E+0000  3.624520E+0000
 -2.466633E+0000 -1.670461E+0000
 -2.326958E-0001 -2.086234E+0000
 -3.156934E-0001  7.641008E-0001
  1.716370E+0000 -9.125676E-0001
 -3.133276E+0000  3.945785E+0000
  4.640058E-0001 -3.768824E+0000
  2.315160E+0000 -1.302659E+0000
 -1.562070E-0002  5.260246E+0000
 -1.515724E+0000  1.502873E-0001
 -5.096867E+0000 -2.461730E+0000
  4.867058E+0000 -1.902055E+0000
  3.900805E+0000  4.402172E+0000
 -2.906410E+0000  1.933574E+0000
 -1.630538E+0000 -4.681763E+0000
  2.955980E+0000 -6.298642E-0001
 -3.506831E-0001  3.677967E+0000
 -8.800868E-0001 -1.565036E+0000
 -2.977342E+0000 -3.213895E+0000
  4.802814E+0000 -1.895819E+0000
  1.155829E+0000  2.095296E+0000
 -1.219452E+0000  2.512562E+0000
 -1.977171E-0001 -1.903059E+0000
 -4.419716E-0001 -2.987331E+0000
  2.897352E+0000  1.056104E+0000
  1.844385E+0000  3.824887E+0000
 -3.700253E+0000  1.018552E+0000
 -1.923247E+0000 -5.615470E+0000
  5.801051E+0000 -1.179169E+0000
 -6.514801E-0001  5.595572E+0000
 -4.630972E+0000 -9.652111E-0001
 -3.759168E+0000 -4.690966E+0000
  6.523638E+0000  6.714143E-0001
 -6.613968E-0003  5.202617E+0000
 -5.091810E+0000  1.252946E-0001
 -6.366711E-0001 -5.326308E+0000
  3.283798E+0000 -9.809069E-0001
  1.592570E+0000  5.906264E+0000
 -1.513666E+0000  1.441675E+0000
 -1.959947E+0000 -3.006913E-0001
  2.671145E+0000 -2.290434E+0000
  1.857213E-0001  1.584187E+0000
  3.192793E-0001  1.569806E+0000
 -1.095859E+0000  4.819312E-0001
 -1.609445E+0000 -1.382643E+0000
  5.083853E-0001 -9.914945E-0001
  1.398578E+0000  2.524348E-0001
 -1.428366E+0000  2.221561E+0000
 -1.152332E+0000 -1.145395E-0001
  3.411812E+0000 -3.818435E-0001
 -7.120542E-0001  3.438276E-0001
 -5.576247E-0001 -7.248714E-0003
 -3.703554E-0001 -1.864345E+0000
  9.848360E-0001 -3.456348E+0000
 -6.585978E-0001 -8.711319E-0002
  2.792963E+0000  1.889142E+0000
 -2.463978E+0000  9.452673E-0002
 -4.674879E+0000 -1.634236E+0000
  2.793440E+0000 -4.173632E+0000
  1.757294E+0000  1.401238E+0000
 -1.452458E+0000  1.344759E+0000
 -1.125232E+0000 -1.634046E+0000
  2.590415E+0000 -1.612854E+0000
 -3.852944E-0001  2.055844E+0000
 -2.536274E+0000  1.716643E+0000
 -7.138170E-0001 -1.796697E+0000
  2.636811E+0000 -9.421895E-0001
  1.201279E+0000  2.364894E+0000
 -4.207861E+0000  1.233595E+0000
 -2.289382E+0000 -3.089803E+0000
  3.760008E+0000 -2.357883E-0001
  4.055485E-0001  3.612112E+0000
 -2.506506E+0000 -1.232851E+0000
 -4.950621E-0001 -3.512746E+0000
  3.387568E+0000  1.160195E+0000
 -3.281686E-0001  5.425685E+0000
 -6.294040E+0000  1.051699E+0000
  2.099230E+0000 -7.460566E+0000
  2.716291E+0000  7.326417E-0001
  9.231047E-0001  4.346256E+0000
 -2.384443E+0000  8.057233E-0001
 -3.566701E-0001 -3.893121E+0000
  2.230908E+0000 -8.886349E-0001
  2.293286E+0000  4.113168E+0000
 -3.219520E+0000  2.169685E+0000
 -3.566255E+0000 -1.996406E+0000
  1.606829E+0000 -4.805851E+0000
  3.700863E+0000  1.546505E+0000
 -1.317480E+0000  4.419418E+0000
 -2.320018E+0000 -7.401674E-0001
 -1.442100E+0000 -3.701328E+0000
  1.599472E+0000  2.920659E-0001
  1.806573E+0000  3.532188E+0000
 -3.399644E+0000  1.471840E+0000
 -1.957240E+0000 -2.980271E+0000
  3.327463E+0000 -3.241138E+0000
  3.297328E+0000  5.236249E+0000
 -3.246849E+0000  3.942543E+0000
 -1.794358E+0000 -2.953952E+0000
  1.383498E+0000 -2.183190E+0000
  3.246422E+0000  4.259180E+0000
 -1.833484E+0000  2.238991E+0000
 -3.681974E+0000 -2.412281E+0000
  2.793257E+0000 -1.374431E+0000
  2.250903E+0000  2.502781E+0000
 -2.482878E+0000  1.750632E+0000
  2.570052E-0003 -1.722085E+0000
  1.034688E+0000 -1.315990E+0000
 -6.339197E-0001  3.424137E+0000
  3.250045E-0001 -6.999246E-0001
 -1.837284E+0000 -1.540549E+0000
  2.382871E+0000  8.301409E-0001
 -1.068853E+0000  1.864073E+0000
 -1.060298E+0000  9.285716E-0002
  2.341567E+0000 -1.913388E+0000
 -6.919802E-0001  3.140409E+0000
 -2.268268E-0001  4.801326E-0001
  4.450906E-0001 -4.680825E-0001
 -4.211458E-0003 -2.377077E-0001
  1.901246E-0001  1.224445E+0000
 -1.938327E+0000 -5.978049E-0001
  3.868988E-0001 -3.919654E-0001
 -1.826846E+0000  1.335069E+0000
  6.602991E-0001 -1.259088E+0000
 -1.463190E-0001  1.419633E+0000
  9.170121E-0001 -3.334959E-0001
 -1.155756E+0000 -2.139108E-0001
  8.495770E-0001  3.196775E-0001
  1.293600E+0000 -1.249999E+0000
 -2.264818E-0001 -2.949627E-0002
  3.965809E-0001 -2.527825E+0000
 -7.084216E-0001 -2.784027E-0001
 -1.248816E+0000  1.556504E+0000
 -9.343883E-0001 -3.910066E+0000
  1.404845E-0002  1.198071E+0000
  1.983930E+0000  1.719107E+0000
 -3.211768E+0000  1.571915E+0000
  1.275675E+0000  3.580037E-0001
 -8.139023E-0001 -4.148229E-0001
 -1.853078E+0000 -1.670262E+0000
  3.175266E+0000  1.176458E+0000
 -1.163863E+0000  4.090647E+0000
 -1.220024E+0000  6.268322E-0001
 -1.136379E+0000 -1.356694E+0000
  1.145719E+0000 -1.082460E+0000
  6.803052E-0001  8.704206E-0001
 -2.243729E+0000  9.678660E-0001
  5.508854E-0001 -1.131389E+0000
 -1.011319E+0000  2.309681E-0001
  1.469157E+0000  8.718039E-0001
 -2.136466E+0000 -1.128678E+0000
 -1.375627E+0000  4.737308E-0001
  3.998780E+0000  1.259921E+0000
  7.814314E-0002  2.308712E+0000
 -1.140417E+0000  2.965005E-0001
 -6.398658E-0001 -2.017757E+0000
  6.190534E-0001 -2.661339E+0000
  5.771876E-0001  4.875461E-0001
  1.257778E+0000  1.753223E+0000
 -7.434234E-0001  5.876482E-0001
  1.088689E+0000 -4.540211E+0000
  1.830929E+0000  7.132479E-0001
 -1.655245E+0000  2.896795E+0000
 -5.465341E-0001 -1.259744E+0000
 -1.275752E+0000 -1.820874E+0000
  1.752663E+0000  4.313400E-0001
 -1.000936E+0000  1.272461E+0000
 -6.079437E-0001  4.076133E-0002
  1.914238E-0001  2.027612E+0000
  8.607857E-0001 -9.602451E-0001
 -1.247106E+0000 -1.850997E+0000
 -1.439012E+0000 -8.281762E-0001
  2.524895E+0000 -2.206057E-0001
  6.979716E-0001  1.697828E+0000
 -7.471882E-0001  5.521663E-0001
 -1.276324E+0000 -2.984514E-0001
  7.177293E-0001  2.067484E-0001
  2.854446E-0001  1.081601E-0001
 -2.865085E-0001  3.619956E-0001
 -7.822951E-0001 -1.961610E+0000
 -1.424093E+0000  8.547042E-0001
  2.140734E+0000  1.712795E+0000
 -2.559396E+0000  1.484392E+0000
 -1.098443E+0000 -8.663332E-0001
  1.043101E+0000 -3.147495E-0001
  6.363905E-0001 -4.855594E-0001
 -3.028685E+0000  1.324813E+0000
  3.993626E-0001 -1.436378E+0000
  1.668159E+0000  7.451000E-0001
 -1.739604E+0000 -4.538037E-0003
 -8.369826E-0001  3.324347E-0001
 -1.379170E+0000 -2.519860E+0000
  3.609872E+0000 -6.105566E-0001
 -1.159227E+0000  2.172010E+0000
 -2.391130E-0001  1.305681E-0001
  6.759676E-0003 -2.192608E+0000
  1.417306E+0000 -1.635944E+0000
  1.760545E+0000  1.111372E+0000
 -2.182924E+0000  2.118433E+0000
  8.496276E-0001 -2.322233E+0000
  3.995355E+0000 -8.314342E-0002
  4.349451E-0001  2.454534E+0000
  8.716030E-0002  1.472795E+0000
 -1.097250E+0000 -2.202503E+0000
  1.171873E-0001 -1.384233E+0000
  1.675703E+0000  1.816262E+0000
 -7.957695E-0001  4.639812E-0001
 -6.838705E-0001 -2.355274E+0000
  1.570798E+0000 -1.703840E+0000
  1.114689E+0000  1.762679E+0000
 -2.828992E-0001 -9.533194E-0001
 -2.005923E+0000 -7.381892E-0001
 -8.143796E-0001  1.134450E+0000
 -1.446108E+0000 -1.597788E+0000
 -6.307176E-0001 -5.424169E-0001
  2.970143E+0000  5.079387E-0001
 -3.920880E+0000  3.078520E+0000
  1.172667E+0000 -3.575103E+0000
  1.462856E+0000 -1.308838E+0000
  1.986587E+0000  2.341356E+0000
 -3.526961E+0000  2.871070E+0000
 -3.013732E-0001 -3.791639E+0000
  3.369906E-0001 -1.344775E+0000
  3.089494E+0000  8.716324E-0001
  4.140537E-0001  3.229793E+0000
 -2.680987E+0000 -2.083047E+0000
  2.491260E+0000 -6.861835E-0001
  2.146705E+0000  3.230727E+0000
 -2.915262E+0000  1.955963E+0000
 -2.746149E+0000 -4.577079E+0000
  6.070414E+0000 -9.410080E-0001
  4.241206E-0001  5.487079E+0000
 -4.728328E+0000  2.495172E-0001
 -2.840393E+0000 -5.257817E+0000
  4.622727E+0000 -1.641481E+0000
  2.181986E+0000  7.555581E+0000
 -6.688133E+0000  3.149220E+0000
 -3.201189E+0000 -8.845823E+0000
  6.905136E+0000 -1.811658E+0000
  1.264086E+0000  5.666736E+0000
 -4.370190E+0000  3.529285E+0000
 -3.058009E+0000 -4.086634E+0000
  3.799044E+0000 -3.926081E+0000
  1.332533E+0000  4.944213E+0000
 -3.320191E+0000  3.107587E-0001
 -5.574332E+0000 -4.452088E+0000
  5.248427E+0000 -6.125570E+0000
  7.980305E-0001  6.226579E+0000
 -3.967700E+0000  2.121658E+0000
 -2.125055E+0000 -5.060194E+0000
  2.907757E+0000 -2.168201E+0000
  3.296837E+0000  3.341737E+0000
 -4.254398E+0000  2.293686E+0000
 -1.682082E+0000 -5.921019E+0000
  6.327860E-0001 -1.806472E+0000
  5.493243E+0000  2.494490E+0000
 -3.008363E+0000  5.741139E+0000
 -2.783690E+0000 -3.367420E+0000
  1.575474E+0000 -4.560065E+0000
  3.950367E+0000  2.671327E+0000
 -5.022383E-0001  2.344399E+0000
 -5.894918E+0000 -2.007136E+0000
  3.150160E+0000 -5.409323E+0000
  4.441117E+0000  3.630365E+0000
 -2.036496E+0000  5.709391E+0000
 -2.401751E+0000 -1.614651E+0000
  1.629211E+0000 -2.215468E+0000
  1.869397E+0000  1.911227E+0000
 -2.342908E+0000  3.197061E+0000
 -2.227137E-0001 -5.091601E+0000
  2.871164E+0000 -1.556671E-0001
  2.865107E+0000  4.025805E+0000
 -3.819159E+0000  2.606799E+0000
 -3.189723E+0000 -3.241607E+0000
  3.442213E+0000 -1.315870E+0000
  1.254888E+0000  2.185992E+0000
 -1.269775E+0000  4.945284E-0001
 -1.223744E+0000 -8.980689E-0001
  2.153584E+0000 -4.325864E-0001
 -7.832899E-0001  2.037221E+0000
 -2.378562E+0000  1.768151E+0000
 -1.021422E+0000 -2.261247E+0000
  4.405887E+0000 -1.385811E+0000
 -2.913336E-0001  3.818153E+0000
 -2.953468E+0000 -2.556402E-0001
  6.060385E-0001 -1.756047E+0000
  3.387517E+0000 -3.394390E-0001
 -2.280287E+0000  3.112349E+0000
 -2.633461E+0000 -7.802479E-0001
  1.491978E+0000 -2.955769E+0000
  6.721903E-0001  3.441177E-0001
  2.313163E+0000  1.052913E+0000
 -9.776957E-0001 -7.804876E-0001
  6.025566E-0001 -2.841469E-0001
  2.788074E+0000 -2.244628E+0000
 -7.965341E-0001  1.772034E+0000
 -1.851057E-0001 -2.467106E+0000
  2.480700E-0001 -9.768596E-0001
  1.626378E+0000  6.253968E-0001
 -3.125090E+0000  1.157033E+0000
  3.273764E+0000 -2.103971E+0000
 -1.460040E+0000  1.107353E+0000
  1.881217E+0000 -4.226062E-0001
 -8.372543E-0001  6.153264E-0001
  3.552198E-0001 -2.652518E+0000
 -1.678338E+0000 -5.594470E-0001
  1.581248E+0000 -9.301814E-0001
 -2.732599E+0000  3.034266E-0001
  1.589753E+0000 -4.628488E-0001
  1.425655E-0001 -3.149481E-0001
 -1.149132E+0000 -1.204856E-0001
  3.251477E-0001  1.409874E+0000
  3.161159E-0002  8.964300E-0001
 -3.352102E-0001 -1.538536E+0000
  1.759456E+0000  6.839092E-0001
  2.196933E-0001  1.220867E+0000
 -2.433936E-0003 -4.811813E-0001
  4.524310E-0001 -1.593320E+0000
 -3.867889E-0001  2.441992E+0000
 -9.349964E-0002 -2.244679E-0001
 -3.094737E-0001 -2.307662E+0000
  1.176649E+0000 -1.314330E+0000
 -1.373633E-0001  1.575413E+0000
 -7.754334E-0001 -6.138716E-0001
 -1.030736E+0000 -3.632716E-0001
 -5.840446E-0001  1.133604E+0000
  1.594625E+0000 -2.916631E-0001
 -2.027166E+0000  3.435684E+0000
 -2.664607E-0001 -2.422632E-0001
  9.146082E-0001 -8.312817E-0001
 -1.506158E+0000 -2.427980E-0001
  1.072868E+0000  1.223647E-0001
 -3.473388E+0000  7.520516E-0001
  1.934079E+0000 -2.599105E+0000
  5.175019E-0003  1.710829E+0000
 -3.924498E+0000  3.204563E-0001
  2.220245E+0000 -3.467463E+0000
 -3.465269E-0001 -5.580270E-0002
  1.183369E+0000  2.013365E+0000
 -2.030163E+0000 -4.466678E-0001
  1.579096E+0000 -2.429799E+0000
  1.393974E+0000  2.078857E+0000
  1.137582E+0000  1.188073E+0000
 -3.714004E+0000 -6.487434E-0001
  2.720198E-0001 -2.509121E+0000
  1.426378E+0000  1.664479E+0000
  8.218983E-0002  2.505873E+0000
 -1.655032E+0000 -5.502509E-0001
 -1.016587E+0000 -1.284438E+0000
 -5.886040E-0001 -1.010904E+0000
  9.937169E-0001  1.194149E-0001
 -8.471289E-0002  1.206923E+0000
  4.293783E-0001  1.565237E+0000
 -2.928982E+0000 -1.069132E+0000
  8.335452E-0002 -2.730658E+0000
  1.352690E+0000 -6.570844E-0001
 -1.253345E+0000  4.846294E+0000
 -1.778132E+0000 -2.822976E+0000
 -2.115998E+0000 -3.869028E+0000
  5.057427E+0000  1.682959E-0002
 -1.733538E+0000  3.787129E+0000
 -1.768394E+0000 -5.259164E-0001
  8.083636E-0001 -1.302018E+0000
  1.450234E+0000  1.588714E+0000
 -7.212514E-0002  2.290918E+0000
 -1.683447E+0000 -7.501112E-0002
 -1.062217E+0000 -2.649925E-0001
  1.230108E+0000 -1.932259E+0000
 -1.086189E-0001  2.351345E-0001
 -1.098799E+0000 -1.874711E+0000
 -4.094491E-0001  1.428498E+0000
  1.759015E+0000  1.100326E+0000
 -4.013299E+0000  1.787636E+0000
  1.643375E-0001 -1.921087E+0000
  5.652058E-0002 -8.303234E-0001
  3.454236E-0001  2.501467E+0000
 -2.710007E+0000  1.319872E+0000
 -8.547300E-0001 -2.922445E+0000
  1.696927E+0000 -3.343046E+0000
  3.601322E+0000  2.025924E+0000
 -1.017830E+0000  5.149688E+0000
 -3.574358E+0000 -1.939742E+0000
  2.263028E+0000 -2.336040E+0000
  4.351534E+0000  5.453299E-0001
 -2.651853E+0000  5.170638E+0000
 -1.162140E+0000 -1.874368E+0000
 -6.554044E-0001 -8.620820E-0001
  2.970751E+0000  1.243143E+0000
 -9.418818E-0001  2.692212E+0000
 -3.182429E+0000  6.438843E-0001
 -1.942531E-0001 -4.753287E+0000
  5.754020E+0000  5.074911E-0001
 -5.373710E-0001  2.430846E+0000
 -2.587585E+0000  7.446573E-0001
 -9.690671E-0002 -2.632150E+0000
  2.913310E+0000  2.126643E+0000
 -2.444679E+0000  1.260641E+0000
 -1.504671E+0000 -2.477104E+0000
  1.046894E+0000 -1.562200E+0000
  1.226557E+0000  9.534657E-0001
 -2.893261E+0000 -7.219680E-0001
 -8.901136E-0001  6.441911E-0001
  3.110465E+0000  8.669288E-0002
  7.302777E-0001  1.114970E+0000
 -1.384911E+0000  1.298832E-0001
 -4.117065E-0001 -2.594751E+0000
  1.245782E+0000 -2.552878E+0000
  1.072232E+0000  2.998102E+0000
 -2.407367E+0000  9.041151E-0001
 -1.695816E+0000 -3.171265E+0000
  1.143710E+0000 -3.563107E-0001
  4.925872E-0001  1.990628E+0000
 -1.169742E-0001 -1.046789E+0000
  1.017427E+0000 -1.904595E+0000
  2.302575E+0000  1.820111E+0000
 -2.700029E+0000  3.193611E+0000
 -3.382301E+0000 -1.917599E+0000
  3.141831E+0000  1.790083E-0001
 -5.785391E-0001  4.236915E+0000
 -8.420113E-0001  8.946633E-0001
 -2.305249E+0000 -2.854164E+0000
  4.057403E+0000  1.066123E+0000
  3.928196E-0001  6.669547E+0000
 -2.686156E+0000  1.144814E-0001
  5.418220E-0001 -3.943873E+0000
  2.807911E+0000 -1.118143E+0000
 -1.167977E+0000  6.267721E+0000
 -9.499095E-0001 -1.231247E+0000
 -2.032873E+0000 -3.396485E-0001
  2.659479E+0000 -6.990969E-0001
  7.750987E-0001  1.473379E+0000
 -3.713437E+0000 -1.342924E+0000
  1.499960E+0000 -1.622003E+0000
  2.848806E+0000  5.453820E-0001
 -2.038903E+0000  4.680866E+0000
 -3.947227E+0000 -1.373721E+0000
  2.166906E+0000 -3.523102E+0000
  1.927441E+0000  1.091881E+0000
  1.070888E+0000  3.809283E+0000
 -4.419880E+0000 -2.330842E-0001
 -9.112663E-0001 -4.866014E+0000
  3.503065E+0000 -1.333950E-0001
  7.574456E-0002  6.521505E+0000
 -2.390684E+0000 -3.733090E+0000
 -4.566048E-0001 -3.923219E+0000
  5.940702E+0000  1.257428E-0001
 -1.924718E+0000  4.121259E+0000
 -1.913408E+0000 -1.066655E+0000
  1.247829E+0000 -5.887686E+0000
  8.887933E-0001 -2.423407E-0002
  1.673185E+0000  3.176126E+0000
 -2.275419E+0000  1.932512E+0000
 -2.660987E+0000 -3.423419E+0000
  2.256074E+0000 -3.190778E+0000
  3.515074E+0000  3.473137E+0000
 -4.676752E+0000  3.716181E+0000
 -1.237697E+0000 -3.997336E+0000
  3.125068E+0000 -9.937009E-0001
 -7.808632E-0001  4.713137E+0000
 -2.779305E+0000 -1.735652E+0000
 -3.102089E+0000 -2.766134E+0000
  4.289991E+0000 -9.251132E-0001
  9.168433E-0002  4.336833E+0000
 -2.096029E+0000  3.533944E+0000
 -5.907363E-0001 -4.946349E+0000
 -2.341495E-0001  2.418659E+0000
  2.580876E+0000 -1.967298E-0001
 -2.955493E+0000  3.724800E-0002
 -8.946724E-0001 -2.965219E+0000
  1.959270E+0000  2.131960E-0001
  1.475928E+0000  2.945737E+0000
 -2.523463E+0000 -2.108504E-0002
  6.215119E-0001 -1.541738E+0000
 -5.534482E-0001  1.030612E+0000
  3.498405E-0001  5.756585E-0001
  4.235636E-0001 -1.987707E+0000
 -1.546401E+0000  7.188258E-0001
  2.537924E+0000 -1.254480E+0000
 -1.934122E+0000  2.730493E+0000
 -1.190420E+0000 -1.841994E+0000
  2.012478E+0000 -2.415169E+0000
  1.128435E+0000  2.309110E+0000
  1.727257E-0001  2.190227E-0001
 -3.961584E+0000 -1.449918E-0001
  1.374396E+0000 -1.846520E+0000
  2.613801E+0000  1.182781E+0000
 -2.989506E+0000  4.947595E-0001
 -1.543628E+0000 -2.441145E+0000
  1.947372E+0000 -1.084202E+0000
  1.530666E+0000  1.844931E+0000
 -1.390496E+0000  4.729089E+0000
 -2.086228E+0000 -2.854298E+0000
  1.244132E+0000 -1.727992E+0000
  1.911657E+0000  2.295057E+0000
  5.628265E-0001  1.003934E+0000
 -3.101843E+0000  9.143562E-0001
  6.814829E-0002 -1.856241E+0000
  4.788698E+0000 -1.715982E+0000
 -4.346191E-0001  4.065738E+0000
 -1.627003E+0000 -1.210200E+0000
  1.849994E-0001 -2.100900E+0000
  2.690449E+0000  1.952130E-0001
 -4.041897E-0001 -7.319586E-0001
  5.022725E-0001 -5.890346E-0001
  1.071638E+0000  2.632354E-0001
 -1.889213E+0000 -4.395433E-0001
  4.861052E-0001 -1.246092E+0000
  4.558412E-0001 -5.656292E-0001
  3.500049E-0001  4.266945E-0001
 -3.073698E-0001 -1.272053E+0000
 -1.868319E+0000  1.587466E+0000
  4.236733E+0000 -3.435384E-0001
 -2.916591E+0000  2.511722E+0000
 -3.064785E+0000 -7.836164E-0001
  2.965707E+0000 -3.255157E+0000
  2.235963E+0000 -9.200612E-0001
  3.452449E-0001  2.877060E+0000
 -3.837219E+0000  1.565701E+0000
 -1.907344E-0002 -4.259170E+0000
  2.062222E+0000 -2.318609E+0000
  2.647566E+0000  3.041556E+0000
 -1.803535E+0000  2.027184E+0000
 -3.203916E+0000 -4.180804E+0000
  4.825287E+0000 -1.743506E+0000
  3.403693E+0000  5.276763E+0000
 -3.021151E+0000  2.021181E+0000
 -4.426226E+0000 -4.672053E+0000
  5.643030E+0000 -3.171141E+0000
  1.437389E+0000  3.743525E+0000
 -1.814085E+0000 -7.689430E-0001
 -5.219967E+0000 -2.182085E+0000
  7.174972E+0000 -4.490117E+0000
 -2.677398E+0000  1.631658E+0000
  7.916768E-0001  1.935656E+0000
 -9.771968E-0001 -1.270183E+0000
 -1.712475E+0000 -2.055940E+0000
 -2.710759E-0001 -8.293222E-0001
  1.908793E-0001  2.283744E+0000
  1.951728E-0001  3.519634E-0001
 -1.580658E+0000 -9.327372E-0001
  1.541232E+0000 -3.064018E+0000
  1.906301E+0000  6.500954E-0001
 -8.023421E-0001  3.688167E+0000
  3.763689E-0002  4.783302E-0001
 -1.287916E-0003 -2.314052E+0000
  1.054728E+0000 -1.342554E+0000
  1.803973E+0000  4.434966E+0000
 -3.545503E+0000  1.237112E+0000
  1.942522E+0000 -2.256850E+0000
  5.822220E-0001 -8.727173E-0001
  3.330713E+0000  1.039843E+0000
 -2.426518E+0000  4.204115E+0000
  1.541597E+0000 -3.420112E+0000
  1.819553E-0001  5.753738E-0001
  6.873409E-0001  1.525109E+0000
 -1.113355E+0000 -8.175549E-0001
 -1.202160E+0000  3.360093E-0002
 -1.579735E+0000 -2.149074E+0000
  1.850109E+0000 -1.299287E+0000
  1.757469E+0000  2.171958E+0000
 -3.873672E+0000  1.930612E+0000
 -3.442119E-0001 -1.879025E+0000
  1.697801E+0000 -2.957929E-0001
  1.649110E+0000  2.987430E+0000
 -3.177153E+0000 -1.715747E-0001
 -1.284743E+0000 -3.078968E+0000
  4.669662E+0000  2.101685E+0000
  1.751564E-0001  4.442867E+0000
 -4.653769E+0000  7.635070E-0001
  1.868928E+0000 -4.098777E+0000
  1.296528E+0000  4.245267E-0001
  3.566436E-0002  1.430593E-0001
 -5.648719E-0001 -6.944060E-0002
 -8.673995E-0001 -2.828942E+0000
  5.745496E-0001  9.418288E-0001
 -2.187999E+0000  2.778854E+0000
 -7.473355E-0001 -5.028463E-0001
  5.332070E-0001 -1.191600E+0000
 -3.397976E-0001 -4.635486E-0001
  8.649592E-0002 -1.464733E+0000
  1.340856E+0000  6.637738E-0001
 -2.524631E+0000  1.010349E+0000
  2.029132E-0001 -1.065130E+0000
 -2.466318E+0000 -1.189245E+0000
  4.272427E+0000 -1.455601E+0000
 -2.803833E+0000  3.029449E+0000
  1.401174E+0000 -1.202983E+0000
 -1.029514E+0000 -1.808279E-0002
 -1.102903E-0001  8.591486E-0002
 -4.050225E-0001  8.316375E-0001
  1.946892E-0001  1.434630E+0000
 -2.166713E+0000  4.347855E-0002
  7.682637E-0001  7.888102E-0001
  5.690830E-0001 -8.302374E-0002
 -4.116802E+0000 -8.530483E-0001
  4.377600E+0000 -3.934179E+0000
  4.945509E-0001  3.172029E-0001
  1.294237E+0000  6.440640E-0001
 -1.385176E+0000 -9.858760E-0002
  3.630661E-0001 -1.000196E+0000
  5.272527E-0001 -2.199130E-0001
  2.564581E+0000  9.640151E-0001
 -1.168587E+0000  2.295852E+0000
 -1.875142E-0001 -9.173743E-0002
 -1.403305E+0000 -3.431718E-0001
  4.771231E-0001 -2.744094E-0001
 -4.420614E-0001 -1.493390E+0000
 -1.053162E-0001 -3.407651E-0001
  6.005810E-0001  3.990894E-0001
  1.209216E+0000 -1.029774E+0000
 -1.738484E+0000 -2.175093E-0003
 -1.491844E+0000 -3.499517E-0001
  2.123303E+0000 -2.734697E+0000
  9.163918E-0001  3.184707E-0001
  2.367709E+0000  1.627540E+0000
 -5.044724E+0000  2.052625E+0000
  1.471899E+0000 -2.295351E+0000
 -5.993385E-0001  3.995520E+0000
 -2.214413E+0000  8.504576E-0001
 -3.627484E-0001 -9.702448E-0001
 -1.030524E+0000  3.616206E-0001
  7.864644E-0001 -9.288312E-0001
 -1.105180E+0000  2.244820E+0000
  5.614970E-0001  1.786395E+0000
  4.441722E-0001 -1.803325E+0000
 -1.185181E+0000 -3.122165E-0001
  2.148626E+0000 -6.454165E-0001
 -4.552217E-0002  7.274475E-0001
 -1.454175E+0000 -2.873912E-0001
 -7.167097E-0001 -1.548077E+0000
 -2.327426E+0000  1.135402E+0000
  9.924066E-0001 -2.369146E+0000
  1.801593E-0001  2.783552E-0001
  2.107912E+0000 -4.376288E-0002
 -9.640810E-0001 -1.307689E-0001
  1.118453E+0000 -2.838937E-0001
  1.538268E-0001  2.408623E+0000
 -1.333352E+0000 -4.896155E-0002
 -4.883613E-0001 -4.166898E-0001
  1.891601E+0000  1.045214E+0000
 -7.981954E-0001  2.794107E+0000
 -1.934880E+0000 -1.241568E+0000
 -2.629527E+0000 -1.044152E+0000
  1.343189E+0000  3.175299E-0001
  1.874556E-0001  1.354012E+0000
 -1.914438E+0000 -3.238680E-0001
  3.438146E+0000 -1.497842E+0000
 -2.326286E+0000 -8.316833E-0002
  1.861733E+0000 -1.748665E+0000
  1.432523E-0001  1.861793E+0000
 -1.748634E-0001 -4.834996E-0001
 -1.957554E+0000 -4.514911E+0000
  2.749782E+0000 -1.510228E+0000
  1.393735E+0000  4.628302E+0000
 -5.500671E+0000  8.243111E-0001
 -1.891926E-0001 -5.226540E+0000
  4.438465E+0000  9.139143E-0001
 -1.893653E-0001  3.227822E+0000
 -5.688641E+0000  1.987190E-0001
  2.715803E+0000 -4.769575E+0000
  1.130976E+0000  3.104546E+0000
  1.961634E+0000  2.918854E+0000
 -3.899740E+0000  2.351126E-0001
 -2.427615E+0000 -2.800765E+0000
  5.166475E+0000 -3.191140E+0000
 -2.218627E+0000  3.401614E+0000
 -1.507523E-0002  5.541687E-0001
 -2.822008E+0000 -1.251103E+0000
  3.236423E+0000 -3.082922E+0000
  5.836629E-0001  1.493029E-0001
  4.306664E-0001  1.169462E+0000
 -2.579396E+0000 -1.423722E+0000
 -4.262378E-0001 -3.372898E+0000
  4.610728E+0000  4.579214E-0002
 -1.692059E+0000  5.260338E+0000
 -9.977488E-0001 -1.690536E-0001
 -4.835427E-0001 -4.048381E+0000
  3.852704E+0000 -8.182549E-0001
  1.228696E+0000  3.189126E+0000
 -4.304213E+0000  2.066545E+0000
  3.817848E-0001 -6.227977E+0000
  2.230820E+0000 -1.063178E+0000
  7.298817E-0001  3.654443E+0000
 -1.349978E+0000 -1.052000E+0000
 -4.623076E+0000  2.131668E-0001
  1.160938E+0000 -1.196895E+0000
  1.493307E+0000  5.489447E-0001
 -2.864084E+0000  2.613176E+0000
 -1.907460E+0000 -2.044793E+0000
  1.812452E+0000 -2.391378E+0000
  5.411013E-0001  4.670395E+0000
  6.135890E-0001 -4.669162E-0001
 -3.737965E+0000 -2.027970E+0000
  1.710761E+0000 -1.974589E+0000
  6.074056E-0001  3.371539E-0001
  5.217659E-0002  4.101196E+0000
 -2.005164E+0000 -5.101292E-0001
 -5.031306E-0001  3.234099E-0001
  1.898486E+0000  1.275908E+0000
 -2.890908E+0000  2.995793E+0000
 -1.878538E+0000 -2.747251E+0000
  4.352424E+0000 -1.137307E+0000
  2.449975E+0000  3.593231E+0000
 -3.063251E+0000  2.477299E+0000
 -3.776450E+0000 -1.236420E+0000
  1.659030E+0000 -3.559682E+0000
  7.092016E-0001  2.055777E-0001
 -6.769663E-0001  1.800815E+0000
 -7.928955E-0001 -1.703202E+0000
  9.689143E-0001 -7.027100E-0001
  2.334861E+0000 -1.902236E+0000
 -9.384134E-0001  2.580466E+0000
 -2.945726E+0000 -3.098442E-0001
 -6.651488E-0001 -4.302985E+0000
  1.121545E+0000  5.196360E-0002
  6.655961E-0001  2.093954E+0000
 -4.193703E+0000 -1.187746E+0000
 -2.900452E-0001 -3.485541E+0000
  5.837372E+0000  1.004763E+0000
 -2.316263E-0001  5.040424E+0000
 -2.780287E+0000  1.983560E+0000
 -8.745416E-0001 -3.177361E+0000
  3.385797E+0000  1.644238E+0000
 -4.901211E-0001  2.788295E+0000
 -4.577931E+0000  6.636198E-0001
  3.667283E+0000 -1.859290E+0000
  3.434233E-0001  3.243422E-0001
  4.476336E-0001  4.307949E+0000
 -1.825334E+0000 -3.649941E-0001
 -2.699571E+0000 -2.956239E+0000
  4.295600E+0000 -1.799046E+0000
  3.161324E+0000  3.129339E+0000
 -3.655426E+0000  2.010751E+0000
 -4.726119E+0000 -4.297378E+0000
  3.944656E+0000 -2.922934E+0000
  3.266268E+0000  3.222250E+0000
 -4.073410E+0000  2.206074E+0000
  7.145137E-0001 -1.872171E+0000
  2.295252E-0001 -1.673383E+0000
  3.424458E+0000  3.116193E+0000
 -2.442195E+0000  1.684989E+0000
 -1.134765E+0000 -2.226050E+0000
 -1.830532E-0001  2.158809E-0002
  2.889217E+0000  2.419905E+0000
 -2.127752E+0000  1.753250E+0000
 -6.384734E-0001 -6.550121E-0001
 -1.375101E-0001 -1.193223E+0000
  9.461732E-0001 -1.464779E+0000
 -1.350118E+0000 -3.304485E-0001
  4.363172E-0001  8.183700E-0001
  1.178310E+0000  1.485108E+0000
 -1.218750E+0000 -1.715395E+0000
  8.858071E-0001  4.818693E-0001
 -8.306222E-0001 -2.022185E-0001
 -2.313203E-0001  2.318273E-0001
 -5.084983E-0002 -8.710786E-0001
 -5.936560E-0001 -1.486720E+0000
 -1.044904E+0000  1.803009E+0000
  1.332701E+0000 -1.279859E+0000
  1.900241E-0001  1.319107E+0000
  6.554640E-0001  1.037214E+0000
 -1.985788E+0000 -5.110253E-0001
 -2.377049E-0001 -8.031765E-0001
  2.244966E+0000  2.437473E-0001
 -7.186193E-0001  1.414921E+0000
 -1.750173E-0001 -6.486540E-0001
 -2.257176E+0000  2.100840E+0000
  3.129107E-0001 -5.133178E-0002
 -7.633083E-0001 -4.799571E-0002
 -1.173351E+0000 -2.230164E-0001
  1.648587E+0000 -9.660836E-0001
 -2.365642E+0000  2.383494E+0000
  2.086746E+0000  2.076478E-0001
 -5.525969E+0000  1.710148E+0000
  3.655813E+0000 -2.504676E+0000
  1.060443E+0000  5.423170E-0001
 -3.489904E-0001 -2.215763E+0000
 -3.798749E-0001 -2.651644E-0002
  2.935857E-0001  1.862495E+0000
 -1.022812E+0000 -1.384521E+0000
 -9.861549E-0001 -2.999015E-0001
  3.157060E+0000  1.162461E+0000
 -1.291210E+0000  2.706591E+0000
 -2.633212E+0000 -2.201060E+0000
  3.957103E-0001 -2.465471E+0000
  1.137390E+0000  2.121698E+0000
  1.283021E-0002  1.162229E+0000
 -4.520331E+0000  1.239298E+0000
  7.865889E-0002 -2.973839E+0000
  2.986908E-0001 -2.061901E+0000
  2.521317E+0000  1.205976E+0000
 -9.276705E-0001  2.013616E-0001
 -3.465831E+0000 -4.339534E-0002
 -7.419937E-0001 -2.419137E-0001
  3.511277E+0000 -3.862493E-0001
 -3.759044E+0000  8.982557E-0001
  4.235746E-0001 -1.875925E+0000
  1.309189E+0000  2.462500E-0001
  7.671763E-0001  1.508911E+0000
 -1.038324E+0000  5.213825E-0002
 -1.458908E+0000  3.967081E-0001
  8.829250E-0001 -6.279984E-0001
 -1.639000E+0000  2.216598E+0000
 -1.655688E+0000 -1.395948E+0000
  1.656240E-0001 -3.038492E+0000
  2.904389E+0000 -1.322851E+0000
 -2.922539E+0000  1.411348E+0000
  1.201529E+0000 -2.230875E+0000
  1.334983E-0001 -2.721149E+0000
  9.627256E-0001  2.607507E-0002
  1.683781E+0000  2.614605E+0000
 -2.207972E+0000  3.665424E+0000
 -2.438003E-0001 -2.963737E+0000
  4.876371E-0001  9.383241E-0002
  4.102495E+0000  2.038888E-0001
 -3.368498E+0000  2.281571E+0000
  4.536953E-0001 -3.366614E+0000
 -4.198974E-0001  6.668186E-0001
  2.405103E+0000  2.088966E+0000
 -2.913723E+0000  2.722411E+0000
  8.186285E-0001 -2.477795E+0000
  2.222920E+0000  7.976574E-0001
  4.855474E-0004  4.817255E-0001
  2.155010E-0001  1.124051E-0001
 -2.053932E-0001 -1.086460E+0000
  3.075535E+0000 -2.035276E+0000
 -4.143024E-0001  2.163513E+0000
  9.104646E-0001  1.536568E-0001
 -2.542971E+0000  5.169471E-0001
  2.158495E+0000 -2.953862E+0000
  3.106073E-0003 -9.835152E-0001
 -2.921031E+0000 -1.182180E+0000
  3.021297E+0000 -6.464939E-0001
  1.170450E+0000  1.515637E+0000
 -3.056225E+0000  2.509876E+0000
 -6.778115E-0002 -2.587754E+0000
  2.074018E+0000 -3.063357E-0001
 -3.111886E+0000  2.896802E+0000
 -5.355405E-0001 -1.467448E+0000
  3.052098E-0001 -1.593820E+0000
  2.216859E+0000 -1.540858E+0000
  1.632370E-0001  1.146654E+0000
  1.196739E+0000 -1.215050E+0000
 -1.191225E+0000  1.107975E-0001
  1.088108E+0000  1.286517E+0000
 -1.341711E+0000 -1.026533E+0000
 -2.085901E-0001  1.143426E+0000
  1.072287E+0000 -8.758831E-0001
 -1.606569E+0000  1.151172E+0000
  1.676870E+0000 -1.455052E+0000
 -1.810665E+0000 -3.469868E-0001
  2.117173E+0000  1.058176E+0000
 -1.854685E+0000  2.151437E-0001
 -2.274849E+0000 -2.996934E+0000
  2.032888E+0000 -2.180978E+0000
  3.245660E+0000  1.384243E+0000
 -1.735942E+0000  2.339133E+0000
 -1.507916E+0000 -6.175912E-0001
  1.350839E+0000 -3.279465E+0000
  3.283664E+0000  1.024962E+0000
 -1.332515E+0000  4.504664E+0000
 -2.920070E+0000 -1.292464E+0000
  7.734640E-0001 -2.084738E+0000
  1.605948E+0000  2.958077E+0000
 -9.333828E-0001  1.964342E+0000
 -1.413458E+0000 -9.735349E-0001
 -2.705996E-0001 -1.450457E+0000
  4.570657E+0000  7.982485E-0001
 -4.153680E+0000  1.554244E+0000
 -1.037800E+0000 -1.258628E+0000
  4.384593E-0001 -1.098283E+0000
  3.503650E+0000  4.610725E-0001
 -3.730978E+0000  1.434981E+0000
 -1.217319E+0000 -1.183945E+0000
  7.345140E-0001 -3.117197E-0001
  5.033531E-0001  2.768692E+0000
 -7.336723E-0001 -2.595860E+0000
 -1.297112E+0000 -4.329587E-0001
  6.141230E+0000 -1.029171E+0000
 -3.656088E+0000  2.988422E+0000
  2.165569E+0000 -2.735250E-0001
 -1.058021E+0000 -5.653617E-0001
  2.032549E+0000  4.804844E-0001
 -7.028121E-0001  3.353878E+0000
 -1.248383E+0000 -1.197272E-0001
 -1.792720E+0000 -1.962097E+0000
  2.497283E+0000 -8.686938E-0001
 -4.257990E-0001  1.093194E+0000
 -3.405679E-0001  2.238172E+0000
  2.920678E-0001 -1.223922E+0000
 -1.910907E-0001 -3.940776E-0001
 -4.215368E-0002  2.123136E+0000
  3.247150E+0000 -8.881977E-0001
 -2.294010E+0000  5.403139E-0001
  8.506905E-0001  3.955012E-0001
  8.367655E-0002 -6.530956E-0001
 -1.006660E+0000 -7.046411E-0001
  2.132476E+0000  8.185171E-0001
  3.051185E-0001  7.742391E-0001
 -3.024773E+0000 -4.696494E-0002
  1.358606E+0000 -1.447747E+0000
 -1.398181E+0000 -2.811230E-0001
  2.489678E+0000  4.864843E-0001
 -7.884204E-0001  1.398629E+0000
 -1.505534E+0000 -2.886466E+0000
 -1.388539E+0000 -1.032361E+0000
  2.225510E+0000  4.602299E-0001
 -4.380877E-0001  3.288749E+0000
  1.861483E+0000 -6.375290E-0001
  2.706959E-0001 -1.368179E-0002
  1.948785E+0000 -5.284546E-0002
 -9.002803E-0001 -1.009695E+0000
  1.886242E+0000 -9.259733E-0001
  1.568287E-0001  5.329042E-0001
  4.118697E-0001  2.844864E+0000
 -7.211818E-0001  7.616714E-0001
 -4.693041E-0002 -4.683329E-0001
  1.219495E+0000 -1.255418E-0001
  2.994360E-0001  3.978724E+0000
 -3.304066E-0001  5.961674E-0001
 -2.875687E+0000 -4.959608E+0000
  5.061374E+0000 -2.324997E+0000
  5.027300E-0001  4.369852E+0000
 -4.607518E+0000  9.184309E-0001
 -5.169458E-0001 -3.452364E+0000
  1.510565E+0000 -1.351772E+0000
  4.131028E+0000 -3.343501E-0001
 -1.195638E+0000  5.569197E+0000
 -9.099690E-0001 -3.064019E+0000
 -2.663607E+0000  2.172641E-0001
  2.648669E+0000 -1.193340E+0000
 -9.547748E-0001  5.810956E-0001
 -1.931144E+0000  3.655936E-0001
  2.029183E+0000 -1.846583E+0000
 -3.767449E-0001  2.067661E+0000
 -1.430363E+0000 -5.944119E-0001
  8.028710E-0001 -1.041773E+0000
  2.826884E-0002 -1.014663E+0000
  4.514152E-0001  2.420190E+0000
 -2.125492E+0000  8.238913E-0001
  9.748723E-0002 -3.948197E+0000
  1.593355E+0000  2.647816E+0000
  3.812262E+0000  3.108552E+0000
 -6.332090E+0000  1.358237E-0001
  2.479401E+0000 -2.644328E+0000
  4.189431E+0000  1.596975E+0000
 -1.599977E+0000  4.886153E+0000
 -1.675677E+0000 -7.609508E-0001
 -1.629334E+0000 -4.780036E+0000
  4.803375E+0000 -1.951099E-0001
  5.892746E-0001  2.040246E+0000
 -3.438519E+0000 -1.460242E+0000
 -7.994565E-0001 -3.952125E+0000
  2.480180E+0000 -1.156053E+0000
  1.564723E+0000  1.026246E+0000
 -4.750958E+0000  1.984050E+0000
  7.568988E-0002 -2.132603E+0000
  3.358627E+0000 -3.747358E+0000
  1.655652E+0000  1.072462E+0000
 -2.240762E+0000  4.175403E+0000
 -1.181416E+0000 -2.640368E+0000
 -1.660316E+0000 -3.673411E+0000
  4.327402E+0000  1.907251E+0000
 -5.109273E-0001  2.740681E+0000
 -4.490531E+0000 -2.064250E+0000
  1.656058E-0001 -4.692303E+0000
  4.138078E+0000  1.172720E+0000
 -7.683384E-0002  5.034276E+0000
 -3.871883E+0000 -1.530957E+0000
  1.596247E-0001 -3.123701E+0000
  5.348001E+0000  7.422013E-0001
 -1.916729E+0000  4.203893E+0000
 -2.918434E+0000  2.604044E-0001
  1.486120E+0000 -2.606746E+0000
  1.431732E+0000  1.748942E-0001
 -3.039011E-0001  1.359376E+0000
 -2.563010E+0000 -5.129898E-0001
  9.946848E-0001 -2.721952E+0000
  9.504256E-0001  9.717305E-0001
  1.943286E+0000  2.181238E+0000
 -2.552199E+0000  1.652034E+0000
  5.958676E-0001 -2.151669E-0001
 -1.471395E-0001  7.925194E-0001
 -6.234624E-0001 -7.054983E-0001
 -4.966422E-0001 -5.521988E-0001
  1.253826E+0000 -2.070373E+0000
  5.099818E-0001  1.816709E+0000
 -8.158912E-0002  1.053720E+0000
 -4.381151E+0000 -3.331309E+0000
  2.747764E+0000 -2.503402E+0000
  3.851436E+0000  8.962050E-0001
 -1.631599E+0000  1.031721E+0000
 -3.117639E+0000 -3.460806E-0001
  4.978058E-0001 -1.107380E+0000
  3.650857E+0000 -8.017716E-0002
 -2.558146E+0000  1.166290E+0000
 -3.791523E-0001 -1.878988E+0000
  2.437833E-0001 -5.792420E-0001
  2.047647E+0000 -1.460126E+0000
 -1.726427E+0000  3.392670E+0000
 -1.043798E+0000  4.037799E-0001
  1.223227E-0002 -1.550463E+0000
  1.214259E+0000 -1.076000E-0001
  8.549883E-0001  1.080455E+0000
 -2.592468E+0000  2.131680E+0000
 -1.596466E+0000 -3.554538E+0000
  1.636612E+0000 -1.506601E+0000
 -8.596445E-0001  4.299978E+0000
 -2.389855E+0000  1.465012E+0000
 -2.584822E+0000 -3.350172E+0000
  2.796961E+0000 -1.576443E+0000
 -9.281813E-0002  2.415540E+0000
 -2.878762E-0001  2.441626E+0000
  3.122470E-0001 -2.493407E+0000
 -2.083028E-0001  3.037402E-0001
  2.628832E+0000  1.421369E+0000
 -1.247178E+0000 -2.334922E-0001
 -1.105343E+0000 -1.330126E+0000
  1.751977E+0000 -7.037249E-0001
  1.446845E+0000 -2.894611E-0001
 -2.903591E+0000 -1.823363E+0000
  1.580637E-0001 -7.684956E-0001
  2.169205E+0000  1.217314E+0000
 -1.299475E+0000  4.033027E+0000
 -1.097513E+0000 -9.580236E-0001
  5.596018E-0001 -2.317065E-0001
  2.897930E+0000  2.424563E+0000
 -3.469592E+0000  3.374733E+0000
 -2.563681E+0000 -1.997006E+0000
  3.555251E+0000 -1.158599E+0000
  2.737648E+0000  4.773865E+0000
 -3.300983E+0000  1.032286E+0000
 -3.522923E-0001 -2.912232E+0000
  6.537866E-0001 -1.219258E+0000
  2.761324E+0000  3.648183E+0000
 -2.082286E+0000 -1.154698E+0000
 -1.633524E-0001 -4.808721E+0000
  3.556133E+0000  2.784279E+0000
 -1.585867E+0000  3.861996E+0000
 -5.253909E+0000  6.319644E-0001
  4.412544E-0001 -1.709267E+0000
  1.831364E+0000  2.556996E+0000
  1.044304E+0000  5.524751E+0000
 -5.127974E+0000  4.122063E-0001
  1.290388E+0000 -3.679664E+0000
  3.502035E+0000 -7.783147E-0001
 -2.995235E-0002  2.025125E+0000
 -3.126785E+0000 -3.723976E-0001
  8.830871E-0001 -2.153849E+0000
  1.122076E+0000  2.215900E+0000
 -1.723386E+0000  9.767490E-0001
 -2.023673E+0000 -2.803702E-0002
  1.014624E+0000 -3.815442E+0000
  2.923639E+0000  1.695000E+0000
  4.225370E-0001  2.370450E+0000
 -3.088476E+0000 -8.032633E-0002
  4.988741E-0001 -6.066853E-0001
 -5.906563E-0001  9.123049E-0002
 -2.668304E-0002 -1.105040E+0000
 -5.352137E-0001  7.952132E-0001
 -1.004377E-0001 -1.140037E+0000
 -5.784198E-0001 -1.105950E+0000
  1.605362E+0000 -2.124596E+0000
 -4.698540E-0001  3.445204E+0000
 -1.733992E+0000 -1.403994E+0000
  1.906794E-0001 -2.886078E+0000
  2.292639E+0000  3.358460E+0000
 -1.938918E+0000  2.734602E+0000
 -8.136152E-0001 -5.041203E-0002
  1.667160E+0000 -1.544236E+0000
 -3.900961E-0001  2.376025E+0000
  4.683958E-0001 -6.153092E-0001
  1.392621E-0001 -1.188366E+0000
  3.555914E-0001  2.568391E+0000
  3.647430E-0001 -2.629430E+0000
 -8.509797E-0001 -4.469437E-0001
  7.140437E-0001  4.718661E-0001
 -1.712989E+0000  6.362343E-0001
  2.488894E+0000 -1.208134E+0000
 -2.850983E+0000  3.327839E-0001
  1.382798E+0000 -1.640787E+0000
  1.566777E+0000 -4.747883E-0001
  1.188996E-0001  2.013425E+0000
  1.132877E+0000  1.766379E+0000
 -1.111505E-0001 -5.094465E-0001
 -4.721403E-0001 -7.100393E-0001
  3.304696E+0000 -6.037082E-0001
 -1.365331E+0000  3.853100E+0000
 -1.341737E+0000 -1.396912E+0000
  3.739602E-0001 -3.240563E+0000
  4.277924E+0000 -2.931207E-0001
 -7.673022E-0001  2.798076E+0000
 -3.824177E+0000  2.941907E-0001
  6.594110E-0001 -3.013526E+0000
  1.365507E+0000 -1.000577E+0000
  4.826546E-0001  3.078669E+0000
 -4.021642E+0000  5.875713E-0001
  2.220526E-0001 -3.881990E+0000
  3.500258E+0000 -1.568588E+0000
  4.579473E-0001  3.330641E+0000
 -3.598440E+0000 -2.321091E+0000
  2.058702E+0000 -3.391929E+0000
  2.670619E+0000 -5.726976E-0001
 -3.107792E+0000  1.831529E+0000
  1.234861E+0000 -1.481745E+0000
 -6.830067E-0001 -4.399145E-0001
 -2.942259E-0002 -1.758640E-0002
 -5.387901E-0001  5.090406E-0002
 -5.433436E-0001 -8.365554E-0001
  1.152007E+0000  6.787985E-0001
  1.360021E+0000  1.842207E+0000
 -1.982971E+0000  5.930263E-0002
  5.141631E-0001 -5.860214E-0001
  2.631048E-0002  5.188401E-0001
  7.247950E-0001  8.260074E-0002
 -2.616926E+0000  1.138479E+0000
  1.031329E+0000 -7.325590E-0001
  2.751663E+0000 -6.374148E-0001
 -1.969493E+0000  2.332434E+0000
 -5.334092E-0001 -1.341708E+0000
  5.146466E-0001  1.220990E-0001
  1.320356E+0000  9.323959E-0001
 -1.907480E+0000 -2.680114E-0001
  4.405607E-0002  1.420462E-0001
  4.899197E-0001  1.093017E+0000
  1.231372E+0000  2.185235E+0000
 -2.447754E+0000 -2.157688E+0000
  7.514715E-0001 -1.478637E+0000
  1.128110E+0000  1.107110E+0000
 -6.948072E-0001  1.065761E+0000
 -4.248915E-0001 -1.746652E+0000
 -6.505553E-0001 -1.377104E+0000
  4.428909E+0000  8.413519E-0002
 -2.283742E+0000  2.011053E+0000
 -2.453027E+0000 -1.680053E+0000
  4.860331E-0001 -3.355982E+0000
  4.595958E+0000  7.721732E-0001
 -1.734741E+0000  7.013335E+0000
 -2.576008E+0000 -8.299103E-0001
 -5.303710E-0001 -5.243506E+0000
  4.431746E+0000  1.040060E+0000
 -1.634995E+0000  2.646384E+0000
 -1.561293E+0000 -3.040681E+0000
  3.080825E+0000 -8.540541E-0001
  1.826834E+0000 -1.079540E+0000
 -2.413869E-0001  1.155046E+0000
 -4.975376E-0001 -1.623756E+0000
  2.340349E+0000 -1.218069E+0000
  1.361741E+0000  3.938896E-0001
  1.204410E-0001 -6.788478E-0001
 -2.034508E+0000  2.394614E+0000
  1.234884E+0000  2.854382E-0001
  2.025904E-0001 -1.482615E+0000
  5.595897E-0001 -2.107316E+0000
 -2.335640E-0001  8.691193E-0001
  4.475333E-0001  1.289181E+0000
 -9.269328E-0001  4.044986E-0001
  1.064163E+0000 -3.172135E-0001
 -2.477445E-0001 -2.188855E-0001
  1.822983E+0000  1.401894E+0000
 -1.632582E+0000  1.243405E-0001
 -6.817365E-0001 -1.066382E+0000
  9.453912E-0001 -3.971696E-0001
  9.741728E-0001  9.074992E-0001
 -1.549808E+0000  5.300357E-0001
  2.585377E-0001 -2.207379E-0001
 -1.192501E+0000  2.335468E-0001
  2.909819E+0000 -1.297807E-0001
 -5.078801E-0001  1.040709E+0000
 -2.466656E+0000 -1.055138E+0000
  2.175841E+0000  1.088202E+0000
 -1.235108E-0001  2.544741E-0001
 -1.208174E+0000 -3.089290E+0000
  3.027846E+0000 -5.958349E-0001
 -4.476298E-0001  2.886622E+0000
 -2.195552E+0000  1.097228E+0000
 -1.725155E+0000 -3.309797E+0000
  2.853893E+0000 -5.261223E-0001
  6.276995E-0001  2.794462E+0000
 -3.228230E+0000  7.946850E-0001
 -4.789845E-0001 -1.032793E+0000
 -7.579362E-0001 -1.010664E+0000
  1.508778E+0000 -3.551427E-0001
  2.326626E+0000  1.432398E+0000
 -1.996671E+0000  9.745205E-0001
 -8.004709E-0002 -1.926822E+0000
  1.969203E+0000  1.095466E-0001
  3.647956E-0001  1.711508E+0000
 -2.400496E+0000  5.232884E-0001
 -5.635591E-0001 -3.308176E+0000
  3.242536E+0000  7.411364E-0001
 -3.638731E-0001  1.353381E+0000
 -1.807441E+0000  2.995342E+0000
 -2.318463E+0000 -3.934854E+0000
  5.970738E+0000 -1.987729E-0003
  5.098128E-0002  4.813440E+0000
 -5.525114E+0000 -6.676005E-0001
  1.531860E+0000 -3.954850E+0000
  2.542445E+0000  1.492632E+0000
 -1.317669E+0000  3.337311E+0000
 -2.647127E+0000 -1.298749E+0000
  5.411328E-0002 -7.121353E-0001
  3.274269E+0000 -1.296865E-0001
 -2.603005E+0000  2.939656E+0000
 -5.491081E-0001 -2.832198E+0000
  5.191667E-0001 -2.608146E+0000
  4.359047E+0000 -3.589141E-0001
  1.055488E+0000  2.039597E+0000
 -1.040631E+0000  2.271461E+0000
 -2.013451E+0000 -1.577653E-0001
  6.493052E-0001 -3.255517E+0000
  2.316065E+0000  8.604772E-0001
  1.954119E+0000  3.542995E+0000
 -3.293577E+0000 -1.819137E+0000
 -1.421085E+0000 -2.369588E+0000
  4.914150E+0000 -7.441923E-0001
 -6.458344E-0001  1.885633E+0000
 -3.422359E+0000  2.898198E-0001
  3.677244E+0000 -4.037372E+0000
  7.799805E-0001  3.460220E+0000
 -3.680343E-0001  2.840167E+0000
 -2.329524E+0000 -3.162181E+0000
  8.664188E-0001 -1.994410E-0001
  9.078029E-0001 -4.863462E-0001
 -2.641440E+0000  2.674102E+0000
  3.612135E-0001 -2.832670E+0000
  1.367161E+0000 -1.962243E+0000
  2.662943E+0000  3.506973E+0000
 -4.306220E+0000  1.276898E+0000
 -5.844431E-0001 -3.110699E+0000
  2.890860E+0000  2.319404E-0001
  2.355900E+0000  1.426336E+0000
 -3.741632E+0000  1.124957E+0000
 -1.742275E-0001 -3.966217E+0000
 -1.028415E-0001 -6.460711E-0001
 -5.863472E-0001  2.459747E-0001
 -1.868313E-0001 -1.841154E-0001
  2.583448E-0001 -1.821820E+0000
  5.975583E-0002 -1.091828E+0000
  3.217927E+0000 -5.278229E-0001
 -6.906051E-0001  1.106798E+0000
 -1.774327E+0000  2.181064E+0000
 -1.647048E+0000 -2.640437E+0000
  2.181724E+0000 -4.004272E-0001
 -1.153963E+0000  3.852032E+0000
 -2.146166E+0000 -1.294486E-0001
  8.568266E-0001 -2.378938E+0000
 -1.607757E+0000  1.340058E+0000
  2.288468E+0000 -6.222662E-0001
 -1.967901E+0000  6.694281E-0001
  1.679353E+0000 -1.638563E+0000
  1.325626E-0001  2.062322E+0000
 -1.132282E-0001  4.814484E-0001
 -4.787499E-0001 -2.575276E+0000
 -1.156588E-0002 -9.267260E-0001
 -3.683995E-0001  2.117951E+0000
 -1.410981E-0001  1.207274E+0000
 -3.081252E+0000  2.259144E-0001
  3.041779E+0000 -7.671723E-0001
 -1.207602E+0000  1.001816E+0000
 -4.814785E-0001  1.209180E+0000
  3.980181E-0002 -2.039665E+0000
 -1.675493E+0000 -3.604756E-0001
  1.229894E+0000  3.442178E-0002
  4.267142E-0001  1.645410E+0000
 -8.774310E-0001  4.774527E-0001
 -1.803674E+0000  6.819308E-0001
  3.537732E-0001 -1.521775E+0000
  9.040200E-0001  1.631633E+0000
 -1.661968E-0001 -1.029033E-0001
 -1.902205E+0000 -3.404940E+0000
  3.444762E-0001 -7.192603E-0001
  2.149776E+0000  2.484296E+0000
 -3.074871E+0000  2.653308E+0000
  1.565262E+0000 -3.393574E+0000
  2.455042E+0000 -2.243706E+0000
  2.250617E+0000  3.745452E+0000
 -4.019737E+0000  1.471083E+0000
 -4.240119E+0000 -2.980582E+0000
  2.186696E+0000 -3.521616E+0000
  2.191066E+0000  1.934343E+0000
  1.155206E-0001  2.857346E+0000
 -3.070811E+0000 -1.623149E+0000
  2.777821E+0000 -3.281876E+0000
  1.163639E+0000  2.120786E+0000
 -5.654700E-0001  2.335474E+0000
 -5.949075E-0001 -5.173577E-0001
 -4.476018E-0001 -1.146630E+0000
  1.645584E+0000 -1.951636E+0000
 -4.032429E-0002  1.041238E+0000
 -8.675489E-0001  8.766936E-0001
 -1.341659E+0000 -5.816688E-0001
  1.063394E+0000 -1.269711E+0000
  2.295790E+0000  1.939252E+0000
 -3.027563E+0000 -8.313830E-0001
 -1.281791E+0000 -4.667902E+0000
  3.040857E+0000  1.286159E-0001
  1.198449E+0000  3.772198E+0000
 -5.612763E+0000  1.235563E+0000
 -1.503390E+0000 -6.068125E+0000
  4.296838E+0000  3.238384E-0001
  8.362160E-0001  3.472415E+0000
 -2.803555E+0000 -1.723483E+0000
 -2.780058E+0000 -3.426600E+0000
  6.266198E+0000  8.727356E-0001
 -9.065547E-0001  3.291863E+0000
 -2.729900E+0000  4.376377E-0001
  3.559710E-0001 -4.697966E+0000
  3.927198E+0000  1.505716E+0000
 -4.822407E-0002  3.088100E+0000
 -4.083629E+0000 -1.661242E+0000
 -9.443817E-0002 -1.014232E+0000
  3.352999E+0000  1.892403E+0000
 -2.261616E+0000  2.459507E+0000
 -2.439164E+0000 -4.354509E-0001
  1.422959E+0000 -2.288678E+0000
  1.416344E+0000 -1.257716E+0000
  6.516100E-0001  1.765182E+0000
 -1.639748E+0000  1.765580E+0000
 -2.732543E+0000 -2.089265E+0000
  9.639550E-0001 -1.902678E+0000
  3.100584E+0000  2.884197E+0000
 -3.392548E+0000  3.341808E+0000
 -9.463169E-0001 -2.794189E+0000
  6.449846E-0001 -1.381996E-0001
 -4.502033E-0001  1.380795E+0000
  2.996738E-0001 -2.703801E-0002
 -4.464399E-0001 -5.668836E-0001
 -9.182905E-0001 -1.856299E+0000
  2.274631E+0000 -1.392358E+0000
 -3.071569E-0001  2.038185E+0000
 -7.056240E-0001  2.192160E+0000
  1.872745E+0000 -3.798293E+0000
  1.749132E+0000 -1.024182E+0000
 -1.463360E-0001  1.943721E+0000
 -1.066179E+0000 -2.113114E+0000
 -6.399468E-0001 -1.409551E+0000
  3.301666E+0000  1.787530E+0000
 -1.974646E+0000  4.658523E+0000
 -1.484766E+0000 -3.074795E+0000
  1.593488E+0000 -7.985132E-0002
  2.390291E+0000  1.215007E+0000
  1.745182E-0001  1.410265E+0000
 -1.782353E+0000 -2.736843E+0000
 -3.674871E-0001 -3.295546E+0000
  4.088286E+0000  1.572641E+0000
 -1.050911E+0000  4.818845E+0000
 -3.624517E+0000 -1.797701E+0000
  3.348251E+0000 -1.114214E+0000
 -7.808584E-0002  3.217886E+0000
 -9.679215E-0001  3.367270E+0000
 -4.997781E-0001 -2.321229E+0000
  2.089304E-0001 -3.074534E+0000
  1.111194E+0000  1.667307E+0000
 -3.139758E-0001  3.534812E+0000
 -1.198772E+0000 -6.799625E-0001
  7.442091E-0001 -2.432492E+0000
  1.248114E+0000 -9.738681E-0001
  7.681497E-0001  2.940459E-0001
 -3.044122E+0000  7.284755E-0001
  1.778529E+0000 -2.757168E+0000
  7.590621E-0003 -1.838163E+0000
  2.182498E+0000  9.593639E-0001
 -7.938152E-0001 -5.712363E-0001
 -1.363466E+0000  4.686976E-0001
  1.762976E+0000 -2.580681E+0000
 -1.659303E+0000  1.556549E+0000
 -1.866480E+0000 -4.120961E-0001
  8.355775E-0001 -1.678123E+0000
  9.545859E-0001  2.017813E+0000
 -2.576359E-0002  5.776356E-0001
 -6.527633E-0001 -2.318038E+0000
  4.329661E+0000  6.108233E-0001
  2.401328E-0001  4.428417E+0000
 -4.450246E+0000 -1.244869E+0000
  1.887799E+0000 -2.757424E+0000
  1.710424E+0000  4.045798E+0000
 -1.324570E+0000  2.701485E+0000
 -3.191324E+0000 -2.591076E-0001
  5.405508E-0001 -4.292357E+0000
  3.036817E+0000 -1.052497E+0000
 -2.709508E+0000  3.306514E+0000
  6.140534E-0002 -1.426232E+0000
  2.027302E-0001 -1.048859E+0000
  1.768131E+0000 -4.708137E-0001
 -1.851744E+0000  3.988668E+0000
 -1.936824E+0000 -1.942236E+0000
 -2.754236E+0000 -2.078798E+0000
  5.540160E+0000 -7.987250E-0001
  2.933519E-0001  2.878091E+0000
 -3.476325E+0000  1.229034E+0000
 -1.514160E+0000 -4.694098E+0000
  3.912515E+0000 -1.112565E+0000
  9.355403E-0001  3.396973E+0000
 -1.746134E+0000  1.546105E+0000
 -1.462629E+0000 -8.793447E-0001
  1.804609E+0000 -2.283615E+0000
  2.873509E+0000  1.525885E+0000
 -1.751544E+0000  1.038465E+0000
 -8.762497E-0001 -2.774091E-0001
  1.755533E+0000 -1.878124E+0000
  1.659561E-0001  7.463189E-0001
 -8.911427E-0001 -3.098628E-0001
  2.261046E-0001 -1.733328E-0001
 -2.819302E-0001 -2.856946E-0001
  7.373054E-0001 -1.434578E+0000
  7.667248E-0001 -1.736117E+0000
  3.516783E+0000  1.168123E-0001
 -2.314725E+0000  1.158245E+0000
 -3.408197E-0001 -3.202468E+0000
 -1.253032E+0000 -3.354037E+0000
  2.148296E+0000  1.630864E+0000
  1.798215E+0000  5.981135E-0001
 -4.374972E+0000 -3.969603E-0001
 -5.566891E-0001 -2.294397E+0000
  5.246448E+0000 -4.951152E-0001
 -2.517096E+0000  6.754275E+0000
 -3.160530E+0000 -4.378424E-0001
  1.721224E+0000 -5.365905E+0000
  2.900740E+0000  2.655046E+0000
  4.190786E-0001  2.305127E+0000
 -2.822754E+0000 -2.573627E-0001
  1.706982E+0000 -3.187866E+0000
  3.335418E-0001  4.170700E+0000
 -1.712356E+0000  3.334247E+0000
 -6.003667E+0000 -5.134835E+0000
  4.259918E+0000 -5.397158E+0000
  3.604893E+0000  1.095247E+0000
 -2.552140E+0000  3.687429E+0000
 -2.499332E+0000 -8.333645E-0001
 -1.114255E+0000 -4.062288E+0000
  4.147587E+0000 -5.884077E-0001
  2.930942E+0000  3.197319E+0000
 -3.536496E+0000  2.898023E-0001
 -3.814282E-0001 -5.985301E+0000
  5.288289E+0000 -2.067199E-0002
 -7.587169E-0001  5.337052E+0000
 -4.485731E+0000 -3.768014E-0001
  3.786176E-0001 -6.547452E+0000
  5.726341E+0000  1.079508E+0000
  2.214143E-0001  7.571683E+0000
 -7.964174E+0000  8.597543E-0001
  1.277110E+0000 -5.301736E+0000
  4.542693E+0000 -1.156477E+0000
  4.346981E-0001  4.063540E+0000
 -4.080912E+0000 -2.380547E+0000
 -9.497334E-0001 -4.738133E+0000
  7.334989E+0000 -2.860373E-0001
 -1.845091E+0000  4.212887E+0000
 -1.539266E+0000 -2.435636E+0000
  1.493490E-0001  6.785752E-0001
  2.412067E+0000  1.736200E-0001
 -1.789241E+0000  1.319952E+0000
  1.407330E-0002 -8.252121E-0001
  3.851787E-0001  5.171079E-0001
  1.306209E+0000 -5.461556E-0001
 -1.490693E+0000  1.170050E+0000
 -3.131242E-0001 -8.322296E-0001
  3.628065E+0000 -9.897991E-0001
 -1.182368E+0000  9.383047E-0001
 -1.075664E+0000 -1.038481E+0000
  1.619112E-0001 -1.128142E+0000
  1.087129E+0000 -4.131826E-0001
  4.261749E-0001  2.781937E+0000
  6.165413E-0002  2.749182E-0001
 -1.749991E+0000 -4.655363E-0002
 -1.837362E-0001 -2.481126E+0000
  2.572726E+0000  1.092951E+0000
 -1.950215E+0000  4.282521E+0000
 -1.106632E+0000 -2.862202E+0000
  3.385316E+0000 -2.745651E-0001
 -1.618243E+0000  5.352334E+0000
 -1.063891E+0000 -1.243155E-0001
 -3.336711E+0000 -2.926939E+0000
  4.561606E+0000  1.031874E+0000
 -9.424600E-0001  3.754246E+0000
 -2.572061E+0000 -9.681243E-0001
  1.729356E+0000 -4.007411E+0000
  3.037345E+0000  2.120151E+0000
  6.702437E-0001  1.662055E+0000
 -1.191160E+0000 -2.183305E+0000
  7.181042E-0001 -2.694967E+0000
  3.246880E+0000 -4.213070E-0001
 -1.528416E+0000  3.376830E+0000
 -1.210451E+0000 -1.711403E+0000
  1.441694E+0000 -3.353085E+0000
  1.571031E+0000  1.123128E+0000
  4.662847E-0001  3.001950E+0000
 -4.636680E+0000 -8.187738E-0001
  1.660839E+0000 -5.263175E+0000
  2.467033E+0000  3.686868E+0000
 -1.077163E+0000  4.600521E+0000
 -6.712593E+0000 -2.136081E+0000
  3.762301E+0000 -8.164112E+0000
  4.850535E+0000  2.530513E+0000
 -3.558458E+0000  5.362326E+0000
 -4.157856E+0000 -1.219686E+0000
  2.550281E+0000 -5.376780E+0000
  1.573357E+0000  4.640809E+0000
 -2.661849E+0000  2.012957E+0000
 -4.193350E+0000 -2.812046E+0000
  3.550971E+0000 -3.074589E+0000
  1.773632E+0000  3.728645E+0000
 -6.284798E-0001  3.432169E+0000
 -3.257720E+0000 -2.885953E+0000
  5.302376E-0001 -1.709349E+0000
  2.693870E+0000  4.680713E-0001
 -1.310070E+0000  2.205440E+0000
 -2.394330E+0000 -9.425264E-0001
  1.822451E+0000 -3.125308E+0000
  1.470970E+0000  1.327581E+0000
  2.098157E+0000 -4.544061E-0001
 -3.102904E+0000 -3.868255E-0001
  6.490914E-0001  1.315963E-0001
  5.198850E-0001 -2.097374E-0001
 -1.409631E+0000 -9.863110E-0001
  1.606179E+0000 -3.549644E-0001
 -5.361838E-0001  1.453858E+0000
 -1.628241E+0000  3.849719E-0002
 -3.739018E-0001  6.990829E-0001
 -3.298629E-0001  6.792993E-0001
 -1.417033E+0000 -1.810612E-0001
  1.795293E+0000 -2.415793E+0000
  4.904205E-0002 -4.966816E-0001
  1.306441E+0000  5.107651E-0001
  1.120475E-0002  1.269958E+0000
 -2.934252E+0000 -2.799429E+0000
  1.555267E+0000 -1.064380E+0000
  1.589244E+0000  1.950371E+0000
 -3.321086E+0000  1.907673E+0000
 -3.586948E-0001 -4.942300E-0001
  9.528882E-0002 -2.652425E+0000
  6.339706E-0001  1.355446E+0000
  7.037030E-0001  3.944530E+0000
 -6.837271E-0001 -2.603722E+0000
  1.108533E+0000 -3.581169E+0000
  4.110951E+0000 -6.961225E-0001
 -2.811673E+0000  2.126004E+0000
 -1.112530E+0000 -8.194155E-0001
  2.368321E-0002 -3.343978E+0000
  2.223903E+0000  1.728417E+0000
 -8.094026E-0001  7.045151E-0001
 -2.460083E+0000 -1.387470E+0000
  1.519697E+0000 -4.067472E+0000
  4.391764E+0000  1.296142E+0000
 -2.113941E+0000  3.367582E+0000
  6.309328E-0001 -4.014693E+0000
 -3.902296E-0001 -1.373548E+0000
  2.843679E+0000  2.674533E+0000
  5.368378E-0001  3.250608E+0000
 -2.880689E+0000 -4.088243E+0000
 -5.989806E-0001 -3.499087E-0001
  2.636846E+0000  1.400956E-0001
 -6.022517E-0001  1.062113E+0000
 -5.046168E-0001  5.362664E-0001
 -6.951942E-0001 -2.007339E+0000
  1.816667E+0000  6.229253E-0001
  4.445113E-0001  1.952929E+0000
 -1.890025E+0000  2.702887E+0000
 -1.051193E+0000 -1.059876E+0000
 -1.147342E+0000 -8.496406E-0001
  3.305441E+0000  1.438215E+0000
 -3.063378E+0000  1.395807E+0000
 -1.813784E+0000 -3.160091E+0000
  2.997573E+0000 -6.593621E-0001
  1.745460E+0000  1.772121E+0000
 -3.006693E-0001  1.719723E+0000
 -4.931289E+0000 -7.980532E-0001
  9.435528E-0001 -2.123526E+0000
  3.811422E+0000 -2.977147E-0001
 -2.276293E+0000  5.159023E+0000
 -2.687224E+0000 -1.092246E+0000
  1.017417E+0000 -3.942828E+0000
  1.784937E+0000  4.827201E-0001
 -2.778367E-0001  1.728902E+0000
 -4.255476E-0001  1.277094E-0001
 -1.541630E+0000 -1.219559E+0000
  1.233969E+0000  7.389658E-0001
 -8.852059E-0001  3.283384E+0000
 -2.611356E+0000  9.131103E-0001
  1.375946E+0000 -8.207887E-0001
 -2.278592E+0000  2.502669E+0000
  7.564452E-0001 -9.597553E-0001
 -2.148697E+0000 -2.522208E+0000
  1.938730E+0000 -7.201283E-0001
  1.107844E-0001  2.174969E+0000
 -1.081642E+0000  2.349990E+0000
 -4.311836E-0001 -2.296912E+0000
 -6.434187E-0001  5.027108E-0001
  3.430658E+0000  1.684850E+0000
 -2.578209E+0000  1.873602E+0000
  5.044025E-0001 -3.735690E+0000
  3.872926E-0001 -1.148946E+0000
  7.238927E-0001  3.908649E+0000
 -4.302889E+0000  1.050214E+0000
  2.195560E+0000 -3.994250E+0000
  4.244060E+0000  3.008466E+0000
 -4.661869E+0000  5.737647E+0000
 -3.551017E+0000 -2.781832E+0000
  2.183544E+0000 -4.179191E+0000
  4.975211E+0000  1.830819E+0000
 -2.319815E+0000  3.604323E+0000
 -2.479115E+0000 -5.331299E+0000
  5.141800E+0000 -2.039636E+0000
  4.207685E+0000  7.729587E+0000
 -3.560933E+0000  3.812469E+0000
 -5.144582E+0000 -5.580611E+0000
  4.762892E+0000 -5.693839E+0000
  3.072992E+0000  5.723607E+0000
  4.897584E-0001  1.589995E+0000
 -7.785102E+0000 -1.843545E+0000
  3.635661E+0000 -2.923461E+0000
  3.567960E+0000  9.599610E-0001
 -2.164919E+0000  2.712158E+0000
 -1.501016E+0000 -1.801415E+0000
 -1.128822E+0000 -4.773692E-0002
  1.459924E+0000 -1.225474E+0000
  1.028896E+0000  1.572592E+0000
 -1.640807E+0000  1.658647E-0001
  1.543224E-0001 -1.692179E+0000
  1.220155E-0001 -6.417644E-0002
 -1.515500E+0000  4.984345E-0001
 -2.216471E-0001 -2.060398E+0000
  1.053775E+0000  1.414063E+0000
 -3.127190E+0000  2.647370E+0000
 -1.782698E+0000 -3.542070E+0000
  1.276945E+0000 -3.585296E-0001
  1.688930E+0000  3.888832E+0000
 -2.510891E+0000 -1.126280E+0000
 -2.059382E+0000 -3.362360E+0000
  3.316591E+0000 -6.834473E-0001
 -6.806103E-0001  1.784882E+0000
 -4.091604E-0001 -1.889600E-0001
  5.152089E-0001 -3.217979E+0000
  2.980530E+0000  3.137036E-0002
 -2.992848E+0000 -5.993518E-0001
  1.906743E+0000 -2.335104E+0000
  4.125391E-0001 -1.973013E+0000
  1.201599E+0000  2.245789E-0001
 -2.903329E+0000  3.706897E-0001
 -1.332432E+0000 -7.247340E-0001
  1.034740E+0000 -7.299539E-0001
  3.068348E-0001  5.162302E-0001
 -1.204134E+0000 -3.511112E-0001
 -3.002796E+0000 -1.108697E+0000
  2.593661E+0000 -2.348585E+0000
 -1.346579E+0000  6.356267E-0001
 -2.092923E+0000  2.080482E+0000
  2.200835E+0000 -2.364864E+0000
  1.954638E+0000 -1.825360E-0001
 -1.445070E-0001  1.878993E+0000
 -2.456372E+0000 -3.458896E+0000
  4.563234E-0001 -8.391055E-0001
 -3.268528E-0001  4.173469E-0001
 -2.155319E-0002 -8.558832E-0001
 -1.316113E+0000  2.998270E+0000
 -4.775050E-0001 -1.267088E+0000
 -4.423655E+0000 -1.561893E+0000
  1.926695E+0000 -9.287204E-0001
 -1.032881E+0000  1.596116E+0000
  1.384934E-0001 -7.914194E-0001
 -2.421821E+0000 -1.308388E+0000
  2.604257E+0000 -8.019805E-0001
 -1.052125E+0000  2.036667E+0000
  2.038045E+0000 -8.444202E-0001
  1.724266E+0000 -1.477241E+0000
 -1.466511E+0000  1.448731E+0000
  1.672360E+0000 -1.424369E+0000
 -1.890450E+0000 -1.134778E+0000
  4.036898E+0000 -1.967264E+0000
 -1.577557E+0000  2.368695E+0000
  1.385485E+0000 -7.814469E-0001
 -3.684091E+0000  9.907967E-0002
  1.744321E+0000 -2.037242E+0000
  7.357238E-0001  1.703551E+0000
  2.937776E+0000  5.811664E-0001
 -1.278081E+0000  5.641099E-0001
  7.311124E-0001 -2.655622E-0001
 -6.699912E-0001  3.629612E-0001
  5.374634E-0001 -7.313514E-0001
  1.184829E+0000  2.130316E-0001
 -1.048709E+0000  1.608853E+0000
 -2.655119E+0000 -4.982072E-0001
  3.873123E-0001 -1.429184E+0000
 -1.054187E+0000  1.773308E+0000
  1.842055E+0000 -4.077438E-0001
 -3.694511E+0000 -7.041036E-0001
  1.062889E+0000 -1.302911E+0000
  1.390611E+0000 -4.488728E-0001
  6.995044E-0001  7.826833E-0001
 -3.294882E+0000 -4.983799E-0002
  2.772649E+0000 -2.726455E+0000
  1.806007E+0000  6.024838E-0001
 -2.864947E+0000  1.195864E+0000
 -5.395891E-0001 -1.631141E+0000
 -8.223213E-0002  1.223127E+0000
  1.249093E+0000  1.891784E+0000
 -8.782182E-0001  4.377218E-0001
 -1.153044E+0000 -2.266608E+0000
  2.851122E+0000 -1.963205E+0000
  1.054561E+0000  1.809720E+0000
 -3.233989E+0000  7.879975E-0001
 -6.271779E-0001 -1.865953E+0000
  4.120842E-0001 -2.960740E-0001
 -5.550507E-0001  3.275216E+0000
 -2.641228E-0001 -8.904278E-0001
 -1.911787E+0000  1.429776E+0000
  7.743917E-0001 -1.658163E+0000
 -8.991009E-0001 -1.361770E+0000
  2.364179E+0000 -1.520815E+0000
 -1.410531E+0000 -2.305389E+0000
 -1.351154E+0000  5.615546E-0001
  1.669846E+0000  1.404629E+0000
 -2.358846E-0001  1.825429E+0000
  1.119179E+0000  1.299057E-0001
 -1.721044E+0000 -2.357370E+0000
  2.035596E+0000  6.594627E-0001
  2.480032E+0000  9.090796E-0001
 -4.264578E+0000  4.300213E+0000
 -5.306111E-0003 -3.745739E+0000
  1.774037E+0000  5.181560E-0001
  2.495432E+0000  9.576251E-0001
 -3.094797E+0000  2.862076E+0000
  1.356266E+0000 -1.522427E+0000
  1.711323E+0000  1.632181E+0000
  1.379058E+0000  8.267482E-0001
 -4.113473E-0001 -1.865651E-0001
 -2.274160E+0000 -1.881988E+0000
  3.828551E-0001 -1.342254E+0000
  1.125337E+0000  2.169987E+0000
 -1.900006E+0000  6.684560E-0001
 -1.638299E+0000 -1.938098E+0000
  4.108455E+0000 -3.191862E+0000
  3.259071E-0001  3.300992E+0000
 -1.237963E+0000  3.846138E+0000
 -2.256361E+0000 -8.360636E-0001
  7.427440E-0001 -2.584252E+0000
  1.083274E+0000  2.184153E+0000
  1.024824E+0000  2.088221E+0000
 -4.175240E+0000 -3.029999E+0000
  1.185245E+0000 -1.996230E+0000
  4.012888E+0000  2.248403E+0000
 -2.370915E+0000  3.077831E+0000
 -2.142919E+0000 -1.535973E+0000
  2.134554E+0000 -3.313403E-0001
 -7.907701E-0001 -2.536459E+0000
  2.857514E+0000 -2.637783E-0002
 -3.128492E+0000  2.025483E+0000
 -2.291848E+0000 -4.734022E-0001
 -7.110990E-0001  5.586043E-0001
 -1.794872E-0001 -6.651288E-0001
  7.573350E-0001 -7.270972E-0001
  9.766284E-0001  2.294612E+0000
 -1.345555E+0000  6.638723E-0001
 -2.110621E+0000 -1.905086E+0000
  8.803862E-0001 -1.402713E+0000
 -3.029929E-0001  5.718712E-0001
  3.699861E-0001 -8.863554E-0001
  1.424730E+0000 -5.914795E-0001
  5.058289E-0001  6.171310E-0001
  7.497233E-0001  7.174170E-0001
 -3.229455E+0000  1.106792E+0000
  1.379303E+0000 -6.490536E-0001
  3.862737E-0001 -3.135116E-0001
 -2.082701E+0000  1.747442E+0000
 -1.920556E+0000 -1.612579E+0000
  1.834472E+0000 -2.754650E+0000
 -9.694563E-0002  1.056817E+0000
  1.327560E+0000  3.269715E+0000
 -1.583111E+0000  1.107898E-0001
 -2.262031E-0001 -1.932488E+0000
  3.128499E+0000 -5.007515E-0002
  7.116013E-0001  4.394581E+0000
 -2.660424E+0000 -1.357499E-0001
 -5.105279E+0000 -3.095598E+0000
  3.456983E+0000 -2.879381E+0000
  8.772254E-0001  4.580178E+0000
 -2.102118E+0000  2.768168E+0000
 -5.702559E-0001 -3.071299E+0000
  6.303617E-0001  8.906578E-0001
  2.003194E+0000  6.300340E-0001
 -1.987036E+0000  3.174845E-0001
  6.836731E-0002 -1.095149E+0000
  4.697473E-0001 -7.749206E-0001
  1.155828E+0000  1.871005E+0000
 -1.657493E+0000  4.269128E-0001
 -1.438910E+0000 -1.947919E+0000
  4.540842E+0000  3.536355E-0001
 -1.222357E+0000  2.896632E+0000
 -2.664179E+0000  8.088417E-0001
 -1.911084E-0001 -2.727745E+0000
  2.645918E+0000  1.166740E+0000
 -4.156299E-0001  7.967096E-0001
 -3.630185E+0000  1.211365E+0000
  3.530433E+0000 -8.769319E-0001
 -3.184449E-0001  2.754336E+0000
  5.865677E-0001 -1.503880E+0000
 -1.469670E+0000 -2.466119E-0001
  2.553397E+0000 -2.530222E+0000
  8.537658E-0002  6.556200E-0001
  8.639544E-0001  2.195433E+0000
 -2.580087E+0000 -8.360306E-0001
  2.525958E+0000 -1.623056E+0000
 -8.762976E-0001  1.389029E+0000
 -1.167952E+0000  7.623075E-0001
 -5.988227E-0001 -4.004381E+0000
  4.726443E-0001 -2.546883E+0000
  2.132658E+0000  2.772438E+0000
 -4.899640E-0001  2.018301E+0000
 -4.749625E+0000  1.060671E+0000
  2.102316E+0000 -3.973349E+0000
  3.657628E-0001 -1.982408E-0001
  2.300335E+0000  2.065174E+0000
 -4.288476E-0001  7.839092E-0001
 -1.906315E+0000 -3.458389E+0000
  5.533863E+0000 -4.468068E-0001
  1.316452E+0000  1.018647E+0000
 -4.402274E+0000  1.475822E+0000
  3.501704E+0000 -3.920214E+0000
 -2.968872E-0001  1.305810E+0000
 -1.898909E+0000  2.788136E+0000
 -3.791789E+0000 -1.169410E+0000
  2.924485E-0001 -2.936593E+0000
  5.541404E+0000  3.416983E-0001
 -3.017047E+0000  5.198392E+0000
 -9.501306E-0001 -3.114989E+0000
 -1.204645E+0000 -3.044762E+0000
  3.373713E+0000  1.227874E+0000
 -1.518008E+0000  1.256698E+0000
 -1.688258E+0000 -1.197659E+0000
  2.522457E+0000 -2.193463E-0001
 -5.042669E-0001  2.284740E+0000
  4.397239E-0001  5.767089E-0001
 -1.990563E+0000 -1.151832E+0000
 -8.078259E-0001 -1.382403E+0000
  1.104305E+0000  4.288200E-0001
 -1.726011E+0000 -1.811689E-0001
 -2.013881E-0001 -7.554900E-0001
 -2.194689E+0000 -8.902425E-0001
  1.176128E+0000 -1.636787E+0000
  2.309542E-0001  2.172528E+0000
 -5.184986E-0001 -2.224522E-0001
  1.179770E+0000 -3.935094E-0001
 -1.436539E-0001  2.125092E+0000
 -2.546271E+0000 -5.764312E-0001
 -5.542178E-0001 -3.450696E+0000
  2.732822E+0000 -2.352644E+0000
 -6.822582E-0001  1.070205E+0000
 -1.217280E+0000  1.265331E+0000
 -1.628084E+0000 -7.025499E-0001
  1.213108E+0000 -2.478480E+0000
  3.485448E+0000 -6.195370E-0002
  8.559848E-0002  2.138283E+0000
 -4.794750E+0000 -9.077061E-0001
  7.161761E-0001 -2.356840E+0000
  3.912604E+0000  3.175813E+0000
 -2.315068E+0000  2.702575E+0000
 -2.388175E+0000 -8.085151E-0001
  9.537833E-0001  5.340899E-0001
  1.850917E+0000  4.169364E-0001
 -2.787415E+0000  7.512890E-0001
  7.510078E-0001 -1.236529E+0000
 -6.069082E-0001  3.023786E-0001
  4.856608E-0001  3.300035E-0001
 -1.561698E+0000  1.811923E+0000
 -8.136720E-0001 -2.562840E+0000
  1.826860E+0000 -2.494029E+0000
  1.686231E+0000  2.612469E+0000
 -1.956860E+0000  1.459806E+0000
 -2.761374E+0000 -4.091570E+0000
  1.608670E+0000 -1.549392E+0000
  1.388355E+0000  8.986790E-0001
 -3.825724E+0000  5.636665E+0000
 -1.125402E+0000 -1.114715E+0000
 -3.987429E-0001 -3.311535E+0000
  1.569652E+0000  1.643589E+0000
 -1.749238E+0000  2.575025E+0000
 -2.440373E+0000 -1.878204E+0000
  1.586710E-0001 -2.187052E+0000
  2.772112E+0000  5.053461E-0001
 -3.662167E+0000  2.751765E+0000
  3.814677E-0001 -2.445130E+0000
  2.847106E-0001 -1.054945E-0001
  1.113950E-0001 -3.585096E-0001
 -2.108390E+0000  4.721660E-0001
  2.263431E+0000 -3.161407E+0000
 -5.029480E-0001  5.979471E-0001
  1.185683E+0000  3.406239E+0000
 -2.432306E+0000 -1.145520E-0001
  1.751837E+0000 -2.626823E+0000
  2.000216E+0000  8.555273E-0001
 -3.240959E+0000  1.977065E+0000
 -1.003465E-0001 -1.747678E+0000
 -4.346623E-0002 -1.936064E+0000
  2.990090E+0000  1.880722E+0000
 -2.589294E+0000  4.566063E+0000
 -1.963796E+0000 -9.350342E-0001
 -6.351246E-0001 -3.446988E+0000
  3.685295E+0000  2.550071E+0000
 -1.405424E+0000  6.374160E-0001
 -2.325549E+0000 -2.055969E+0000
  9.538252E-0001 -2.970622E+0000
  3.494666E+0000 -3.673140E-0001
 -2.492740E+0000  1.856027E+0000
 -1.631125E+0000 -1.370779E+0000
 -2.238374E+0000 -2.075644E+0000
  3.444000E+0000 -5.563989E-0001
  1.116829E+0000  4.146781E+0000
 -3.728469E+0000  2.062849E+0000
 -2.148894E+0000 -1.602658E+0000
  4.806671E+0000 -2.473691E+0000
 -1.017787E+0000  4.497881E+0000
 -2.833079E+0000  1.107896E+0000
 -1.310312E+0000 -4.743879E+0000
  1.494225E+0000  1.753299E+0000
  2.956660E+0000  6.918964E-0001
 -3.919167E+0000  1.914288E+0000
 -5.827442E-0001 -5.381427E+0000
  2.312316E+0000  2.025927E+0000
  7.081431E-0001  2.202434E+0000
 -4.086596E+0000 -1.440944E+0000
  2.350823E+0000 -2.935168E+0000
  1.894403E+0000 -7.109941E-0001
  1.080446E+0000  2.400108E+0000
  1.561349E-0001 -1.775379E-0002
 -3.999434E+0000 -1.119402E+0000
  5.145186E+0000 -1.455900E+0000
 -3.264744E+0000  5.916429E+0000
 -4.498386E-0001 -1.535779E+0000
  2.435995E+0000 -1.692197E+0000
  1.271387E+0000  1.814462E+0000
 -1.468466E+0000  1.329822E+0000
 -2.627263E+0000 -7.688803E-0001
  1.961679E+0000 -4.921880E-0001
 -9.568213E-0001 -1.812979E-0001
 -2.896097E+0000  1.429581E+0000
  1.324708E+0000 -2.363895E+0000
 -1.531635E+0000 -1.718718E+0000
  7.367206E-0001  1.750720E-0001
  5.069069E-0001 -1.730258E+0000
 -1.133706E+0000  7.666920E-0001
  3.563208E+0000  1.253180E+0000
 -3.349299E-0001  7.604917E-0001
  1.489684E+0000  4.012438E-0001
 -2.218561E+0000  1.603347E+0000
  2.402230E+0000 -2.964654E+0000
  5.353791E-0001  2.403389E+0000
 -7.859532E-0001  6.221071E-0001
 -1.120387E+0000 -1.222372E+0000
  2.486010E+0000  6.459574E-0001
  1.813133E-0001  1.132072E+0000
 -2.458919E+0000 -5.884558E-0001
  6.980584E-0001 -2.536992E+0000
  4.206431E+0000 -9.157891E-0001
 -1.717089E+0000  4.809992E+0000
 -1.690997E+0000 -1.302209E+0000
 -1.460522E+0000 -3.215041E+0000
  9.760901E-0001  2.111005E+0000
  4.792733E-0001  6.273426E-0001
 -3.132588E+0000 -2.350973E+0000
  2.964215E+0000 -3.512738E+0000
  2.438188E+0000 -3.088000E-0001
  1.128383E+0000  1.568039E+0000
 -2.942340E+0000  2.656023E+0000
  2.252813E+0000 -1.711686E+0000
 -4.592864E-0001 -1.561459E+0000
  1.174327E+0000  2.194625E+0000
  7.155597E-0001 -1.048018E+0000
 -1.781775E+0000  1.538962E-0001
  1.079112E+0000 -1.279866E+0000
  3.178039E-0001  4.031305E-0001
  3.265666E-0001 -7.040872E-0001
 -2.536463E+0000  4.259011E-0001
  4.445037E-0002  2.622653E-0001
  2.813867E-0001 -1.021377E+0000
 -5.218939E-0001  2.478175E+0000
 -5.020474E-0001 -4.917657E-0001
  1.092104E+0000 -4.561423E-0001
 -1.875712E-0001  1.775282E+0000
  1.592530E-0001  1.184251E+0000
  6.430451E-0001  1.221714E-0001
 -1.327127E+0000 -9.836734E-0001
  9.937067E-0001  1.463467E-0001
  4.550764E-0001  9.194236E-0001
  3.654941E-0001  3.278550E+0000
 -8.973122E-0001 -2.308572E+0000
 -8.350103E-0001 -2.826547E+0000
  6.581016E+0000 -1.255342E-0001
 -1.420358E+0000  4.251046E+0000
 -2.824011E+0000 -1.371180E+0000
  4.135640E+0000 -5.670204E+0000
  3.975711E+0000  1.768431E+0000
  9.050392E-0002  4.460466E+0000
 -2.728013E+0000  2.498194E-0001
 -1.472592E+0000 -1.957636E+0000
  3.721492E+0000 -2.280069E-0001
  7.759549E-0001  2.530057E+0000
 -4.472457E+0000 -9.803851E-0001
 -2.924484E+0000 -2.577507E+0000
  5.052002E+0000 -1.066245E+0000
  4.375460E-0001  6.048316E+0000
 -2.348540E+0000  1.896404E+0000
 -1.803984E+0000 -4.234576E+0000
  2.510859E+0000  1.366725E+0000
  3.079672E-0001  1.675248E+0000
 -5.829744E-0001  2.937711E-0001
 -6.271218E-0001 -9.811376E-0001
 -4.428146E-0002 -2.033096E+0000
  2.215615E+0000 -1.848900E+0000
  2.166598E+0000  1.512867E+0000
 -1.910140E-0001  8.918367E-0001
 -8.394484E-0001 -6.257086E-0001
  6.732407E-0001 -8.016991E-0001
 -6.672419E-0001  1.360514E+0000
  8.503981E-0001 -2.451356E+0000
  1.443356E-0001 -4.158291E-0001
  4.663270E-0002  9.009625E-0001
 -1.470326E+0000  5.972637E-0001
 -1.015819E+0000 -1.297441E+0000
 -2.633529E-0001 -6.773497E-0001
  1.072539E+0000 -4.497199E-0001
  9.685084E-0001  1.483249E+0000
 -2.177185E+0000 -5.633067E-0001
  4.226292E-0001 -1.220425E+0000
  1.024189E+0000  1.389372E+0000
 -3.681372E-0001  3.736587E+0000
 -2.236208E+0000 -1.169150E+0000
 -1.041536E+0000 -3.813367E+0000
  4.765571E+0000 -7.363173E-0001
  5.668100E-0001  4.570134E+0000
 -5.300489E+0000  6.033144E-0001
 -1.352204E+0000 -6.000263E+0000
  5.529756E+0000  1.956428E+0000
  4.922452E-0001  4.471125E+0000
 -4.118710E+0000  4.913559E-0001
 -5.988881E-0001 -1.939536E+0000
  2.916479E+0000 -3.598820E-0002
  1.498595E-0001  4.389794E+0000
 -3.529663E+0000  2.150665E-0001
  8.781814E-0001 -6.116213E+0000
  1.876599E+0000  1.956388E+0000
  4.028452E+0000  2.256126E+0000
 -4.716280E+0000 -1.385484E+0000
 -3.820769E-0003 -2.043502E+0000
  3.958943E+0000 -1.841584E-0001
  5.693169E-0001  4.379977E+0000
 -1.289510E+0000 -2.390450E+0000
 -2.251881E+0000 -2.952561E+0000
  1.940398E+0000 -1.921769E+0000
  1.677668E+0000  3.197204E+0000
 -3.177296E+0000  1.722772E+0000
 -9.092411E-0001 -4.297262E+0000
  2.218795E+0000 -1.685670E+0000
  3.260058E+0000  3.467681E+0000
 -2.257813E+0000  5.333231E+0000
 -1.303712E+0000 -4.841202E+0000
  6.102553E-0001 -1.972137E+0000
  4.250891E+0000  3.726348E+0000
 -2.178253E+0000  2.220985E+0000
 -2.464704E+0000 -4.249539E+0000
  2.565983E+0000 -3.475883E+0000
  4.777550E+0000  1.446344E+0000
 -2.424501E+0000  4.751200E+0000
 -1.527750E+0000 -2.510225E+0000
 -8.201306E-0001 -2.761848E+0000
  5.146147E+0000  3.778828E+0000
 -3.309891E+0000  3.472483E+0000
 -3.391105E+0000 -3.108856E+0000
  3.517828E+0000 -5.314241E+0000
  2.257097E+0000  1.546919E+0000
 -1.453912E+0000  5.926486E-0001
 -2.365198E+0000 -2.299298E+0000
  2.861004E+0000 -1.956358E+0000
 -7.786129E-0001  3.183054E+0000
 -6.579138E-0001  1.594037E+0000
 -4.755462E-0001 -7.841629E-0001
  1.226017E+0000 -1.629872E+0000
  1.412689E+0000  2.709696E+0000
 -5.963729E-0001  2.233621E-0001
 -2.272649E+0000  4.688566E-0001
  2.772585E+0000 -2.578100E+0000
 -7.178192E-0001  2.595389E+0000
 -6.374342E-0001  1.542075E+0000
  1.035130E+0000 -3.140107E+0000
 -3.981799E-0002 -9.215017E-0001
  4.329139E+0000 -1.015537E+0000
 -4.866283E+0000  2.093530E+0000
 -1.900705E+0000 -3.066154E+0000
  2.784121E+0000 -9.989096E-0001
  2.554157E-0002  3.782310E+0000
 -5.445551E+0000  1.326965E+0000
  7.042067E-0002 -3.478949E+0000
  1.739932E+0000 -8.976225E-0001
  1.065674E+0000  4.836537E+0000
 -3.697994E+0000  5.957670E-0001
 -1.769624E+0000 -2.628903E+0000
  4.246567E+0000 -3.515540E+0000
  4.094308E-0001  3.875500E+0000
 -6.292937E-0001  5.790470E-0001
 -7.159792E-0002 -2.678218E+0000
 -3.963515E-0002 -8.212438E-0001
  3.727980E+0000  2.080831E+0000
 -1.891787E+0000  1.937669E+0000
 -1.873611E+0000 -1.523378E+0000
  3.470592E+0000 -3.998579E+0000
  1.051686E+0000  3.473879E+0000
  9.560056E-0001  4.619341E-0001
 -3.122342E+0000 -2.983933E+0000
  2.123464E+0000 -1.750990E+0000
  1.485368E+0000  1.744655E+0000
 -3.721423E+0000  6.572182E-0001
  1.375964E+0000 -2.397316E+0000
  3.445405E-0001  2.548815E+0000
  2.581892E-0001  2.655070E+0000
 -4.323136E+0000  1.616756E+0000
 -1.260000E+0000 -3.156585E+0000
  2.754815E+0000 -2.471205E+0000
  1.541150E+0000  4.500198E+0000
 -3.525866E+0000  7.956845E-0001
 -8.448309E-0001 -4.189559E+0000
  1.922072E+0000 -3.619450E-0001
  8.171495E-0001  6.374270E+0000
 -4.675906E+0000  1.066354E+0000
 -7.927583E-0001 -4.962060E+0000
  2.758829E+0000 -4.530263E-0002
  5.369269E+0000  4.188538E+0000
 -5.186349E+0000  4.546152E+0000
 -4.213031E+0000 -2.430777E+0000
  3.433183E+0000 -2.413695E+0000
  2.859427E+0000  2.304232E+0000
 -3.515593E+0000  3.323187E+0000
  2.226079E-0001 -5.077231E+0000
  3.464142E+0000 -2.396004E+0000
 -9.266132E-0001  4.581945E+0000
 -1.075015E+0000  9.093889E-0002
 -3.088935E+0000 -3.567755E+0000
  5.356604E+0000 -2.736498E+0000
  2.596667E+0000  5.894323E+0000
 -4.471165E+0000  3.441144E+0000
 -5.217189E+0000 -6.625129E+0000
  4.947819E+0000 -3.685564E+0000
  4.954685E+0000  2.879242E+0000
 -4.746016E+0000  5.479832E+0000
 -2.800392E+0000 -4.694838E+0000
  3.252788E+0000 -4.384684E+0000
  3.526379E+0000  5.174136E+0000
 -3.435160E+0000  5.019405E+0000
 -1.693169E+0000 -4.317301E+0000
  6.118128E-0001 -4.148963E+0000
  3.823971E+0000  3.458924E+0000
  1.288866E+0000  3.721526E+0000
 -3.841431E+0000  1.708476E-0001
  8.815144E-0001 -4.739103E+0000
  1.336833E+0000  1.863755E+0000
  9.265093E-0001  2.045050E+0000
 -4.235137E+0000 -1.013709E+0000
 -1.479648E-0001 -4.421583E+0000
  3.449155E+0000  3.920778E-0001
  3.502439E-0001  5.093316E+0000
 -2.969874E+0000  3.109263E-0001
 -2.138279E+0000 -2.225118E+0000
  3.036038E+0000 -6.905330E-0001
  2.125627E+0000  5.305854E+0000
 -2.669802E+0000 -1.014641E+0000
 -1.364375E+0000 -2.681138E+0000
  1.991044E+0000  1.297227E+0000
 -2.611122E-0002  4.339423E+0000
 -2.779389E+0000  1.313643E+0000
 -1.601547E+0000 -2.194205E+0000
  2.635228E+0000  5.663642E-0001
  1.257194E+0000  2.997142E+0000
 -4.294482E+0000  2.686850E+0000
 -1.494907E+0000 -4.042276E+0000
  2.792261E+0000 -2.642469E+0000
  2.082093E+0000  1.325430E+0000
 -3.153453E+0000  1.484140E+0000
 -1.079643E+0000 -3.738127E+0000
  2.571760E+0000 -4.853290E-0002
  1.118036E+0000  4.378194E+0000
 -4.690782E+0000  2.540688E+0000
  1.644737E+0000 -3.997971E+0000
  1.067731E+0000 -1.690297E+0000
  1.249280E+0000  3.855986E+0000
 -2.485394E+0000 -1.193464E-0001
 -1.679060E+0000 -5.907696E-0002
  2.259204E+0000 -1.302436E+0000
 -4.443882E-0002  8.674756E-0001
 -1.036145E+0000  2.383218E+0000
 -1.180494E+0000  1.965892E+0000
 -2.008719E+0000 -1.422381E+0000
  4.341409E+0000 -3.943724E-0001
 -7.723459E-0001  3.159454E+0000
 -1.974813E+0000  1.027586E+0000
  5.517286E-0002 -2.729634E+0000
  3.661841E-0001 -2.142652E-0001
  2.376882E-0001  1.185977E+0000
  8.567964E-0001 -1.689966E+0000
 -1.337748E+0000 -1.046365E+0000
  1.563530E+0000 -1.018104E-0001
  1.515386E+0000  3.930826E-0001
 -3.377798E+0000  3.051747E+0000
  6.610109E-0001 -8.181813E-0001
  1.781587E+0000 -6.451334E-0001
  1.826087E+0000  2.757517E-0001
 -1.994351E-0001 -1.759129E+0000
 -2.676065E+0000  7.905553E-0002
  3.980444E-0001 -8.300396E-0001
  1.654519E+0000 -1.455007E-0001
 -1.939858E+0000  1.066668E-0001
  4.326405E-0001 -7.293170E-0001
  2.147077E+0000  3.092147E+0000
  4.082045E-0001 -1.515110E+0000
 -1.697667E+0000  1.518091E+0000
  2.171862E+0000 -2.196635E+0000
 -4.356686E-0001  1.174903E+0000
  1.406317E+0000  1.466521E+0000
 -3.693388E-0001  6.457923E-0001
 -1.979933E+0000 -1.169909E+0000
  1.637693E+0000 -3.777009E+0000
  2.562486E+0000  2.561157E+0000
 -2.559103E+0000  4.510828E+0000
 -5.132026E+0000 -2.310302E+0000
  4.629362E+0000 -3.424897E+0000
  1.402897E-0001  2.625875E+0000
 -1.295408E-0001  4.351266E+0000
 -1.141882E+0000 -8.695220E-0001
 -9.792071E-0001 -1.884509E+0000
  3.070186E+0000  1.834645E-0001
 -1.142112E+0000  1.783353E+0000
 -3.272321E-0001  5.582523E-0001
  8.487199E-0001 -1.294750E+0000
  4.270424E-0001  6.046930E-0001
  1.184784E+0000  1.441747E+0000
  2.246632E-0001 -1.354352E+0000
 -1.928673E+0000  5.056664E-0001
  1.541340E+0000 -1.730358E-0001
  9.307627E-0001 -8.699033E-0001
  6.380722E-0002  2.030681E+0000
  7.651140E-0001 -1.858817E+0000
 -3.680613E-0001  7.187678E-0002
 -2.942169E-0001  1.505332E-0001
  4.835229E-0001 -5.023444E-0001
 -2.643175E+0000  8.989006E-0001
  8.229076E-0001 -1.292843E+0000
 -9.218988E-0003 -6.413742E-0002
  6.653729E-0001  1.854530E+0000
 -4.318750E-0001  8.233324E-0002
 -3.590859E-0001 -2.280036E+0000
  2.273333E-0001  4.320709E-0001
  2.166103E-0001 -1.063327E-0001
  1.088784E-0001  1.023742E+0000
 -2.349487E+0000 -3.192600E-0001
  2.278444E+0000  4.068436E-0002
 -3.538201E-0001 -1.437196E+0000
 -8.602312E-0001 -1.354316E+0000
  1.042599E+0000  3.785834E-0001
  5.423306E-0002  3.715395E+0000
 -1.324099E+0000  1.206098E+0000
 -2.108920E+0000 -4.299422E+0000
  2.451179E+0000  1.269515E-0001
  1.225594E+0000  1.180699E+0000
 -1.088695E-0001  1.749998E+0000
 -1.307940E+0000 -1.103153E+0000
  2.145289E-0001 -5.507232E-0002
  3.040540E+0000  3.926764E-0001
 -9.596131E-0001  1.435305E+0000
 -7.501632E-0001  1.762776E-0001
 -8.970251E-0001 -2.135178E+0000
  2.083148E+0000  1.514506E+0000
 -6.424719E-0001  4.514945E-0001
  6.233560E-0001 -1.293468E+0000
  1.218525E+0000  3.228116E-0001
  1.400439E+0000  1.078497E+0000
 -2.830268E+0000 -8.544083E-0001
  6.344975E-0001 -2.361560E+0000
  6.848271E-0001  2.343723E+0000
  1.151020E+0000  2.996293E+0000
 -2.934109E+0000 -1.734361E-0001
  2.419214E+0000 -4.004230E+0000
  3.114737E+0000  2.169891E+0000
 -1.369104E+0000  2.918327E+0000
 -1.622557E+0000 -1.511330E+0000
  1.102016E+0000 -1.178773E+0000
  1.096242E+0000  1.130019E+0000
  2.293812E+0000  9.465293E-0001
 -2.329876E+0000  4.364987E-0001
 -2.318088E+0000  6.779135E-0001
  3.390378E+0000 -9.745104E-0001
 -2.233517E+0000  2.343553E+0000
 -5.260653E-0001  6.206100E-0001
  2.644589E-0002 -6.494205E-0001
 -3.911235E-0001  2.058576E+0000
 -9.794329E-0001  8.148698E-0001
 -3.678583E+0000 -4.204701E+0000
  4.155881E+0000 -3.885667E+0000
  2.596219E+0000  3.570338E+0000
 -8.282362E-0001  2.016837E+0000
 -3.601198E+0000 -1.165573E+0000
  1.658438E+0000 -2.607339E+0000
  2.139280E+0000  1.464217E+0000
 -2.079099E+0000  8.928442E-0001
 -1.144056E+0000 -3.155399E+0000
  3.467131E+0000 -1.414679E+0000
  1.303432E-0001  2.988576E+0000
 -2.478793E-0001  1.316038E-0001
 -7.588492E-0001 -2.507018E+0000
 -2.417544E-0001 -9.360243E-0001
  2.386662E+0000  2.882844E+0000
 -3.064883E+0000  1.023154E+0000
 -3.540504E+0000  6.162236E-0001
  3.477177E+0000 -2.671070E+0000
  1.563042E+0000  3.103848E+0000
 -3.161318E+0000  2.329095E+0000
 -5.564668E-0001 -2.084622E+0000
 -1.561216E+0000 -2.024811E+0000
  4.196489E+0000  1.242230E+0000
  1.653461E+0000  2.511177E+0000
 -4.490728E+0000  1.417924E+0000
  8.970359E-0001 -4.231524E+0000
  3.965471E+0000 -1.864486E-0001
 -5.094957E-0001  4.627044E+0000
 -4.164141E+0000 -7.467078E-0001
  1.792431E+0000 -4.644447E+0000
  3.256924E+0000 -3.541904E-0002
 -5.921641E-0001  2.315046E+0000
 -4.279829E+0000  1.600214E+0000
  2.053119E+0000 -5.611503E+0000
  2.534767E+0000  3.547387E+0000
  9.826609E-0001  5.482081E+0000
 -5.708765E+0000  2.249092E-0001
  1.695651E+0000 -5.412089E+0000
  4.654281E+0000  5.144586E-0001
 -2.275709E+0000  7.011312E+0000
 -3.557006E+0000 -3.207833E+0000
  1.602523E+0000 -3.399759E+0000
  3.743883E+0000  1.098236E+0000
 -1.771869E+0000  2.678167E+0000
 -1.728518E+0000 -1.215462E+0000
  1.019191E+0000 -2.325451E+0000
  1.059717E+0000  3.307747E+0000
  1.455816E-0001  1.042175E+0000
 -1.261173E+0000 -1.900217E+0000
  1.274798E+0000 -2.373371E+0000
  1.817147E+0000  3.643129E+0000
 -1.684484E+0000  2.815301E+0000
 -3.502794E+0000 -4.017685E+0000
  2.452474E+0000 -1.026854E+0000
  3.989289E+0000  3.993990E+0000
 -4.483218E+0000  3.344240E+0000
 -1.506589E+0000 -4.620009E+0000
  3.564067E+0000  1.623957E-0001
  2.561526E+0000  2.331112E+0000
 -5.503524E+0000  1.517450E+0000
  4.132761E-0001 -2.630797E+0000
 -1.533354E-0001 -1.494639E+0000
  3.005637E+0000  1.844196E+0000
 -2.460843E+0000  1.808933E+0000
 -2.271281E+0000 -2.111554E+0000
  3.446597E+0000 -2.450882E+0000
  3.559590E-0001  3.301799E+0000
 -2.223943E+0000  1.647098E+0000
 -2.450673E+0000 -3.531145E+0000
  2.942609E+0000  2.773593E-0001
  4.265025E-0001  1.656895E+0000
 -1.805844E+0000  1.007308E+0000
 -2.672992E+0000 -5.623262E-0001
  1.742412E+0000 -1.472352E+0000
  1.755106E+0000 -1.095542E+0000
  1.181666E+0000 -1.013227E+0000
 -2.352919E+0000  1.105836E+0000
 -8.478967E-0001  6.434275E-0001
 -6.522767E-0001  1.772301E-0001
 -7.112477E-0001  7.740269E-0001
  1.189566E+0000 -2.182280E+0000
 -2.236226E+0000  1.246964E+0000
  1.595991E+0000 -2.467094E-0001
 -3.384190E+0000  2.216424E-0001
  2.376495E+0000 -2.097832E+0000
  3.408927E+0000  1.175209E+0000
 -3.769979E+0000  1.242227E+0000
 -2.595249E-0001 -2.048019E+0000
  5.499627E-0001 -2.871054E+0000
  2.595470E+0000  1.994396E+0000
  5.681566E-0001  1.298392E+0000
 -2.972864E+0000 -1.740399E+0000
  1.788865E+0000 -1.746563E+0000
 -4.714550E-0002  5.945717E-0001
 -7.489033E-0001  1.559491E+0000
 -1.042642E+0000  1.508531E+0000
 -1.010400E+0000 -2.302865E+0000
  8.594306E-0001 -5.944465E-0001
  3.409352E+0000  3.705190E+0000
 -3.396567E+0000  1.835747E+0000
 -1.140655E+0000 -2.322303E+0000
  2.986988E+0000 -1.312481E+0000
 -1.162862E+0000  4.152876E+0000
 -4.143345E-0001 -2.210810E+0000
 -1.348599E+0000 -1.508246E+0000
  1.991215E+0000  1.349234E+0000
 -1.357764E+0000  8.001551E-0001
 -6.012267E-0001  2.783564E-0001
  8.935667E-0001 -2.295802E+0000
  1.678091E+0000  9.810733E-0001
  1.889063E+0000  2.281010E+0000
 -1.157103E+0000  1.877604E+0000
 -2.133314E+0000 -1.221223E+0000
  2.421190E+0000 -2.150394E+0000
  1.965819E+0000  2.359196E+0000
 -7.062202E-0001  5.057407E-0002
  2.025834E+0000 -2.726888E+0000
 -2.349267E-0001 -6.346554E-0001
  1.246885E+0000  2.312963E+0000
 -1.398170E+0000 -6.537459E-0002
 -1.725711E+0000 -1.075769E+0000
  3.296837E+0000  3.506465E-0001
  5.390829E-0001  3.204315E+0000
 -1.002090E+0000  3.021908E-0001
 -2.797605E+0000 -2.103467E+0000
  3.325140E+0000 -3.638258E-0001
  6.675860E-0001  1.206591E+0000
 -1.176193E+0000  1.012650E+0000
  8.628535E-0001 -1.306861E+0000
 -2.620266E-0001 -1.281466E+0000
 -2.325511E+0000  1.399928E+0000
  2.653690E+0000  8.636699E-0001
 -2.673448E+0000  7.759080E-0001
  8.327755E-0001 -1.307926E+0000
  9.738278E-0001  1.556814E+0000
  2.550308E-0001  1.021759E+0000
  6.691917E-0001 -2.301056E+0000
  5.651503E-0002 -2.785576E+0000
  2.416167E+0000 -4.011925E-0001
 -3.158692E+0000  1.989687E+0000
  2.930232E-0001 -1.370094E+0000
 -1.092626E+0000  4.074341E-0001
  2.226448E+0000  1.731925E-0001
 -3.349637E+0000  3.552480E+0000
 -9.145493E-0004 -2.266907E-0001
  1.038677E+0000 -2.596907E+0000
 -6.423206E-0001  3.593142E+0000
  2.618398E+0000  4.814617E-0001
 -1.944271E+0000 -7.200398E-0001
  6.754170E-0001  1.759895E+0000
 -8.261868E-0001  8.343850E-0001
 -1.262339E-0001 -1.767458E+0000
  3.216614E-0001 -1.070540E+0000
  8.649707E-0001  3.070753E+0000
 -3.113668E+0000  1.576655E+0000
 -4.584080E-0001 -3.578389E+0000
  1.295742E+0000 -1.466217E+0000
  8.515015E-0001  2.794959E+0000
 -4.871880E+0000  2.178133E+0000
 -7.441247E-0002 -5.075229E+0000
  3.931444E+0000 -5.340305E-0001
 -1.528488E+0000  5.953441E+0000
 -4.334533E+0000  2.563287E-0002
 -7.322922E-0001 -6.248520E+0000
  5.568262E+0000 -8.274166E-0001
 -1.339004E+0000  4.789478E+0000
 -5.795263E+0000  1.059711E+0000
  4.909235E-0001 -3.478878E+0000
  4.014234E+0000 -4.003071E-0002
  1.990030E+0000  3.594370E+0000
 -3.204685E+0000 -3.245173E-0001
 -1.434514E+0000 -5.310475E+0000
  5.426729E+0000 -7.148504E-0001
  9.174092E-0001  4.956094E+0000
 -6.921060E+0000  1.069056E+0000
  1.859380E+0000 -2.614214E+0000
  3.802131E+0000 -2.702312E-0001
 -3.277280E+0000  4.073192E+0000
  5.104050E-0001 -2.971574E+0000
 -8.506758E-0001  9.618141E-0001
  3.585061E+0000  7.160832E-0001
 -1.315783E+0000  1.971537E+0000
 -2.294889E+0000 -9.567896E-0001
 -1.045746E+0000 -1.221770E+0000
  2.137741E+0000  1.036790E+0000
 -3.481740E-0001  6.224540E+0000
 -4.222770E+0000 -1.627818E+0000
  5.185148E-0001 -3.288999E+0000
  2.009003E+0000 -8.642588E-0001
 -1.477214E+0000  7.159452E-0001
 -1.867377E+0000 -6.100385E-0001
  8.560211E-0002 -2.974342E+0000
 -1.430313E+0000  6.227432E-0001
  2.637125E+0000  6.312147E-0001
 -1.393571E+0000  3.096409E+0000
 -1.215617E+0000  1.172089E+0000
  1.255778E+0000 -8.305217E-0001
  5.494149E-0001 -9.352073E-0001
  1.717127E+0000  4.877015E-0001
 -5.600659E-0001  2.502277E+0000
 -1.103383E+0000 -3.627426E+0000
  1.924685E+0000 -2.874072E+0000
  5.099758E-0001 -7.633233E-0001
  1.370692E+0000  1.638831E+0000
 -2.116872E+0000  8.319492E-0001
 -4.093191E-0001 -3.614690E+0000
  1.936700E+0000  2.904050E-0001
 -7.591764E-0001  1.209086E+0000
 -8.439833E-0002 -2.087345E+0000
  2.198268E+0000 -2.144843E+0000
 -8.791040E-0001  1.255645E+0000
 -1.384520E+0000 -1.337263E+0000
 -1.001579E+0000 -3.968351E-0001
  1.321148E+0000 -1.727800E+0000
 -2.207078E-0001  2.122491E+0000
 -4.268552E-0001  2.494055E+0000
 -2.108126E+0000  5.645801E-0001
  1.969524E+0000 -3.851915E+0000
  1.562513E+0000  8.806740E-0001
 -1.381999E+0000  6.441344E-0001
  9.208536E-0001  1.570700E-0001
  3.633056E-0001  1.423123E+0000
  1.360472E+0000 -3.125602E+0000
  5.870776E-0001 -9.569124E-0001
  4.923594E-0001  1.036518E+0000
 -4.659805E-0001  2.094996E-0002
 -4.584354E-0002 -1.051606E+0000
  2.849758E+0000 -8.094441E-0001
 -2.467761E+0000  1.810825E+0000
 -4.159815E-0001  4.351531E-0001
 -8.862825E-0001 -2.174753E+0000
  9.206097E-0004 -1.150797E+0000
  4.065025E-0001 -2.096871E+0000
 -1.035178E+0000  1.598860E+0000
 -1.372888E+0000 -3.790510E-0001
  5.902571E-0002 -1.117633E+0000
  1.803956E+0000  1.844669E+0000
 -3.171318E+0000  1.367739E+0000
  1.638601E+0000 -3.762666E+0000
  3.210394E+0000 -3.124360E-0001
 -2.143642E-0001  1.346020E+0000
 -1.918386E+0000 -1.059839E+0000
 -1.542413E+0000 -2.012481E+0000
  2.297142E+0000 -1.544987E+0000
  1.348227E+0000 -2.117169E-0001
 -1.666674E+0000  2.289139E+0000
  1.444905E+0000 -1.193719E+0000
 -4.193314E+0000  1.214910E+0000
  1.377777E+0000 -1.357324E+0000
  9.619440E-0001 -1.250826E-0001
 -1.974408E+0000  2.493431E+0000
 -9.210860E-0001 -1.549314E+0000
  1.419712E-0001 -2.097188E+0000
  5.868745E-0001 -4.520012E-0002
 -7.290807E-0001  4.970989E-0001
 -9.005401E-0001 -3.066175E+0000
  2.245775E+0000 -1.676202E+0000
  1.902250E+0000 -7.351705E-0001
 -2.107936E+0000  3.103579E+0000
  1.273642E+0000 -1.622801E+0000
 -7.802734E-0001 -8.578914E-0001
  2.130621E+0000 -5.038897E-0001
 -2.552795E-0001  1.896037E+0000
 -2.729105E-0001 -3.839602E+0000
  9.410845E-0001  2.029247E+0000
  1.455181E+0000  2.459331E+0000
 -2.536577E+0000  1.140208E+0000
 -3.711311E-0001 -7.182720E-0001
  2.545145E+0000 -1.239697E+0000
  8.170297E-0002  4.464636E+0000
 -3.092534E+0000  1.512095E+0000
 -3.495051E+0000 -4.106038E+0000
  4.756774E+0000 -2.182134E+0000
  1.333009E+0000  2.713654E+0000
 -2.895691E+0000  1.452405E+0000
  3.685531E-0001 -4.177584E+0000
  1.335092E+0000 -1.145102E+0000
  2.357276E+0000  3.415792E+0000
 -3.927908E+0000 -1.801371E+0000
  1.236862E+0000 -2.931763E+0000
  1.091007E+0000 -1.991309E+0000
  1.196499E+0000  3.438999E+0000
 -5.330687E-0001  2.034086E+0000
 -1.044580E+0000 -3.044075E+0000
  2.051068E+0000  8.061846E-0001
 -1.757217E-0001  1.383416E+0000
  2.546814E+0000 -1.032289E+0000
  6.086597E-0001 -5.978441E-0002
  1.450565E-0001  7.190348E-0001
 -8.310622E-0001 -9.942569E-0001
  6.144190E-0001 -7.539561E-0001
 -5.313679E-0001 -1.171890E+0000
 -7.558870E-0001 -2.172748E+0000
  1.590245E+0000 -1.064147E+0000
 -2.858630E+0000  1.694392E+0000
  2.665029E+0000 -2.148378E+0000
 -1.921880E+0000 -3.805159E-0001
  1.497308E+0000 -1.102962E+0000
 -1.708879E+0000  3.066323E-0002
 -2.396496E+0000  2.897833E+0000
  7.181255E-0001  2.507109E-0001
 -4.513844E-0001  1.039348E+0000
  1.369915E+0000 -4.812621E-0001
 -3.151773E+0000 -4.126976E+0000
  4.052113E+0000 -1.238665E+0000
  6.190036E-0002  6.368420E+0000
 -2.791811E+0000 -1.300986E+0000
 -2.632186E+0000 -2.746156E+0000
  3.738577E+0000 -2.964940E+0000
 -2.312052E-0001  5.698949E+0000
  1.088221E+0000  3.980105E+0000
 -5.522095E+0000 -2.130510E+0000
  1.847620E+0000 -5.037531E+0000
  4.817279E+0000  4.245701E+0000
 -2.602404E+0000  3.989320E+0000
 -4.611967E+0000 -2.153865E+0000
  1.296057E+0000 -3.128550E+0000
  5.668515E+0000  9.766491E-0001
 -5.725845E-0001  6.550331E+0000
 -2.976515E+0000 -1.338670E+0000
 -1.141458E+0000 -6.162830E+0000
  4.931458E+0000 -1.158717E-0001
  1.745692E+0000  5.484181E+0000
 -5.101646E+0000  1.467522E+0000
  2.248439E+0000 -4.005015E+0000
  4.250003E+0000  1.427759E+0000
 -6.400796E-0001  5.036237E+0000
 -3.715116E+0000 -1.174888E+0000
 -2.233501E+0000 -5.282876E+0000
  4.655390E+0000 -1.733627E+0000
  2.460118E+0000  5.038057E+0000
 -5.408847E+0000  2.385015E-0001
  5.787061E-0001 -4.084174E+0000
  3.868495E+0000  8.255717E-0001
  1.922240E-0001  2.270624E+0000
 -1.165952E+0000 -1.405369E-0001
 -5.128281E-0001 -2.115535E+0000
 -3.642827E-0001  8.990433E-0001
  3.988372E-0001  3.794842E-0002
  8.741818E-0001 -4.731389E-0001
  5.066758E-0001 -2.616371E-0001
  7.005898E-0001 -5.936880E-0001
 -2.408535E-0001  4.701987E-0001
  1.423200E+0000 -2.514645E-0001
 -2.255613E+0000 -1.065482E-0001
 -9.554196E-0001  4.452182E+0000
  1.855957E+0000 -1.296852E-0001
 -1.502157E+0000  3.901305E-0001
  1.226056E+0000  8.795397E-0001
 -1.032370E+0000 -7.147867E-0002
 -1.194434E+0000  5.380978E-0001
  3.286486E+0000 -4.363198E-0001
 -2.084820E+0000  4.223514E-0001
  9.109790E-0002 -3.480367E-0001
 -1.143054E+0000  4.141021E-0001
 -1.769080E+0000 -3.340101E-0001
  1.699117E+0000 -1.478675E+0000
  4.205837E-0002  1.182147E+0000
  1.505938E-0001  8.105337E-0001
 -3.557648E+0000 -5.707292E-0001
  2.377529E+0000  9.231286E-0001
  1.628182E+0000  1.526097E-0001
 -1.608073E+0000  1.695564E+0000
  3.549935E-0001 -4.507136E+0000
 -2.944227E-0001  6.152357E-0001
  8.303529E-0001  1.569754E+0000
 -2.360887E+0000 -3.631639E-0001
 -4.941581E-0001 -2.979214E+0000
  1.371731E+0000 -5.977567E-0002
  1.402567E+0000 -4.292967E-0001
 -1.283494E+0000 -2.564662E-0001
  5.897037E-0001 -2.867175E+0000
  1.485893E+0000  1.117609E+0000
 -1.000597E+0000  2.571981E+0000
 -3.590851E+0000  6.929818E-0001
  4.768578E+0000 -5.666428E+0000
  1.056025E+0000  2.801545E+0000
  1.644092E+0000  1.839973E+0000
 -2.925061E+0000  2.635324E-0001
  8.503919E-0002 -6.367618E-0001
  1.693744E+0000  1.526051E+0000
 -3.822054E-0001  1.493561E+0000
 -2.528613E+0000  1.061321E+0000
 -1.830489E+0000 -1.719611E+0000
  1.932600E+0000 -2.655670E+0000
  2.885348E+0000  2.627760E+0000
 -2.340501E+0000  4.257961E+0000
 -4.143196E-0002 -4.183602E+0000
  2.863339E-0001 -4.629363E+0000
  3.752583E+0000  3.598137E+0000
 -3.287258E+0000  4.143639E+0000
 -1.823662E+0000 -4.685744E+0000
  8.336603E-0001 -4.821349E+0000
  5.897182E+0000  2.167223E+0000
 -2.562578E+0000  5.150278E+0000
 -2.554757E+0000 -1.417067E+0000
  1.337696E+0000 -4.671011E+0000
  2.869597E+0000  3.017319E+0000
 -2.428739E+0000  3.571865E+0000
 -4.790048E+0000 -1.030671E+0000
  2.111592E+0000 -6.440008E+0000
  4.484599E+0000  8.580112E-0001
 -2.119742E+0000  5.886860E+0000
 -3.997736E+0000 -3.383907E+0000
  9.372977E-0001 -2.746118E+0000
  3.508468E+0000  2.982400E+0000
 -2.353484E+0000  2.288068E+0000
 -2.935008E-0001 -3.902604E+0000
  1.207687E+0000 -1.829134E+0000
  1.808768E+0000  3.709477E+0000
 -4.828440E+0000  1.008058E-0001
 -1.226435E+0000 -1.204094E+0000
  1.836484E+0000 -4.819601E-0001
 -3.304423E-0001 -3.746135E-0001
  7.535911E-0001  1.961245E+0000
 -3.256529E-0001 -2.073408E+0000
  8.549020E-0001  4.432887E-0001
  3.408720E-0001  1.431038E+0000
 -1.322969E+0000 -1.762912E+0000
  3.178706E-0002 -1.238425E+0000
  2.996849E+0000  1.632192E+0000
 -7.240124E-0001  2.309241E-0001
 -2.213148E+0000 -1.508397E+0000
  2.542755E+0000 -3.274272E+0000
  1.984701E+0000  1.597453E+0000
 -1.651178E+0000  6.405062E-0001
 -1.426876E+0000 -1.520780E+0000
 -7.044043E-0001 -1.361117E+0000
  4.505462E+0000  2.202115E+0000
 -3.289404E+0000  8.425331E-0001
 -1.536548E-0001 -3.027772E+0000
  1.121095E+0000 -3.092971E+0000
  7.671850E-0001  2.694875E+0000
 -2.206488E+0000  1.698600E+0000
 -7.119929E-0001 -4.164432E+0000
  1.806870E+0000  1.054715E+0000
  1.759073E+0000  4.751344E+0000
 -2.402967E+0000  2.882005E-0001
 -3.657216E-0001 -6.072655E+0000
  1.215275E+0000 -1.572148E+0000
  3.349109E+0000  3.046761E+0000
 -6.682125E+0000  2.074691E+0000
 -9.787031E-0001 -5.071673E+0000
  1.459839E+0000 -1.552919E+0000
  2.926883E+0000  4.258469E+0000
 -1.793199E+0000  1.529272E+0000
 -2.201770E+0000 -3.038602E+0000
  5.298389E+0000  1.312233E-0001
  2.019828E+0000  4.936879E+0000
 -1.387436E+0000 -2.118199E+0000
 -1.552298E+0000 -3.438022E+0000
  2.810770E+0000 -2.708041E+0000
 -1.025735E+0000  3.069074E+0000
  1.520245E+0000 -1.058973E+0000
 -4.000306E+0000 -4.808342E-0001
  9.402988E-0001 -4.694859E+0000
  4.325041E+0000 -1.471689E-0001
 -2.508904E+0000  4.214604E+0000
  9.261123E-0001 -3.009548E+0000
 -2.243068E+0000 -3.852074E+0000
  3.630158E+0000 -9.574497E-0001
 -1.430590E-0001  4.024822E+0000
 -4.508903E+0000 -2.235763E+0000
  3.853425E+0000 -3.384486E+0000
  8.556545E-0001  2.077059E+0000
  1.120935E+0000  4.570023E+0000
 -6.375311E+0000 -1.153651E+0000
  2.087873E+0000 -3.261951E+0000
  3.123875E+0000  1.455800E+0000
 -3.822292E-0001  3.381725E+0000
 -2.749799E+0000 -2.185585E-0001
  1.693358E+0000 -3.785827E+0000
  1.201971E+0000  1.310998E+0000
  2.488897E+0000  4.027307E-0001
 -3.977139E+0000  6.465881E-0001
  2.943064E+0000 -6.882670E+0000
  1.088823E+0000  1.527939E+0000
  2.308335E+0000  3.372676E+0000
 -6.620852E+0000  2.975997E+0000
  1.755127E-0002 -4.072339E+0000
  1.534168E+0000 -3.515358E+0000
  2.569304E+0000  5.664148E+0000
 -2.760448E+0000  2.719509E+0000
 -3.054571E+0000 -2.706391E+0000
  9.385021E-0001 -3.652733E+0000
  3.960240E+0000  3.023555E+0000
 -3.674883E+0000  2.426646E+0000
 -1.554293E+0000 -1.637701E+0000
  1.433722E+0000 -1.367754E-0001
  1.342202E+0000  1.575218E+0000
 -1.178784E+0000  9.029411E-0001
 -7.357583E-0001 -6.595997E-0001
  1.179619E+0000 -2.080683E+0000
  2.231738E+0000  7.731213E-0001
 -2.943197E+0000  1.916480E+0000
  1.080162E-0001 -2.169407E+0000
  3.117106E+0000 -7.882637E-0001
  2.987923E-0001  8.503409E-0001
 -1.141217E+0000 -9.738043E-0001
  9.300316E-0001  1.668687E+0000
  3.443099E+0000  7.998897E-0001
 -1.891767E+0000 -7.721401E-0002
 -6.096679E-0001 -1.796821E+0000
  1.984144E+0000 -2.185486E+0000
  7.871803E-0001  3.150820E+0000
  1.741731E-0001  4.672574E-0001
 -2.179228E+0000 -2.101249E+0000
  2.618752E+0000  1.199542E-0001
 -1.535220E+0000  1.056065E+0000
 -1.811418E+0000 -8.021413E-0001
  1.581569E+0000  7.758804E-0001
 -7.755538E-0001  2.112785E+0000
 -1.881790E+0000 -2.454011E-0001
  1.220741E+0000  2.558122E-0001
 -8.590843E-0001  1.356341E+0000
 -1.052966E+0000 -8.339605E-0001
  2.160042E+0000 -8.634914E-0001
 -1.949877E+0000  2.721719E+0000
 -9.550491E-0001  7.525587E-0001
 -1.219521E+0000 -1.721035E+0000
  4.279794E-0001  3.678311E-0001
  3.399561E-0001  1.184260E+0000
  9.485642E-0001  5.242392E-0001
 -2.804284E+0000 -2.536188E+0000
 -1.938456E-0001 -6.637610E-0001
  2.836668E+0000 -1.396093E+0000
 -3.741593E+0000  4.784481E+0000
 -7.326739E-0002 -2.878359E+0000
 -1.225381E+0000 -2.082281E+0000
  1.277105E+0000  1.979717E+0000
  1.879748E+0000 -1.476421E-0001
 -2.487565E+0000  7.263454E-0002
  1.870357E+0000 -5.156115E+0000
  7.811830E-0001  1.568958E+0000
  8.601039E-0001  7.288114E-0001
 -1.144095E+0000  6.274869E-0001
 -5.366694E-0001 -9.943341E-0001
  1.144682E+0000 -6.828674E-0001
  2.629123E+0000 -5.804800E-0001
  1.079792E-0001  5.848928E-0001
  1.370120E+0000 -7.331531E-0001
 -3.613703E+0000 -6.417690E-0001
  4.329695E+0000 -1.755805E+0000
 -2.939273E+0000  9.874995E-0001
  4.945818E-0001  4.066845E-0001
 -1.780843E-0001 -6.493329E-0001
  5.007600E-0001 -2.166967E+0000
 -2.657469E-0001  5.943237E-0001
  1.196874E-0001 -1.672506E+0000
  8.044776E-0002 -4.449682E-0001
 -7.434355E-0001 -1.600357E+0000
  1.100191E+0000  6.611655E-0001
  1.253892E+0000  1.386023E+0000
 -1.510920E+0000  2.771656E+0000
 -8.758790E-0001 -4.249606E-0001
 -3.325572E-0001 -3.588357E-0001
  2.392742E+0000  6.373622E-0001
 -2.527146E+0000  2.033015E+0000
  1.211590E+0000 -2.950239E+0000
  2.354660E+0000 -5.848678E-0001
 -8.170096E-0001  9.791566E-0001
 -1.257313E+0000 -8.624508E-0001
  1.421161E+0000 -2.194980E+0000
  9.168541E-0001  2.550744E+0000
 -1.181483E+0000  2.657498E+0000
 -1.960976E+0000 -1.624910E+0000
  1.617822E+0000 -2.086747E+0000
  2.883761E+0000  4.316255E+0000
 -3.165115E+0000  2.698633E+0000
 -2.443068E+0000 -3.875608E+0000
  2.956373E+0000 -3.553326E+0000
  3.317334E+0000  4.547459E+0000
 -1.812617E+0000  3.554126E+0000
 -3.883965E+0000 -2.090687E+0000
  3.276342E+0000 -2.655439E+0000
  3.441754E+0000  1.356219E+0000
 -1.835414E+0000  2.590807E+0000
 -2.163445E+0000  7.478171E-0001
  9.529459E-0001 -2.548746E+0000
  5.291155E-0001  6.363858E-0002
  5.329439E-0001  4.863941E-0001
 -1.670790E+0000  6.599643E-0001
  6.581611E-0002 -1.117595E+0000
  2.389928E+0000  9.175063E-0001
 -1.340771E+0000  5.780193E-0002
 -1.489627E+0000  8.560159E-0001
  6.563214E-0001  5.164511E-0001
 -9.720486E-0001  8.863039E-0002
  2.375101E-0001 -3.139031E-0001
  1.444931E+0000  1.224076E-0001
 -2.891394E-0001  1.484067E+0000
 -1.130557E-0001 -2.382560E+0000
  3.071495E-0001 -3.543908E-0001
 -1.462452E-0001  7.715149E-0001
 -2.406895E+0000 -2.865518E+0000
  1.592272E+0000 -3.373210E+0000
  2.006959E+0000 -1.241140E+0000
  4.424330E-0002  2.950443E+0000
 -1.319297E+0000 -8.731343E-0001
 -1.198039E+0000 -2.457070E+0000
  1.051822E+0000  1.483451E+0000
  1.924851E+0000  2.976059E+0000
 -4.014023E+0000  9.980363E-0001
 -1.855950E+0000  8.453175E-0001
  1.663531E+0000 -1.035164E+0000
 -4.610550E-0001 -1.202315E-0001
  1.962733E+0000 -1.918971E+0000
 -1.678306E+0000  1.933095E+0000
  1.536665E+0000 -8.330438E-0001
 -1.563238E+0000  2.675548E+0000
 -1.005595E+0000 -4.183446E-0001
  5.142747E-0001 -9.482777E-0001
 -2.968347E-0002  1.423401E-0001
  8.357434E-0001  5.790388E-0001
  8.590348E-0002 -1.177086E+0000
  5.320104E-0001  4.580343E-0002
  4.315752E-0002 -7.139577E-0001
 -7.890573E-0001  5.659307E-0001
  2.028009E+0000  1.298640E-0001
 -2.291960E+0000 -2.540753E-0001
 -5.392547E-0001  8.892939E-0001
  2.955431E-0001  8.159580E-0001
 -2.038770E+0000 -8.703989E-0002
  1.392862E+0000 -4.552070E-0001
  1.730948E+0000  6.458909E-0001
  1.562865E+0000  1.621964E-0001
 -4.917536E+0000  1.121012E+0000
  1.534360E+0000 -1.684359E+0000
  1.958116E-0001  1.308575E+0000
 -1.055240E+0000  2.062497E+0000
 -1.480292E+0000 -1.067517E+0000
  1.623242E+0000 -1.453440E+0000
  1.319878E+0000  1.828646E-0001
 -1.536647E+0000 -1.579759E-0001
 -1.903026E+0000  6.915253E-0001
  6.522989E-0003 -1.406231E+0000
 -1.004923E+0000 -3.146096E-0001
  1.018521E+0000 -2.261024E+0000
 -7.006874E-0001  7.595258E-0001
  1.477576E-0001  3.472560E-0001
  4.819091E-0001 -1.124275E+0000
 -1.135169E+0000  9.043906E-0002
  2.844345E+0000 -1.366359E-0001
 -3.040349E-0001  1.764439E+0000
  8.138275E-0001 -4.073961E-0001
 -2.709520E+0000 -1.298074E+0000
  4.073632E+0000 -3.411173E-0001
  1.687947E+0000  3.679426E+0000
 -2.618197E+0000 -9.030895E-0001
 -1.336895E+0000 -2.741553E+0000
  2.515123E+0000 -1.325928E+0000
  6.422282E-0002  1.548187E+0000
 -1.031064E+0000  1.193431E+0000
 -1.856420E-0001 -2.630868E-0001
 -3.854670E-0001 -1.949574E+0000
  2.519150E+0000 -3.149660E-0001
 -4.367709E-0001  8.663261E-0001
 -4.689822E-0001 -7.933831E-0001
 -1.087500E+0000  1.379376E+0000
  6.072596E-0001  6.522109E-0001
 -2.171546E-0001 -1.931512E+0000
  1.084889E+0000 -7.993253E-0001
  2.464530E+0000  2.411752E+0000
  7.994657E-0001 -2.755704E-0001
 -3.498664E-0001  5.651863E-0002
  7.826168E-0001  3.661260E-0001
 -2.341745E-0001  1.882181E-0001
 -1.998400E-0001 -9.156665E-0001
  4.891048E-0001  7.852442E-0002
  1.008193E+0000  7.340430E-0001
  9.134410E-0001  7.938304E-0001
 -2.776981E+0000  1.009718E+0000
  1.519368E+0000 -2.110606E+0000
  1.026061E+0000  1.807552E+0000
 -2.026060E-0001  1.154260E+0000
 -1.668603E+0000  1.524968E+0000
  2.404251E-0001 -6.302034E-0001
  2.853976E+0000  7.257796E-0001
 -1.661887E+0000  2.330263E+0000
  1.125426E+0000  6.801378E-0001
 -2.517766E+0000 -8.317383E-0001
  1.857424E+0000 -2.013422E+0000
  2.699031E+0000  1.981744E+0000
 -2.104281E+0000  8.109237E-0001
 -1.637376E+0000  1.204445E+0000
  1.924927E+0000 -1.042784E+0000
 -3.587354E+0000  4.335727E-0001
  2.661551E+0000 -4.716026E-0001
 -2.674118E+0000  2.057377E+0000
  1.430215E+0000 -7.121600E-0001
 -5.112139E-0001 -2.545168E+0000
  1.960618E+0000  8.197725E-0001
 -1.386243E+0000  5.401568E-0001
  1.155099E+0000 -2.904590E+0000
 -1.333068E+0000  9.907552E-0001
  2.071097E+0000 -9.243719E-0001
 -1.872842E+0000  2.459222E+0000
 -5.128468E-0001  1.532664E-0001
  8.651693E-0001 -9.806695E-0001
  3.359688E+0000  2.732732E+0000
 -3.446431E+0000  2.736517E+0000
 -1.651458E+0000 -2.089301E+0000
  5.440874E-0001 -5.271762E-0001
  1.721559E+0000  8.156231E-0001
 -2.534239E+0000  2.032013E+0000
  3.706677E-0001 -2.035965E+0000
  3.508431E+0000 -2.890183E-0001
  6.289151E-0002  2.068387E+0000
 -5.025770E+0000 -2.670383E-0001
  2.260526E-0001 -3.436896E+0000
  2.883062E+0000 -1.419748E+0000
 -1.953122E+0000  2.613560E+0000
 -5.139901E-0001  6.647269E-0001
 -2.924328E+0000 -8.040783E-0001
  1.016983E+0000 -1.947587E+0000
  2.661588E-0001  1.778562E+0000
 -1.781698E+0000  1.579732E+0000
  1.012853E-0003 -1.429945E+0000
 -2.141291E+0000 -2.201594E+0000
  3.788723E+0000  1.029395E+0000
  1.673657E-0001  2.621033E+0000
 -3.373786E+0000  1.355149E+0000
  1.456725E-0001 -4.406141E+0000
  2.360143E+0000 -3.439911E-0001
 -1.960066E+0000  3.562273E+0000
 -2.463565E+0000  7.830370E-0001
  4.647308E-0001 -2.378116E+0000
 -5.830568E-0002 -6.384036E-0001
  3.163669E+0000  1.492445E+0000
 -4.132570E+0000  2.024235E+0000
  2.539909E-0001 -5.235849E-0001
  1.664373E-0001  1.949090E+0000
 -5.550147E-0001  1.190203E+0000
 -1.173650E+0000 -2.104037E+0000
  1.217807E+0000 -1.715725E-0001
  2.578190E+0000 -8.304628E-0001
 -4.479575E+0000  1.697716E+0000
  1.036070E+0000 -5.063120E+0000
  7.032949E-0001  1.400181E+0000
  2.489413E+0000  2.454304E+0000
 -2.076599E+0000  3.000967E+0000
 -1.570645E+0000 -1.356079E+0000
  1.680443E+0000 -1.601037E+0000
  2.190100E+0000  4.096684E+0000
 -1.810308E+0000  2.414501E+0000
 -4.235073E+0000 -1.100629E+0000
  3.548896E+0000 -4.016346E+0000
  8.068481E-0001  3.336288E+0000
 -1.023787E+0000  1.858125E+0000
 -1.785673E+0000  5.883068E-0001
  2.624842E+0000 -3.010957E-0002
 -1.437614E+0000  1.260776E+0000
 -9.897656E-0001 -1.416553E+0000
 -9.765433E-0003 -1.599321E+0000
 -2.247740E-0001  2.319498E+0000
  1.490869E+0000 -1.948219E+0000
 -1.315055E+0000 -2.802409E-0001
 -1.108246E+0000  1.653143E+0000
  1.698443E-0001 -1.211052E+0000
 -7.181524E-0001  1.082540E+0000
 -2.325486E+0000 -1.572193E+0000
  8.292816E-0001 -2.495120E+0000
  6.104691E-0001  1.605382E+0000
 -2.097386E+0000  1.989883E+0000
 -3.729062E+0000 -2.040415E+0000
  2.547387E+0000 -1.398628E+0000
  1.727323E+0000  1.261721E+0000
 -9.179280E-0001  2.952229E+0000
  7.321794E-0001 -4.111274E+0000
  2.236747E-0001 -3.308138E+0000
  3.472586E+0000  2.910682E+0000
 -1.496258E-0001  2.762633E+0000
 -1.716146E+0000 -2.595043E+0000
  1.509287E-0001 -5.253933E-0001
  2.287427E+0000  2.919525E-0001
 -1.297202E-0001  1.638070E+0000
 -9.977408E-0001 -2.868452E+0000
  9.463779E-0001  5.198657E-0001
 -4.743197E-0002  3.902637E+0000
 -1.064486E+0000 -2.237045E+0000
 -3.283618E-0002 -3.641382E-0001
  2.675996E+0000  1.018466E+0000
 -7.570173E-0002  2.415465E-0001
 -4.565859E+0000  9.875135E-0002
  1.631272E+0000 -2.772448E+0000
 -6.080686E-0001  5.757441E-0001
  3.090038E+0000  2.548369E+0000
 -3.320602E+0000  1.321914E+0000
 -2.787527E+0000 -1.189189E+0000
  8.878772E-0001 -2.657886E+0000
  2.621378E+0000  4.408635E+0000
 -4.307011E+0000  3.420566E+0000
 -6.486130E+0000 -2.544496E+0000
  4.812199E+0000 -6.237644E+0000
  2.831428E+0000  4.107554E+0000
 -9.067307E-0001  4.272754E+0000
 -2.414125E+0000 -3.175255E+0000
  1.289063E+0000 -3.741696E+0000
  4.433949E+0000  4.958881E+0000
 -1.994851E+0000  1.980366E+0000
 -4.069488E+0000 -2.301995E+0000
  4.330204E+0000 -1.845102E+0000
 -1.056176E-0001  3.897374E+0000
 -1.348467E+0000  3.083238E+0000
 -1.910508E+0000 -7.161712E-0001
  8.443547E-0002 -9.819241E-0001
  2.655636E+0000  1.463844E+0000
 -1.789899E+0000  9.510538E-0001
 -1.688810E+0000 -1.447618E+0000
  3.012027E+0000 -1.852000E+0000
  7.168351E-0001  1.735773E+0000
 -9.714831E-0001 -6.686843E-0001
 -1.511347E+0000 -1.866630E+0000
  4.379172E+0000  4.657584E-0001
 -3.306086E+0000  2.018165E+0000
  1.736105E+0000 -8.095622E-0001
 -2.282139E-0001 -8.043196E-0001
 -1.559665E-0001 -2.306410E-0001
 -9.920111E-0001  2.174334E+0000
 -3.048691E+0000 -3.060178E+0000
  2.589036E+0000 -1.861535E+0000
 -8.733070E-0001  3.498284E+0000
 -5.048902E-0001  7.859157E-0002
 -1.280401E+0000 -1.312138E+0000
  3.308777E+0000 -2.273770E+0000
  2.131828E+0000  8.350450E-0001
 -3.051016E+0000  2.292897E+0000
 -2.068812E+0000 -1.593929E+0000
  2.495963E+0000 -3.065689E+0000
  5.475300E-0001  1.241383E+0000
  9.557486E-0001  1.737835E+0000
 -1.868144E+0000  8.230812E-0001
  8.180631E-0001 -8.428606E-0001
  1.487639E-0001  1.552049E+0000
  6.096173E-0001 -9.363491E-0002
 -6.043722E-0001  1.308353E+0000
  3.265667E+0000 -4.881317E-0001
 -2.322615E+0000  1.820387E+0000
  1.831636E-0001 -2.913379E+0000
  7.908843E-0001 -3.484637E+0000
  1.585310E-0001 -1.187733E+0000
  2.961531E-0001  1.152898E+0000
 -9.990890E-0002  1.215100E+0000
 -2.134374E+0000 -1.496746E+0000
  5.787526E+0000 -2.862710E+0000
 -8.508940E-0001  4.129285E+0000
 -2.795899E+0000  2.346873E+0000
 -1.379489E+0000 -4.107793E+0000
  4.633741E+0000 -1.606856E+0000
  1.365505E+0000  3.531402E+0000
 -9.371444E-0001  1.434818E+0000
 -3.987711E+0000 -4.465105E+0000
  6.155379E+0000 -4.700752E+0000
 -8.479487E-0001  5.967483E+0000
 -8.263774E-0001  1.645674E+0000
 -2.895482E+0000 -3.897797E+0000
  2.725480E+0000  4.764950E-0001
  3.251821E+0000  2.989922E+0000
 -4.547845E+0000  6.689319E-0001
  2.552229E-0001 -2.267413E+0000
  2.276158E+0000  1.265873E+0000
 -5.857845E-0001  2.730161E+0000
 -3.411829E+0000 -9.459618E-0001
  2.150423E+0000 -3.756887E+0000
  1.391796E+0000  1.260242E+0000
 -8.286437E-0001  1.786018E+0000
 -1.738643E+0000 -1.839714E+0000
  1.634811E+0000 -3.899970E+0000
  3.987445E+0000  3.165701E+0000
 -1.854984E+0000  2.452267E+0000
 -3.173483E+0000 -2.556592E+0000
  4.223264E+0000 -3.107776E+0000
  9.779365E-0001  3.326065E+0000
 -4.169653E-0001  2.559050E+0000
 -2.985121E+0000 -1.605590E+0000
  2.564767E+0000 -1.610762E+0000
  9.630199E-0001  8.348337E-0001
  8.674548E-0001 -3.481763E-0001
 -2.359985E+0000 -6.984712E-0001
  3.113050E+0000  2.516621E-0001
  8.188577E-0001  1.300887E+0000
 -1.637393E+0000 -1.260578E+0000
  3.749828E+0000 -1.327987E+0000
  1.342605E-0001  2.451522E+0000
 -2.214817E+0000 -4.675110E-0001
 -2.864991E-0001 -7.886217E-0001
  7.109629E-0001  1.994243E+0000
 -9.108475E-0001 -2.092695E-0001
  7.663696E-0001 -1.349668E+0000
 -6.692298E-0002 -7.478344E-0001
  1.354211E-0001  8.283358E-0001
 -1.230659E+0000 -1.630122E-0001
 -2.158708E+0000 -2.500005E-0001
  2.310774E+0000  1.206039E+0000
  6.984599E-0001  7.288237E-0001
 -2.424823E+0000 -2.251744E+0000
  1.402845E+0000 -1.945354E+0000
  9.106912E-0001 -1.359807E+0000
 -1.284911E+0000  1.474283E+0000
  3.505449E+0000  3.333336E+0000
 -2.851698E+0000 -4.897143E-0001
  2.655118E+0000  2.940889E-0001
  1.370844E+0000 -7.541338E-0001
 -1.774175E+0000  7.049796E-0001
  2.084491E+0000  1.123963E+0000
 -1.180976E+0000 -2.108023E+0000
  1.223458E+0000  1.585399E+0000
  9.912149E-0001  1.136131E+0000
 -3.685635E+0000  1.026023E+0000
  3.087036E-0001  7.169602E-0001
  2.809866E+0000 -2.490583E+0000
 -2.583616E+0000  3.460866E+0000
 -3.375325E-0001  2.191784E-0001
 -1.009009E-0001 -4.829614E-0001
  1.646327E+0000 -7.707839E-0001
 -1.340024E+0000  9.382465E-0001
  2.040320E+0000 -8.705830E-0002
 -3.353739E-0001 -1.509973E-0001
 -2.633040E+0000 -1.331555E+0000
  1.883857E+0000 -3.181678E+0000
  2.823822E+0000 -1.018761E-0001
 -1.273836E-0002  3.289287E+0000
 -3.476379E+0000  6.275946E-0001
  5.559541E-0001 -1.666926E+0000
  5.249585E-0001 -7.092121E-0001
  1.402765E+0000 -6.576427E-0001
 -2.958443E+0000  1.293426E+0000
 -5.360821E-0001  1.052328E+0000
  2.571477E-0001 -1.433786E+0000
 -2.339411E+0000 -1.821425E-0001
  2.260065E+0000  5.505564E-0001
 -8.025471E-0001  2.981204E+0000
  1.902163E+0000 -1.439125E+0000
 -1.980903E+0000 -7.720692E-0001
  1.071470E+0000  5.619525E-0002
  6.653731E-0001  5.655868E-0001
 -9.822443E-0001  3.256751E-0001
 -2.932405E+0000  5.951885E-0001
 -9.005481E-0001 -1.499290E+0000
 -1.572284E+0000  5.573834E-0001
  3.874592E+0000 -1.075329E+0000
  4.717313E-0001  2.958983E+0000
 -2.457346E+0000  1.873945E+0000
 -2.819695E-0001 -1.741664E+0000
  7.206432E-0001 -3.233268E+0000
  2.165459E+0000 -2.077676E-0001
 -1.655871E+0000  1.610148E+0000
  6.029711E-0001 -6.856231E-0001
 -2.308179E+0000 -9.687032E-0001
  1.866455E+0000 -1.730818E+0000
  2.065852E+0000  2.459004E+0000
 -5.082193E-0001 -7.894865E-0001
 -2.338057E+0000 -1.923887E+0000
  9.830095E-0001 -1.473729E+0000
 -1.125115E+0000 -2.660594E-0001
  5.081471E-0001  4.769646E-0001
 -6.397487E-0001  1.293878E+0000
  1.452068E+0000  1.044615E-0002
 -9.637455E-0001  1.699359E+0000
 -3.297590E+0000 -2.384872E+0000
  2.103792E+0000 -2.769938E+0000
  3.166824E+0000  1.812257E+0000
 -1.474815E+0000  4.065586E+0000
 -1.677779E+0000 -4.055895E+0000
 -8.534959E-0001 -2.367781E+0000
  5.794969E+0000  1.694141E+0000
 -1.469533E+0000  4.472260E+0000
 -1.084155E+0000  3.489072E-0001
  2.943231E+0000 -3.299745E+0000
  2.893122E+0000  5.598274E-0001
 -2.355775E+0000  3.946559E+0000
 -2.541605E+0000 -2.408650E+0000
  1.863092E+0000 -2.668916E+0000
  2.120021E+0000  3.075878E+0000
 -1.715467E+0000  2.721025E+0000
 -1.384548E+0000 -2.657080E+0000
  2.459215E+0000 -2.250108E+0000
  1.199822E+0000  2.681303E+0000
 -3.269266E+0000 -8.573386E-0002
  3.327143E-0001 -2.657491E+0000
  1.297862E+0000 -9.772953E-0001
  1.791395E+0000  1.739538E+0000
 -5.710728E-0001  4.472643E+0000
 -2.398910E+0000 -1.813175E+0000
 -1.262834E+0000 -7.791093E-0001
  2.116756E+0000  2.172179E+0000
 -2.240625E+0000  3.656509E-0001
 -7.353945E-0001 -1.177641E+0000
  3.437348E-0001 -2.165102E+0000
 -1.311922E+0000  1.752701E+0000
 -2.145100E-0001  7.691167E-0001
 -2.269725E+0000  2.103470E+0000
 -1.576253E+0000 -9.246968E-0001
  3.338473E+0000 -1.419824E+0000
 -2.005307E+0000  2.596085E+0000
  6.585987E-0001 -1.138721E+0000
  8.744246E-0001 -7.132564E-0001
  6.462961E-0001  1.461574E+0000
 -2.009717E+0000 -5.961366E-0003
  1.088836E-0001 -7.758668E-0001
  2.107769E-0001  1.447399E-0001
 -2.737080E+0000  1.732414E+0000
  1.504752E+0000 -1.649480E+0000
  5.931156E-0001  4.855753E-0001
  2.378071E+0000  2.335673E+0000
 -2.352110E+0000  5.628387E-0001
 -4.252379E-0001 -1.597961E+0000
 -2.065296E-0001 -1.776912E+0000
  2.256259E+0000 -1.001054E-0001
 -1.284179E+0000  2.414554E+0000
 -5.501126E-0001  3.532498E-0001
 -2.767389E+0000 -1.244846E+0000
  4.150322E+0000 -1.340878E+0000
 -1.387477E+0000  5.464878E-0001
 -1.674766E+0000  2.325135E-0002
  2.906832E+0000 -1.290146E+0000
 -5.930210E-0001  2.451488E+0000
  7.558044E-0001 -4.639893E-0001
 -2.717939E+0000  1.264822E+0000
  9.067223E-0001 -3.094559E+0000
  2.027080E+0000 -9.674204E-0001
  2.461079E+0000  4.200933E+0000
 -1.637284E+0000  6.347977E-0001
 -2.521072E+0000 -3.062339E+0000
  4.823372E+0000 -2.439870E+0000
 -5.950048E-0001  3.613400E+0000
 -2.878823E+0000  3.562617E+0000
  7.110761E-0001 -3.179881E+0000
  2.611383E-0001 -9.042381E-0001
  3.777370E+0000  1.262124E+0000
 -3.891403E+0000  2.325197E+0000
 -1.404128E+0000 -7.738662E-0001
  3.338116E+0000 -2.987897E+0000
  2.400576E+0000  2.705360E+0000
 -2.637789E+0000  2.869794E+0000
 -3.504647E+0000 -1.993372E+0000
  4.714509E+0000  1.138515E-0001
  1.813608E+0000  3.032416E+0000
 -4.134261E+0000  1.481683E+0000
 -1.054857E+0000 -4.760167E+0000
  3.729451E+0000 -9.049021E-0001
  6.812008E-0002  2.770779E+0000
 -2.254664E+0000 -1.552951E+0000
 -1.567741E+0000 -2.079582E+0000
  4.098447E+0000  1.605599E+0000
 -1.054575E+0000  1.308384E+0000
 -2.241326E+0000 -2.199113E+0000
  7.675893E-0001 -1.992415E+0000
  1.563242E+0000  7.512098E-0001
 -8.091170E-0001  9.344436E-0001
  2.647524E-0002 -3.306573E-0001
 -1.134447E+0000 -1.287588E+0000
  2.374161E-0001 -4.850616E-0003
  1.610180E-0001  4.679793E-0001
 -1.227588E-0002  9.481363E-0001
  1.090928E+0000  4.487778E-0001
 -3.217779E+0000  1.116337E+0000
  1.051042E+0000 -4.383484E+0000
  2.346481E+0000 -1.780672E+0000
 -1.756390E+0000  3.275727E+0000
 -9.840056E-0001 -5.262781E-0001
 -4.012857E-0001 -1.424089E+0000
  1.053225E+0000  1.994492E+0000
  1.513803E+0000  1.070510E+0000
 -2.163718E+0000 -1.081126E-0001
  2.119002E+0000 -2.086203E+0000
  4.453898E-0001 -5.358284E-0001
  1.292986E-0001  2.482525E+0000
 -2.517268E+0000  1.184215E+0000
  2.442725E-0001 -2.287610E+0000
  3.066311E-0001 -1.579173E+0000
  5.751150E-0001  1.076603E+0000
 -2.272240E+0000  1.526143E+0000
 -1.858962E+0000 -4.947096E-0001
 -1.413445E-0001 -3.313924E+0000
  5.224277E-0001  6.214466E-0001
  1.338191E+0000  1.763487E+0000
 -3.750775E+0000 -5.272579E-0001
 -2.145383E-0001 -1.429676E+0000
  3.004436E+0000 -2.846052E+0000
 -8.358071E-0001  4.191560E+0000
 -1.049886E+0000 -6.298509E-0001
 -8.066382E-0001 -2.475725E+0000
  1.855848E+0000 -5.673606E-0002
  4.524165E-0001  1.037644E+0000
 -2.551060E+0000  1.860021E+0000
  1.333678E+0000 -9.499583E-0001
  3.128872E-0001 -1.966172E+0000
  1.911673E+0000  1.264875E+0000
 -2.316497E+0000  1.786227E+0000
 -3.750587E-0001 -2.731055E+0000
  3.500175E+0000 -1.954325E+0000
  1.651606E+0000  2.858400E+0000
 -1.963065E-0001 -1.938777E+0000
 -7.567069E-0001 -2.138366E+0000
 -1.204399E+0000 -1.313829E+0000
  1.268289E+0000 -1.024864E+0000
 -3.163720E-0001  1.379947E+0000
 -3.133088E+0000 -6.643598E-0001
  1.486197E+0000 -3.853155E+0000
  2.687756E+0000  1.168325E+0000
  7.712145E-0001  2.547173E+0000
 -5.153023E+0000 -7.169967E-0002
  2.368157E+0000 -4.150743E+0000
  3.004939E+0000  2.265118E+0000
 -1.096732E+0000  4.372827E+0000
 -2.582427E+0000  9.518882E-0001
  1.794252E+0000 -4.267262E+0000
  2.575141E+0000 -5.439227E-0001
  1.515860E+0000  3.472051E+0000
 -3.086828E+0000  1.588286E-0001
 -3.521994E-0001 -3.603349E-0001
  1.863680E+0000 -4.779991E-0001
  2.200244E+0000  1.612992E+0000
 -3.500562E+0000 -1.932167E+0000
  1.617684E+0000 -3.721570E+0000
  4.413452E-0001  1.168325E+0000
  1.770105E+0000 -7.495044E-0002
 -3.264287E+0000 -1.337460E+0000
  1.234498E+0000 -2.195775E+0000
  8.138590E-0001  1.955197E+0000
 -4.072644E-0001  3.857783E+0000
 -1.205779E+0000 -3.840209E+0000
 -8.707798E-0001 -9.596270E-0001
  4.226673E+0000  1.562572E+0000
 -1.822178E+0000  5.734593E+0000
 -2.060613E+0000 -6.163798E+0000
 -3.061419E-0002 -6.728892E+0000
  5.580058E+0000  2.704496E+0000
 -3.094276E-0001  4.644976E+0000
 -3.527616E+0000 -4.040837E-0001
  4.275396E-0001 -2.514929E+0000
  3.702810E+0000  1.679506E+0000
 -5.974609E-0001  3.219607E+0000
 -2.610578E+0000 -1.269608E+0000
  2.201470E+0000 -2.632594E+0000
  2.319396E+0000  4.072539E+0000
 -1.965152E+0000  3.788052E+0000
 -5.060106E+0000 -1.914816E+0000
  2.839473E+0000 -3.491758E+0000
  1.237630E+0000  2.322513E+0000
 -2.071108E+0000  1.701746E+0000
 -2.511325E+0000 -8.974746E-0001
  1.565518E+0000 -8.110326E-0001
 -3.650572E-0001 -7.657920E-0001
  1.344396E-0002  8.820864E-0001
  4.202785E-0001 -7.649355E-0003
  2.399069E+0000 -1.398585E+0000
 -2.395825E+0000  1.404706E+0000
  3.377350E+0000 -2.195255E+0000
  1.423137E-0001  1.556877E-0001
 -1.529619E+0000  2.722093E+0000
  8.351329E-0001 -1.063293E+0000
 -3.894862E+0000 -3.575859E+0000
  4.849236E+0000 -3.350208E-0001
  1.126523E-0001  4.359437E+0000
 -5.451756E+0000  1.549485E-0001
  2.027822E-0001 -7.079758E+0000
  3.232098E+0000  2.878112E-0001
  3.825052E+0000  6.322414E+0000
 -6.750495E+0000  1.755479E+0000
 -2.203242E+0000 -7.313699E+0000
  7.518682E+0000 -1.904276E+0000
  1.016496E+0000  5.644548E+0000
 -6.124111E+0000 -2.070271E-0001
 -1.629333E+0000 -4.083122E+0000
  5.383138E+0000 -2.632248E+0000
 -7.814760E-0001  4.921603E+0000
 -4.195635E+0000  3.060141E-0001
  9.712045E-0001 -4.820539E+0000
  1.689865E-0001  9.365017E-0002
 -9.239189E-0001  3.637730E+0000
 -3.778976E+0000 -8.369304E-0001
 -4.596400E-0001 -3.662588E+0000
  3.548444E+0000  4.073734E-0001
 -1.707646E+0000  2.868592E+0000
 -2.023548E-0001 -1.045004E+0000
  2.616625E-0001 -5.605335E-0001
  4.065177E+0000  1.470403E+0000
 -1.029314E+0000  1.341886E+0000
 -4.911774E+0000  4.458272E-0001
  3.945160E+0000 -8.144869E-0001
 -9.941182E-0001  1.675549E+0000
 -2.465542E+0000  1.548830E+0000
 -4.058570E-0001 -4.654371E+0000
  3.892126E+0000  4.085196E-0003
  4.422780E-0001  5.836966E+0000
 -4.068361E+0000 -1.206042E+0000
 -1.279604E+0000 -5.009873E+0000
  3.519385E+0000 -2.570894E-0001
  1.006597E+0000  1.836410E+0000
 -2.433931E+0000  1.182432E+0000
 -9.294246E-0001 -1.374169E+0000
  1.718347E+0000 -1.046521E+0000
  1.348970E+0000  1.473720E+0000
 -1.787296E+0000  1.815887E+0000
 -1.348064E+0000  1.212174E-0003
  1.421341E+0000 -7.811265E-0001
 -1.013768E-0001  4.174071E-0001
  1.825928E+0000  2.354586E-0002
  1.360174E+0000  3.166408E+0000
 -7.505138E-0001 -2.085355E+0000
 -1.144753E+0000 -5.360951E-0001
  2.809244E+0000  8.096751E-0001
 -6.451354E-0002  2.830407E+0000
 -1.073734E+0000 -1.533140E+0000
  7.977186E-0001 -1.185644E+0000
  5.081844E-0001  1.382116E+0000
 -8.962673E-0001  3.217895E+0000
 -1.892155E+0000 -1.751147E+0000
  4.948126E-0001 -2.734780E+0000
  1.772230E+0000  3.093786E-0001
  1.557576E-0001  2.491229E+0000
 -1.992038E+0000  4.711458E-0001
  6.013902E-0002 -6.356812E+0000
  5.454319E-0001 -5.728785E-0001
  3.575859E+0000  3.989932E+0000
 -1.603785E+0000  1.511420E-0001
  5.875096E-0001 -3.063179E+0000
  1.603250E+0000 -2.057676E+0000
  2.285728E-0001  3.582700E+0000
 -1.751696E+0000 -1.442877E+0000
 -1.238842E+0000 -1.192857E+0000
  3.267357E+0000 -3.434456E+0000
 -2.511927E+0000  1.023829E+0000
 -9.414675E-0001  5.640104E-0001
 -3.591142E+0000 -6.383137E-0001
  2.332069E+0000 -1.805438E+0000
 -1.542122E+0000  3.173678E-0001
  7.789416E-0001 -1.136511E+0000
 -5.619498E-0003  1.165525E+0000
 -1.267423E+0000 -1.576462E+0000
  1.369002E+0000 -6.345631E-0001
 -1.237996E+0000  1.900579E+0000
 -1.434402E+0000  1.279674E-0001
 -3.553359E-0001 -2.251499E+0000
 -1.445646E+0000  8.319485E-0001
  1.375282E+0000  1.754518E+0000
 -3.860356E+0000  3.046980E+0000
  1.836801E+0000 -2.678943E+0000
 -5.295075E-0001 -7.314601E-0001
  1.226288E+0000  1.125090E+0000
 -2.847891E-0001  3.219862E+0000
 -3.157041E+0000 -2.249617E+0000
  6.719315E-0001 -3.327982E+0000
  3.189344E+0000 -5.010927E-0001
  7.834294E-0001  4.970716E+0000
 -4.878144E+0000 -6.821660E-0002
  1.883871E+0000 -3.628110E+0000
  1.719771E+0000 -6.965689E-0001
 -1.471762E+0000  9.391902E-0001
  6.951266E-0001 -1.926170E-0001
 -1.435941E+0000  3.801052E-0002
  1.218702E-0001 -3.649696E-0001
 -1.269995E+0000 -4.647141E-0001
  4.287622E-0001 -8.910201E-0001
  7.677678E-0001 -1.177458E+0000
 -7.686428E-0001  2.096664E+0000
 -3.339207E-0001 -9.641884E-0001
  1.127794E+0000 -3.205197E+0000
  1.996423E+0000  5.131903E-0001
  2.815372E+0000  2.423796E+0000
 -7.362463E+0000  3.622187E+0000
  2.192097E+0000 -5.604865E+0000
  1.169339E-0001  1.766416E-0001
  1.744060E+0000  1.201137E+0000
 -1.819270E+0000 -6.452146E-0001
  1.064806E+0000  3.343163E-0003
  2.861481E+0000 -6.533562E-0001
 -1.650348E+0000  1.268480E+0000
  1.213827E+0000 -2.236052E+0000
  2.444748E+0000  6.924430E-0001
  5.906633E-0001  3.383123E+0000
 -3.250667E+0000  6.801521E-0001
  1.096267E+0000 -4.898557E+0000
  1.954208E+0000 -3.711697E+0000
  7.629367E-0001  5.631888E+0000
 -3.586917E+0000 -3.145696E-0001
 -3.714221E+0000 -5.810426E+0000
  7.674056E+0000 -3.368432E+0000
  4.602734E-0001  8.802011E+0000
 -5.605035E+0000  1.735174E+0000
 -1.629498E+0000 -7.566910E+0000
  8.111082E+0000 -8.814701E-0002
  1.455513E+0000  7.249617E+0000
 -7.739837E+0000  2.454260E+0000
 -9.036973E-0001 -8.223914E+0000
  8.431568E+0000 -1.695013E+0000
  4.647282E-0001  8.543284E+0000
 -3.727294E+0000  1.857197E+0000
 -2.102837E+0000 -6.201503E+0000
  5.624168E+0000 -1.129324E+0000
  1.017185E+0000  5.786589E+0000
 -4.127125E+0000  2.299819E+0000
 -5.877571E+0000 -4.848148E+0000
  5.629320E+0000 -3.505084E+0000
  5.501786E+0000  2.841591E+0000
 -3.774412E+0000  4.567756E+0000
 -3.839392E+0000 -4.156938E+0000
  2.923445E+0000 -2.772983E+0000
  4.419501E+0000  4.099127E+0000
 -3.356539E+0000  4.536909E+0000
 -3.831670E+0000 -4.269887E+0000
  3.553685E+0000 -3.864965E+0000
  1.474624E+0000  4.508299E+0000
 -2.407547E+0000  1.565685E+0000
 -2.040059E+0000 -3.190027E+0000
  2.561711E+0000 -4.105182E-0001
  1.386323E+0000  2.523990E+0000
 -1.855550E+0000  2.428248E+0000
 -2.871022E+0000 -1.063223E+0000
  1.162937E-0001 -1.899261E+0000
  4.332616E+0000  1.130384E+0000
 -3.801268E+0000  3.583203E+0000
 -1.932102E+0000 -6.128348E-0001
  1.227964E+0000 -1.190877E+0000
  4.036940E+0000  2.418860E+0000
 -1.562608E+0000  2.895169E+0000
 -2.232682E-0001 -4.945196E+0000
  5.281853E-0001 -2.919485E+0000
  2.771155E+0000  3.233448E+0000
 -1.673447E+0000  2.187064E+0000
 -3.097983E+0000 -4.652060E+0000
  4.442454E-0001 -3.609023E+0000
  2.411210E+0000  5.080713E+0000
 -3.321322E+0000  3.377168E+0000
 -5.966409E+0000 -3.418820E+0000
  5.276445E+0000 -8.455496E-0001
  2.699541E+0000  2.587093E+0000
 -3.825615E+0000  2.997001E+0000
 -2.511778E+0000 -2.734905E+0000
  4.582570E+0000 -1.746826E+0000
  2.514671E+0000  5.762431E+0000
 -4.499812E+0000  3.833904E+0000
 -9.810904E-0001 -3.920595E+0000
  3.455420E+0000 -2.282086E+0000
  7.088639E-0001  2.442255E+0000
 -8.852432E-0001  3.985015E+0000
 -1.872806E+0000 -4.515728E+0000
  1.513948E+0000 -3.336399E+0000
  3.127049E+0000  3.204188E+0000
 -3.200987E+0000  2.532934E+0000
 -2.456298E+0000 -3.961437E+0000
  4.161427E+0000 -3.363254E+0000
  2.264995E+0000  4.896313E+0000
 -2.096676E+0000  1.398784E-0002
 -3.760479E+0000 -3.971331E+0000
  4.565436E+0000 -5.558524E-0001
 -7.746078E-0001  4.575880E+0000
 -2.889367E+0000  1.274612E-0004
 -1.347242E+0000 -6.252694E+0000
  5.573799E+0000  1.242703E+0000
  2.042623E+0000  1.870917E+0000
 -4.816932E+0000  1.258472E+0000
  3.380721E+0000 -2.548581E+0000
 -1.354506E+0000 -1.168521E+0000
  2.611133E+0000  2.125864E+0000
 -7.127791E-0001  3.604585E+0000
 -3.126909E+0000 -1.948162E+0000
  8.466050E-0001 -1.224453E+0000
  2.935191E+0000  4.677651E-0001
 -2.067666E+0000  5.275569E-0001
 -7.355422E-0001 -1.246275E+0000
 -1.081403E-0001 -1.408375E+0000
  2.779615E+0000 -3.264874E-0001
 -3.273057E+0000  3.408315E+0000
 -1.595155E+0000 -2.181269E+0000
 -2.498643E-0001 -2.245013E+0000
  1.957105E+0000 -1.138004E+0000
 -1.150146E+0000  1.375758E+0000
 -9.319679E-0001 -1.090866E+0000
  1.918344E-0001 -1.580819E+0000
 -1.582337E-0001  2.681077E+0000
  7.607787E-0001 -1.314934E+0000
 -2.254876E+0000  1.135211E+0000
  1.035088E+0000 -2.763888E+0000
  5.937303E-0001  1.211155E+0000
 -6.461922E-0001  9.831530E-0001
 -1.735625E+0000 -5.734480E-0001
  7.015061E-0001 -1.201341E+0000
  1.259729E-0002  2.396330E+0000
 -1.902793E+0000 -3.828488E-0001
 -1.469922E+0000 -1.116983E+0000
  3.047938E-0001 -3.025959E-0001
 -1.774617E+0000  2.638717E+0000
  3.244239E-0001 -2.180363E+0000
 -2.303660E+0000 -1.320979E+0000
  3.511554E+0000  3.296735E-0001
 -3.029537E-0001  1.253193E+0000
 -3.374901E+0000  1.460800E+0000
  2.688340E+0000 -3.188191E+0000
 -7.009750E-0001  2.392593E+0000
 -2.029590E+0000  1.669367E+0000
 -2.629833E+0000 -1.520977E-0001
  2.532985E+0000 -1.707261E+0000
  1.292482E+0000  1.960106E+0000
 -1.006506E+0000  7.997926E-0001
 -2.769123E+0000 -1.188933E+0000
  2.157868E+0000 -3.308558E+0000
  1.401650E+0000  2.091172E+0000
  7.923739E-0002  5.794266E+0000
 -3.080937E+0000 -3.153860E-0001
 -2.025122E+0000 -1.963237E+0000
  2.371125E+0000 -1.379546E-0001
 -5.609012E-0001  3.122531E+0000
 -3.989089E-0001 -6.838994E-0002
 -3.489569E-0001 -2.227949E+0000
  9.794824E-0001  3.788243E-0001
  1.249735E+0000  2.453527E+0000
 -1.634405E+0000  1.236704E-0001
  1.245630E-0001 -3.235316E-0001
  1.464305E+0000 -9.600671E-0001
  1.710576E+0000  1.708838E+0000
 -1.202031E+0000  1.917428E+0000
  3.774601E-0001 -1.975262E+0000
 -4.490880E-0001 -6.610062E-0001
  8.171203E-0001  2.070679E+0000
 -8.709233E-0001  3.145216E+0000
 -2.496650E+0000 -1.483097E-0003
  1.683459E+0000 -6.834593E-0001
  2.636081E-0001  3.585086E-0001
 -1.480387E+0000  5.969663E-0001
  1.419041E+0000 -5.332339E-0001
 -5.289380E-0001 -1.689268E-0001
 -1.167929E+0000  2.135503E+0000
  3.551353E-0001 -2.298949E+0000
 -4.859672E-0001  2.237805E-0001
  8.834905E-0001  6.197992E-0001
 -1.297864E+0000  4.872700E-0001
  5.815237E-0001 -2.815651E+0000
 -3.399157E-0001  1.249634E+0000
  9.132527E-0001  3.924669E-0002
 -3.241775E+0000  4.389313E-0001
  2.069874E+0000 -2.882526E+0000
  5.554775E-0001  1.076061E+0000
  2.074627E+0000  1.699138E+0000
 -3.071071E+0000  2.218878E+0000
 -4.119067E-0001 -3.991555E+0000
  1.195472E+0000 -5.255639E-0001
  1.566334E+0000  2.215423E+0000
  5.738409E-0001  1.782037E+0000
 -2.023584E+0000  1.667450E+0000
 -1.308548E+0000 -2.611769E+0000
 -1.226488E+0000 -8.484965E-0001
  2.272732E+0000 -8.515591E-0001
  5.365145E-0001  7.763776E-0001
 -2.348202E+0000  1.290010E+0000
  1.070387E+0000 -2.929894E+0000
  3.021323E-0001  1.241774E-0001
  9.592389E-0001  7.857073E-0001
 -1.705759E+0000  1.841705E+0000
 -2.851601E-0001 -7.430652E-0001
  1.773342E+0000 -8.424443E-0001
 -3.517402E+0000  2.057307E+0000
  1.843921E+0000 -7.664308E-0001
  1.622869E+0000 -1.946915E-0001
  1.004289E+0000  4.946631E-0001
 -7.656826E-0001  1.730911E-0001
  4.510596E-0002  6.385702E-0001
 -7.759379E-0001  1.546750E+0000
  4.968760E-0001 -1.660055E-0001
 -5.345342E-0001  3.730044E-0001
  3.838864E+0000 -2.842818E+0000
 -5.047681E-0001  6.124424E+0000
 -1.345893E+0000  5.593025E-0001
 -1.279041E+0000 -4.202632E+0000
  8.305996E-0001 -1.418388E+0000
  2.432633E+0000  1.336858E+0000
 -5.041405E-0001  1.551541E+0000
  9.271944E-0001 -7.752037E-0001
 -1.442777E+0000 -1.768548E+0000
  2.920713E+0000 -5.260257E-0001
  1.538023E+0000  7.544918E-0001
 -3.197682E+0000  1.468731E+0000
 -1.403864E+0000 -1.515829E+0000
  3.497650E+0000 -1.844978E+0000
 -1.925041E+0000  5.821950E+0000
 -4.991146E-0001 -1.543920E+0000
 -2.165599E+0000 -3.666131E+0000
  1.147637E+0000  4.930848E+0000
  1.881635E+0000  1.223299E+0000
 -3.668890E+0000 -5.969938E-0001
  2.380342E+0000 -4.261359E+0000
  8.450108E-0001  2.449257E+0000
  3.075536E-0001  2.889888E+0000
 -2.522749E+0000  5.741944E-0001
 -5.252498E-0001 -1.954045E+0000
  2.684618E+0000  3.345366E-0001
  1.114673E+0000  1.135399E+0000
 -3.573630E+0000  6.449623E-0001
  1.388317E+0000 -1.788449E+0000
  1.251050E+0000 -6.975296E-0002
 -6.726325E-0002 -4.597922E-0002
  4.147586E-0001  8.998303E-0001
 -1.530562E+0000  9.104863E-0001
  1.029904E+0000 -1.409378E+0000
 -3.010562E-0001  6.254004E-0001
  3.463744E+0000  3.051320E+0000
 -3.094357E+0000  2.504401E+0000
 -4.771904E-0001 -4.261688E+0000
  4.700765E+0000 -3.074497E+0000
 -3.400401E-0001  4.272098E+0000
 -2.944232E+0000  2.093873E+0000
 -1.932390E+0000 -1.473455E+0000
  2.460335E+0000 -1.939792E+0000
  5.193352E-0001  2.927461E+0000
 -1.880574E+0000 -8.521672E-0001
  1.071325E+0000 -9.804040E-0001
 -2.355453E-0001 -1.215386E+0000
 -9.229156E-0001  1.950662E+0000
  1.321869E-0001  9.153863E-0002
 -5.379428E-0001 -8.392635E-0002
 -7.517173E-0001  3.162859E-0001
  8.821667E-0001  2.382979E-0001
  1.023831E+0000  1.697767E-0001
 -6.399918E-0001  3.980006E-0001
 -1.038158E+0000 -5.494025E-0001
  2.252269E+0000 -2.141412E+0000
 -1.089387E+0000  1.837470E+0000
  1.827754E+0000 -4.657375E-0001
 -1.590141E+0000 -2.588899E+0000
  8.042825E-0001 -2.334181E+0000
  2.105793E+0000  3.419443E+0000
  1.600979E+0000  7.749809E-0001
 -3.088110E+0000  9.560879E-0001
 -8.224353E-0001 -2.722204E+0000
  2.064383E+0000 -4.434958E-0001
  9.466967E-0001  4.544769E-0001
 -3.980506E-0001 -2.207038E+0000
 -1.174217E+0000 -1.626173E+0000
  2.023745E+0000  1.002601E+0000
 -1.619207E+0000  4.427996E+0000
 -5.325162E-0001 -1.912546E+0000
  6.369082E-0001 -1.097331E+0000
  1.505138E+0000  1.083936E+0000
 -1.233158E+0000  1.634075E-0001
 -2.527938E+0000  1.509781E-0001
  2.290389E+0000 -2.902371E+0000
  3.443834E+0000  3.365788E+0000
 -3.681483E+0000  1.464261E+0000
 -2.704316E+0000 -5.782046E+0000
  2.527867E+0000 -3.277642E+0000
  2.760696E+0000  1.305946E+0000
 -1.761028E+0000  3.979919E+0000
 -2.943006E+0000 -1.085285E+0000
  3.444736E+0000 -6.534979E-0001
  1.686319E-0001  2.279431E+0000
 -1.161747E+0000  8.006879E-0001
 -4.749887E-0001 -2.179596E+0000
  1.934803E+0000  9.912955E-0001
  4.202470E-0001 -1.670689E+0000
 -4.495855E-0002  2.075291E+0000
 -2.373892E+0000  1.368378E+0000
  1.161470E+0000 -2.093986E+0000
 -1.149018E+0000  1.190435E+0000
 -2.007633E+0000  9.015067E-0002
 -2.287315E+0000 -2.532667E+0000
  1.637240E+0000 -2.830160E-0001
  1.381086E+0000  1.587699E+0000
 -1.685206E+0000  2.086112E+0000
 -1.066781E+0000 -7.458014E-0001
 -1.244700E+0000 -2.074149E+0000
  1.601717E+0000  2.227074E-0001
 -4.554439E-0001  3.092400E+0000
 -4.864902E+0000  1.305862E+0000
  2.649289E+0000 -1.862889E+0000
 -6.149831E-0001  1.538262E+0000
 -1.822227E-0001  3.728586E+0000
 -1.835694E+0000  2.482543E-0001
  7.685303E-0001 -3.080929E+0000
 -6.183896E-0001 -2.809933E+0000
  5.924622E+0000 -2.862331E-0001
 -1.426597E+0000 -1.236009E-0001
 -1.473894E+0000 -5.683275E-0001
  1.430212E+0000 -2.154063E+0000
 -1.101172E+0000 -2.158326E-0001
 -1.995088E+0000  2.045839E+0000
  3.671193E+0000 -2.823513E+0000
  3.643716E-0001  8.725415E-0001
 -5.084335E-0001  4.275659E-0001
 -3.572725E+0000  6.589536E-0001
  1.977384E+0000 -8.847249E-0001
  1.666094E+0000 -1.218880E+0000
 -7.537731E-0001  1.773548E+0000
  1.039925E+0000 -3.743755E-0003
 -4.214134E-0001  1.153286E+0000
 -1.246402E+0000 -1.355649E-0001
 -1.145585E+0000  2.063186E+0000
  2.112378E+0000 -2.478777E+0000
 -3.643214E-0001  8.227286E-0001
 -3.148812E-0001 -1.408750E-0001
  6.951710E-0001 -5.660419E-0001
  1.736104E+0000  2.210625E+0000
 -2.472488E-0001  1.184548E+0000
  7.046540E-0001 -3.844984E+0000
 -3.314688E-0001  4.834212E-0001
  4.859025E-0001  1.908841E+0000
 -1.657290E+0000  1.766313E+0000
 -1.509441E+0000 -4.831233E+0000
  1.076448E+0000 -7.292033E-0001
  2.585691E+0000 -6.681125E-0002
 -4.313306E+0000 -1.203490E+0000
  6.256324E-0001 -2.669363E+0000
 -4.403860E-0001 -4.878486E-0001
  4.276113E-0001  7.478010E-0001
 -8.738022E-0001 -6.919118E-0001
  7.032479E-0001 -5.991108E-0001
  1.358480E+0000  1.573883E+0000
  2.899420E-0001  5.889234E-0001
 -4.824512E+0000 -1.668592E+0000
  2.523755E+0000 -1.860989E+0000
  5.856471E+0000  2.732982E+0000
 -2.570359E+0000  1.745665E+0000
 -6.493434E-0001 -2.671742E+0000
  1.375817E+0000 -9.608796E-0001
  3.271347E+0000  3.483769E+0000
 -1.863146E+0000  1.413811E+0000
 -2.939225E+0000 -4.476454E+0000
  3.923779E+0000 -1.821816E+0000
  8.558645E-0001  1.491907E+0000
  5.580035E-0001  3.019507E+0000
 -3.438249E+0000 -1.268011E+0000
  2.815153E+0000 -4.360968E+0000
  2.067885E+0000  2.974882E+0000
 -1.005374E-0001 -6.497039E-0001
 -3.925490E+0000 -8.445777E-0002
  1.894428E+0000 -1.889233E+0000
  4.261479E+0000  3.862266E+0000
 -3.876951E+0000  1.903277E-0001
  6.119182E-0001 -9.742528E-0001
  4.076955E+0000  4.994338E-0001
 -1.195705E+0000  3.666827E+0000
 -3.778701E+0000 -1.532105E+0000
 -2.736747E-0001 -2.394435E+0000
  3.147044E+0000 -3.856510E-0001
 -1.961741E+0000  2.711825E+0000
 -2.498343E+0000  7.110341E-0001
 -1.157144E+0000 -1.143942E+0000
  8.697403E-0001 -2.800385E+0000
  4.855616E-0001  2.079412E+0000
  2.378230E+0000  2.363409E+0000
 -6.297062E+0000 -1.263286E+0000
  2.050119E+0000 -3.907842E+0000
  4.692425E+0000 -1.137406E+0000
 -8.707742E-0001  3.361233E+0000
 -2.584204E+0000  1.879193E-0001
  3.089440E-0001 -3.279194E+0000
  1.862220E+0000  3.665696E-0001
 -1.633578E-0002  1.164972E+0000
 -3.069263E+0000  1.803491E+0000
  2.315303E+0000 -2.417703E+0000
 -2.182287E+0000  3.706811E+0000
 -2.213765E-0001  7.490764E-0001
 -1.132981E+0000 -2.007721E+0000
  5.828326E-0001  1.669450E-0001
  3.393350E+0000  4.305915E-0001
 -1.916379E+0000  3.664951E+0000
 -3.081837E+0000 -3.079624E+0000
  2.600295E-0001  1.973222E-0001
  1.117041E+0000  3.270198E+0000
  6.367321E-0001  3.555742E-0001
 -2.821320E+0000 -2.457818E+0000
  1.234012E+0000 -2.644879E+0000
  2.718070E+0000  1.222884E+0000
 -1.577926E-0001  3.749298E+0000
 -3.963459E+0000 -1.088005E+0000
  1.275490E+0000 -2.971845E+0000
 -4.590093E-0001  1.757662E+0000
  7.419448E-0001  7.676434E-0001
 -2.006489E+0000  2.166255E-0001
  6.236329E-0001  4.659259E-0001
  3.797825E-0001 -1.433392E-0002
  2.088099E-0001  3.124027E-0001
 -6.658513E-0001 -9.941628E-0001
  2.386889E+0000  2.074968E+0000
 -1.170337E+0000  3.315282E-0001
  1.699606E-0001 -1.099393E+0000
  2.601858E+0000  1.197235E+0000
 -2.719985E+0000  2.147879E+0000
 -1.631011E+0000 -1.195254E+0000
  2.722852E+0000 -3.721140E+0000
 -2.125895E-0001  2.350966E-0001
  8.182194E-0001  1.023803E+0000
 -1.456411E+0000  4.611825E-0001
 -5.126248E-0001 -3.704594E+0000
  2.045138E+0000  2.314909E+0000
 -2.516288E+0000  1.416966E+0000
  1.071550E+0000 -1.254316E+0000
 -1.462599E-0002  8.852056E-0002
 -1.220646E+0000 -5.587251E-0001
  1.224440E+0000 -7.102446E-0001
 -2.578301E-0001  1.472987E+0000
  1.029975E+0000  2.990064E-0001
 -7.332465E-0001  4.270035E-0001
  2.152013E-0001 -1.632124E+0000
  1.571851E+0000 -2.337566E+0000
 -3.739041E-0001  1.236923E+0000
 -2.851368E+0000 -1.990184E-0001
 -4.239505E-0001 -3.387543E+0000
  2.124725E+0000  9.684013E-0002
  1.303912E+0000  5.811546E+0000
 -3.553375E+0000 -2.380186E-0001
 -7.276285E-0001 -4.458358E+0000
  4.285955E+0000 -7.550248E-0001
 -2.076312E+0000  3.354895E+0000
 -2.202236E+0000  1.696829E+0000
  8.689504E-0001 -3.229504E+0000
  3.945515E+0000 -6.612373E-0001
 -2.354876E-0001  4.487913E+0000
 -3.945700E+0000 -9.326092E-0001
 -1.984352E+0000 -2.327296E+0000
  5.884493E+0000  2.617661E-0001
 -2.579002E+0000  2.592137E+0000
 -1.719952E+0000  3.447750E-0001
  4.521600E-0001 -2.689562E+0000
  2.770309E+0000  8.566173E-0001
 -1.776444E+0000  3.315997E+0000
 -8.293363E-0001 -5.234861E+0000
  1.579623E+0000 -2.267080E+0000
  2.525750E+0000  3.921656E+0000
 -2.117684E+0000 -8.093212E-0001
 -1.872988E+0000 -1.057969E+0000
  1.061444E+0000 -1.457057E+0000
  6.696052E-0001 -7.635188E-0001
  9.551738E-0001 -1.537263E+0000
  1.130101E+0000 -1.615099E+0000
  1.895759E+0000 -2.393402E+0000
 -1.513856E+0000  4.794088E-0001
  7.508030E-0001 -4.359985E-0001
  9.878050E-0001 -1.678216E+0000
  5.526475E-0001  3.079658E+0000
  1.428621E-0002  8.878377E-0001
 -2.869689E+0000 -1.301055E+0000
  9.996467E-0001 -2.777975E+0000
  2.522907E+0000 -6.280316E-0001
 -5.996354E-0001  2.874596E+0000
 -1.700861E+0000 -6.614459E-0001
 -1.497019E+0000 -3.536199E+0000
  5.872502E+0000 -9.568604E-0001
  1.197026E+0000  3.628572E+0000
 -2.878377E+0000  1.499511E-0001
 -1.778154E+0000 -4.815440E+0000
  6.657557E-0001 -1.676723E+0000
  4.264846E+0000  3.634575E+0000
 -3.598484E+0000  1.145711E+0000
 -1.520944E+0000 -4.291198E+0000
  5.239974E+0000  4.309102E-0001
 -2.444388E-0001  5.917363E+0000
 -3.086903E+0000  8.416092E-0001
  1.883803E+0000 -4.059318E+0000
  3.705160E+0000  1.485318E+0000
 -2.818706E+0000  3.719995E+0000
 -1.834028E+0000 -3.056938E+0000
  3.217319E-0001 -1.422070E+0000
  1.958863E+0000  1.535552E+0000
  1.790369E-0001  2.437281E-0001
 -3.053449E+0000  9.096536E-0001
  1.735041E+0000 -1.821784E+0000
  8.857962E-0001  1.669164E+0000
 -8.393663E-0001 -5.165283E-0001
  8.212833E-0001 -7.447081E-0002
  2.427579E+0000  2.378050E+0000
 -1.415446E+0000  1.367272E-0001
 -3.999607E-0001 -7.738418E-0001
  2.018099E+0000  7.106404E-0001
 -4.665799E-0001 -1.160401E+0000
 -6.190922E-0001  4.914768E-0001
  2.622045E+0000  2.690970E+0000
 -4.316915E+0000  2.664382E+0000
 -1.842038E+0000 -1.660621E+0000
  1.506899E+0000 -2.841068E+0000
  2.184754E+0000  2.605453E+0000
 -1.552890E+0000  3.396634E+0000
 -1.779458E+0000 -3.056237E+0000
  6.429182E-0001 -1.706563E+0000
  2.807192E+0000  1.987043E+0000
 -3.236802E+0000  3.639602E-0001
 -7.856640E-0001 -2.566139E+0000
  2.617271E+0000 -1.272622E+0000
  1.863133E+0000  4.295570E+0000
 -5.640457E+0000  1.746523E+0000
  1.782682E+0000 -4.206658E+0000
  2.310305E+0000 -6.188598E-0001
 -9.326468E-0001  1.751486E+0000
  7.580896E-0002  1.482091E+0000
 -2.602575E+0000  3.256244E+0000
  1.703397E-0001 -4.111962E+0000
 -9.346567E-0001  1.144358E-0001
  4.462103E+0000  3.000983E-0001
 -1.338327E+0000  3.348699E-0001
 -8.209331E-0001 -1.140276E-0001
 -3.047758E-0001  6.868102E-0001
  6.058491E-0001 -1.723020E+0000
 -6.612364E-0001  9.663407E-0001
 -3.155581E+0000  6.976366E-0001
  3.258768E+0000 -5.404168E-0001
 -2.121967E-0001 -1.510646E+0000
  2.170358E-0001  2.820097E+0000
 -3.654353E-0001 -6.680517E-0001
 -1.789021E+0000  1.906876E+0000
  3.089808E+0000 -9.904851E-0001
  2.362947E-0001  2.423148E+0000
 -6.714917E-0001  9.021345E-0001
 -1.744404E+0000 -2.245565E+0000
  9.249212E-0001 -4.900242E+0000
  3.042877E+0000  7.190952E-0002
  4.142431E-0001  4.634898E+0000
 -2.023591E+0000  7.729262E-0001
 -1.893686E+0000 -2.576983E+0000
  2.447597E+0000 -8.629632E-0001
  1.507542E+0000  2.640248E+0000
 -2.699925E+0000 -9.393610E-0001
  1.009023E+0000 -1.965884E+0000
  1.710840E+0000 -3.238307E-0001
  6.748014E-0001  3.451627E+0000
 -2.956929E+0000 -1.851069E-0001
  1.701253E+0000 -2.637951E+0000
  2.516828E+0000  2.000623E+0000
 -1.982910E-0001  1.918138E+0000
 -4.707587E+0000 -9.093382E-0001
  5.732970E-0001 -5.104705E+0000
 -5.814545E-0001  3.110100E+0000
 -7.304317E-0001  4.348031E+0000
 -4.643038E+0000 -1.591811E-0001
  1.716018E+0000 -6.938336E+0000
  4.390271E+0000  6.981235E-0001
 -1.300534E+0000  3.960160E+0000
 -4.994857E+0000 -1.238100E+0000
  8.866922E-0002 -6.920651E+0000
  4.391193E+0000  2.172268E-0001
  2.116047E+0000  2.431983E+0000
 -5.089073E+0000  3.849503E+0000
 -5.443066E-0001 -2.949967E+0000
  2.968605E+0000 -2.940379E+0000
  1.200598E+0000  3.721931E+0000
  1.157007E+0000  1.376020E+0000
 -1.964386E+0000  8.604578E-0003
  5.164365E-0001 -3.279856E+0000
  3.156510E-0001  1.194688E-0001
  2.785853E+0000  4.447247E-0002
 -1.701243E+0000  1.971858E+0000
 -2.612927E+0000 -6.457397E-0002
 -1.390597E+0000 -3.128316E-0001
  2.961148E+0000 -1.454758E+0000
 -1.696308E+0000  1.385210E-0001
 -9.821775E-0001  2.070232E+0000
  5.070558E-0001 -1.535785E+0000
 -5.040773E-0001 -7.379991E-0001
  4.615678E-0001  2.134619E-0001
 -5.875854E-0001 -7.246745E-0001
 -8.910682E-0001  3.488981E-0001
  8.379878E-0001 -2.607734E-0002
 -2.016965E+0000  1.082407E-0001
  2.201663E+0000 -3.980852E-0001
  2.532169E-0001  1.010513E+0000
 -5.814476E-0001  1.851472E+0000
 -2.245071E+0000 -1.306662E+0000
  2.324761E+0000 -4.214708E+0000
  2.545922E+0000 -5.139682E-0002
  1.190835E+0000  4.543046E+0000
 -2.744152E+0000  2.428598E+0000
 -6.478749E-0001 -5.256517E+0000
  3.336222E+0000 -5.145442E-0001
  2.409611E-0001  4.567409E+0000
 -3.707450E+0000 -1.861769E-0001
 -2.245386E+0000 -6.099687E+0000
  6.176789E+0000  1.457811E-0001
  8.879538E-0002  4.700638E+0000
 -3.506066E+0000  9.812767E-0001
 -8.626959E-0003 -4.651629E+0000
  1.932889E+0000 -1.042229E+0000
 -1.526928E+0000  3.092326E-0001
  9.226323E-0001 -2.557681E+0000
 -1.442748E+0000  1.006659E+0000
  1.577769E+0000 -8.853196E-0001
  8.679888E-0001  5.211958E-0001
  4.876000E-0001  2.393306E+0000
 -1.225582E+0000  6.677140E-0001
 -3.079087E-0001 -3.614243E-0001
  6.133972E-0001 -1.929412E+0000
  2.096337E+0000  2.585672E+0000
 -1.046881E+0000  1.637890E+0000
 -1.901033E+0000 -3.000764E+0000
  3.198728E+0000 -2.020530E+0000
 -5.024814E-0001  3.755645E+0000
 -2.108771E+0000  1.626803E+0000
 -1.209109E+0000 -2.294276E+0000
  2.595184E+0000 -2.065897E-0001
 -3.029905E+0000  3.965181E-0001
 -8.754338E-0001 -2.834251E+0000
  2.137402E+0000 -1.104110E+0000
  8.707681E-0001  4.364180E+0000
 -4.160597E+0000  7.959315E-0001
  6.861633E-0001 -3.975385E+0000
  2.046482E+0000  1.929700E+0000
 -6.639847E-0001  3.684336E+0000
 -1.546679E+0000 -1.538413E+0000
 -4.152041E-0001 -1.356987E+0000
  2.424424E+0000  1.917204E+0000
  7.037818E-0001  1.761561E+0000
 -2.988398E+0000  1.307528E-0001
  2.058856E+0000 -2.342322E+0000
  1.037915E+0000  2.323571E+0000
 -1.478836E+0000  1.371401E+0000
 -1.448139E+0000 -2.452641E+0000
  2.630392E+0000 -1.365116E+0000
 -4.459209E-0001  4.052447E+0000
  3.849759E-0001  5.081655E-0001
 -1.303825E+0000 -1.388949E+0000
  3.607458E+0000  2.108123E+0000
  1.040872E+0000  1.048610E+0000
 -2.280485E+0000  1.756655E+0000
 -1.283437E-0001 -1.917539E+0000
  3.336043E-0001 -1.398729E+0000
  3.154906E-0001 -7.422307E-0001
 -5.101583E-0001  1.605845E+0000
 -7.412094E-0002 -2.434552E+0000
 -3.295057E-0001 -3.949636E-0001
  1.174484E+0000  6.932014E-0001
  1.318373E-0001  1.889984E-0001
 -1.976117E+0000  1.018534E+0000
  2.900530E+0000 -3.746424E-0001
 -2.585077E+0000  1.295704E+0000
  1.720843E+0000 -7.348568E-0002
 -7.685478E-0001 -2.012012E-0001
  9.817210E-0002  1.720253E-0001
  2.328265E-0001  4.032943E-0001
 -1.439681E+0000  5.315268E-0001
  8.412729E-0001 -3.386447E+0000
  5.593843E-0001  6.094243E-0001
  2.150721E+0000  2.517371E+0000
 -3.852129E+0000 -2.465148E-0001
 -3.564757E-0001 -2.135279E+0000
 -1.681389E+0000  1.101904E-0001
  1.129054E+0000  2.662275E+0000
 -1.092616E+0000  2.159159E+0000
 -3.155319E-0001 -3.411557E+0000
  1.684298E+0000 -7.856425E-0001
 -2.356005E-0001  3.719490E+0000
  2.107828E-0001 -1.415999E-0001
 -1.439843E+0000  7.649997E-0001
  5.568280E-0001 -2.603732E-0001
  1.186086E-0002 -4.532439E-0001
 -2.040233E-0001 -1.020947E+0000
  2.732672E+0000 -1.841591E+0000
  7.791225E-0001  1.149520E+0000
  1.344368E+0000 -5.318662E-0001
 -1.970441E+0000 -2.280473E+0000
 -4.538982E-0001 -1.178286E+0000
  3.197414E+0000  1.475451E+0000
 -2.117677E+0000  3.194735E+0000
 -5.070886E-0001 -3.198417E+0000
  8.198737E-0001 -6.601897E-0001
  1.482317E+0000 -5.278994E-0001
 -2.471786E+0000  1.025238E+0000
 -1.776815E+0000 -8.589630E-0001
  3.232218E-0001 -6.877851E-0001
  1.344719E+0000 -2.704285E-0001
 -3.072301E+0000  2.795994E+0000
 -7.953736E-0001 -4.931675E-0001
  2.534364E+0000 -2.561971E+0000
 -7.798499E-0001  1.431327E+0000
 -1.445236E+0000  1.707221E+0000
  1.581650E+0000 -8.796117E-0001
 -2.345745E-0001  1.953950E+0000
 -4.228776E-0001  3.377898E+0000
 -1.000037E+0000 -1.662109E+0000
 -1.456722E-0001 -6.777946E-0001
  4.007664E+0000  6.352375E-0001
 -1.368236E+0000  3.929781E+0000
 -3.015886E+0000  1.000419E+0000
  1.151302E+0000 -4.905174E+0000
  4.600067E+0000  3.294821E-0001
 -3.120044E-0001  2.245563E+0000
 -3.011248E+0000  1.996917E+0000
  8.971777E-0001 -5.781671E+0000
  1.215416E+0000  2.997249E+0000
  1.463275E+0000  2.148057E+0000
 -5.417123E+0000  1.738069E+0000
 -4.361774E-0002 -2.259579E+0000
  3.409737E+0000  9.570927E-0001
 -2.780451E+0000  5.622277E+0000
 -2.533092E+0000 -1.448499E+0000
  2.156448E+0000 -4.502192E+0000
  4.473646E+0000  3.343313E+0000
 -3.568166E+0000  4.526384E+0000
 -1.606576E+0000 -1.090295E+0000
 -1.182230E-0001 -3.917054E+0000
  4.141612E+0000  3.611803E+0000
 -1.147747E+0000  6.186185E+0000
 -3.997471E+0000 -6.812248E-0001
 -1.238903E+0000 -6.018398E+0000
  5.967044E+0000  2.440755E+0000
 -1.108613E-0001  5.519931E+0000
 -6.107851E+0000  6.670298E-0001
  2.083766E+0000 -6.480037E+0000
  3.936502E+0000 -1.799201E-0001
 -5.956407E-0001  3.450541E+0000
 -2.745807E+0000  9.875662E-0001
 -1.208404E-0001 -5.896551E+0000
  4.311380E+0000  1.519638E+0000
  1.135975E+0000  5.183561E+0000
 -6.239243E+0000 -3.302262E+0000
 -6.182846E-0003 -4.254719E+0000
  3.955333E+0000  4.616883E-0001
  1.430807E+0000  3.400200E+0000
 -2.017886E+0000  1.567665E+0000
 -3.160330E+0000 -2.825690E+0000
  4.616450E+0000 -1.687053E+0000
  3.173012E+0000  3.058802E+0000
 -3.499616E+0000  2.518483E+0000
 -1.452938E+0000 -3.302253E+0000
  2.478381E+0000 -1.377431E+0000
  2.795923E+0000  4.518287E+0000
 -4.957085E+0000  4.731790E+0000
 -4.522991E+0000 -5.560604E+0000
  3.551238E+0000 -5.757405E+0000
  4.664705E+0000  5.461412E+0000
 -3.505898E+0000  1.142816E+0000
 -3.812398E+0000 -1.589431E+0000
  3.567847E+0000 -3.748480E+0000
  2.639032E+0000  2.674951E+0000
 -2.106229E+0000  3.753371E+0000
 -2.263180E+0000 -1.131049E+0000
  2.543782E+0000 -5.003713E+0000
  3.068017E+0000  3.595653E+0000
 -9.977870E-0001  5.144503E+0000
 -5.521416E+0000 -2.459343E+0000
  3.992952E-0002 -5.324926E+0000
  4.642542E+0000  1.882289E-0001
  7.216021E-0001  5.253379E+0000
 -2.596625E+0000 -1.049812E+0000
 -1.406053E+0000 -2.664616E+0000
  6.079437E+0000 -1.892271E-0001
 -2.436765E+0000  4.337336E+0000
 -1.622220E+0000 -2.035793E+0000
  9.100357E-0001 -1.235599E+0000
  1.646161E+0000  1.851639E+0000
  1.157877E+0000  1.464121E+0000
 -2.998813E+0000  8.416559E-0001
 -2.378382E-0001 -2.279853E+0000
  2.088754E+0000 -5.992237E-0001
 -2.524850E-0001  2.019625E+0000
 -6.987048E-0001  2.409057E+0000
  7.989328E-0001 -2.738198E-0001
 -1.571060E+0000  1.557652E-0001
  2.773500E+0000 -1.062434E+0000
 -2.402089E-0001 -1.008705E+0000
  1.563377E+0000 -1.904318E+0000
  1.764374E+0000 -4.887381E-0001
 -2.315035E+0000  2.046139E+0000
  8.410635E-0001 -1.055925E+0000
 -2.872489E+0000  2.717275E+0000
  2.288400E+0000 -7.749716E-0001
 -1.477380E+0000  9.429990E-0001
  5.500572E-0001 -1.896478E+0000
  1.301346E+0000 -3.510655E-0001
 -5.601661E-0001  6.407212E-0001
 -1.234064E+0000  8.977168E-0001
  7.185186E-0001 -2.056168E-0002
 -2.082094E-0002  1.915272E+0000
  2.618064E-0001 -2.107613E+0000
  6.737235E-0001 -1.352480E+0000
  2.281335E+0000  9.775624E-0001
 -1.849105E+0000  1.074198E+0000
  8.379687E-0001 -9.002248E-0001
  1.898969E+0000  9.230494E-0001
  3.551374E-0001  2.200931E+0000
 -2.573097E+0000 -2.521070E-0001
  3.087998E-0001 -3.827543E+0000
  5.927539E-0001 -3.052708E-0001
  2.877634E+0000  2.168674E+0000
 -2.574583E+0000  1.869950E+0000
 -2.657189E-0001 -2.833134E+0000
  2.933111E+0000 -1.800894E+0000
  8.620072E-0001  1.802850E+0000
 -1.349390E-0001  8.325779E-0001
 -4.078840E-0001 -1.302147E+0000
  1.157560E+0000 -9.733028E-0001
  2.728980E-0001  7.942204E-0001
 -1.755809E+0000  3.018675E+0000
 -8.015553E-0001 -2.848385E+0000
  4.867040E-0001 -1.282083E-0001
  2.754932E+0000  8.614728E-0001
 -4.887687E-0001  2.093553E+0000
  1.201030E-0002 -7.222531E-0001
  2.607194E-0001 -1.775307E+0000
  1.546350E+0000 -1.836943E-0001
 -1.328282E+0000  5.607791E-0002
  4.238588E-0001  2.087683E+0000
 -1.664650E+0000 -9.877380E-0001
 -5.722311E-0001 -3.802840E+0000
  2.375050E+0000 -6.562723E-0001
  5.619934E-0001  2.482656E+0000
 -1.956230E+0000 -1.790783E+0000
 -6.316024E-0002 -1.668228E+0000
  2.850225E+0000 -4.114224E-0001
  5.944870E-0001  3.899071E-0001
 -1.728732E+0000  2.251151E+0000
  1.593971E+0000 -1.625612E+0000
 -1.062553E+0000  1.052710E+0000
  3.063340E+0000 -1.358970E+0000
 -1.492094E-0001  2.149898E+0000
 -1.596332E+0000 -2.780154E+0000
 -1.640238E+0000 -2.845009E+0000
  5.439289E+0000  1.723844E+0000
 -8.676865E-0001  1.402284E+0000
 -2.994769E+0000 -3.445540E-0001
  4.698182E-0001 -2.037190E+0000
 -9.326399E-0002  6.544259E-0001
  9.949183E-0001 -9.176637E-0001
 -2.200657E+0000 -2.226261E-0001
  5.524501E+0000 -2.272536E+0000
 -2.175435E+0000  1.909354E+0000
  5.398996E-0001 -1.793167E+0000
 -7.759759E-0001 -1.328884E+0000
 -8.354614E-0001  1.052986E+0000
  6.727205E-0001  1.547412E+0000
 -4.101577E-0001 -1.860729E+0000
  2.381250E-0001 -3.582908E+0000
  1.636255E+0000  1.925128E+0000
 -1.661500E+0000  5.590425E+0000
 -1.245537E+0000 -3.280695E-0001
 -2.704835E+0000 -2.099739E+0000
  5.537582E+0000 -9.798441E-0001
  1.592198E-0003  4.562496E+0000
 -9.833291E-0001 -5.947396E-0001
 -3.654524E-0001 -5.158813E+0000
  1.483973E+0000 -1.533763E+0000
  1.488123E+0000  1.033396E+0000
 -1.277275E+0000  2.450106E+0000
  2.583306E-0001 -1.565493E+0000
 -4.219846E+0000 -6.826407E-0001
  3.356092E+0000  2.177316E-0001
 -2.645541E+0000  3.039572E+0000
 -1.730680E+0000 -2.396237E+0000
  5.435197E-0001 -2.509389E+0000
  3.824204E+0000 -2.005914E-0001
 -2.469772E+0000  3.224265E+0000
  2.342154E+0000  6.866015E-0002
 -2.370322E-0001 -1.841572E+0000
  1.014961E+0000 -1.210007E+0000
  1.434933E-0002  9.388697E-0001
 -1.025307E-0001  4.467109E-0002
 -9.875781E-0001 -2.045607E+0000
  6.791057E-0001 -1.679861E-0001
  5.087754E-0001  3.225340E+0000
 -3.012348E+0000  8.634799E-0001
 -4.626319E-0001 -2.914995E+0000
  4.043524E+0000 -2.469411E-0001
 -2.262300E+0000  5.478876E+0000
 -3.132811E-0001  1.100632E+0000
 -2.715582E+0000 -7.459604E-0003
  1.796405E+0000 -3.841325E+0000
 -1.155828E+0000  2.588592E+0000
 -1.300221E+0000  1.068852E+0000
 -2.564858E+0000  4.122736E-0001
  3.801021E-0001 -2.160899E+0000
 -7.642236E-0003  8.950791E-0001
  1.975896E+0000  1.077232E+0000
 -2.556879E+0000 -3.422978E-0001
 -3.002751E+0000  3.950638E-0001
  2.789544E+0000 -2.355892E+0000
  9.004865E-0001  2.291807E+0000
 -9.773144E-0001  1.268653E+0000
 -1.232493E+0000 -1.357923E+0000
  4.021231E-0001 -4.453558E+0000
  2.893556E+0000  6.230492E-0001
  1.015855E+0000  1.775619E+0000
 -4.271426E+0000 -4.568748E-0001
  7.974901E-0002 -1.756237E+0000
 -3.599712E-0001 -7.896927E-0001
  2.451928E-0001 -3.293376E-0001
 -3.144998E+0000  4.216639E+0000
  8.192205E-0001 -4.077232E-0001
 -5.743698E-0001 -2.576937E+0000
  2.757525E-0001 -1.857108E+0000
  7.847194E-0001  8.445329E-0001
  5.809437E-0001 -1.914635E+0000
 -1.876688E+0000 -4.383862E-0001
  1.625795E+0000 -2.072969E-0001
  2.953259E-0001  7.792447E-0001
  3.619686E-0002  1.062423E+0000
  3.005151E-0001 -2.059587E+0000
  6.895896E-0001 -1.611887E+0000
  1.406994E+0000 -1.209214E+0000
 -2.552210E-0001  3.267462E+0000
  1.393168E-0001 -1.516273E+0000
 -2.117714E+0000 -4.664989E-0002
  4.204384E+0000  5.859546E-0001
 -1.885877E+0000  4.196538E+0000
 -2.543394E+0000 -3.038275E+0000
  1.786915E+0000 -4.928510E+0000
  4.509106E+0000  1.794754E+0000
  9.866184E-0001  3.233714E+0000
 -4.211695E+0000 -1.203862E+0000
  5.015622E-0001 -5.195724E+0000
  3.991213E+0000  1.782102E+0000
 -1.706830E+0000  5.030960E+0000
 -2.714900E+0000 -7.771402E-0001
  1.420481E+0000 -1.704845E+0000
  3.371403E-0001 -7.345597E-0001
  1.375289E-0001  2.682607E+0000
 -1.109609E+0000  3.154377E-0001
 -3.873683E-0001 -1.617183E+0000
  1.163165E+0000 -6.238093E-0001
  2.384808E+0000  2.496888E+0000
 -1.897771E+0000  2.307353E-0001
 -1.005057E+0000  3.816180E-0002
 -1.860465E+0000 -5.116814E-0001
  2.490377E+0000  8.892323E-0001
 -2.140114E+0000 -9.367760E-0001
 -2.083737E-0001 -7.315267E-0002
  2.352785E+0000 -6.157591E-0001
 -1.003075E+0000  2.195597E+0000
 -6.042826E-0001 -2.585680E-0001
 -6.779864E-0001  6.258820E-0001
  1.444165E+0000  9.742630E-0001
 -3.930249E+0000  1.534747E+0000
 -3.781491E-0001 -2.121873E+0000
  1.696373E+0000  4.333477E-0001
 -2.360393E-0001  4.730401E-0001
 -2.122141E+0000 -2.423861E+0000
  1.499364E+0000 -2.721347E+0000
  6.225638E-0001  3.114029E+0000
 -2.355734E+0000 -3.826454E-0002
 -1.640676E+0000  1.668839E+0000
  1.336566E+0000  1.769474E+0000
  5.394669E-0001 -2.389855E-0001
  4.451394E-0001 -2.862924E+0000
  1.424310E+0000  2.329458E-0001
  1.946049E+0000  3.781051E-0001
 -1.513935E+0000  2.172213E+0000
 -1.134644E+0000 -1.870552E+0000
 -1.136540E+0000 -1.740697E+0000
  1.565223E+0000  2.341975E-0001
  6.592354E-0001  2.194063E+0000
 -1.656055E+0000  3.372675E+0000
 -7.512493E-0001 -4.464972E+0000
  1.193647E+0000 -2.242792E+0000
 -3.625598E-0001  2.985683E+0000
 -8.431555E-0001  7.380469E-0001
 -1.527569E-0001  1.062609E+0000
  2.526682E+0000 -1.391803E+0000
  6.966513E-0001  1.329211E+0000
 -2.087401E+0000  3.317713E+0000
 -1.342903E+0000 -4.097325E+0000
  1.592859E+0000  1.044747E+0000
  2.179953E+0000  3.195183E+0000
 -9.338526E-0001  1.215835E+0000
 -1.292448E+0000 -2.159945E+0000
  3.691008E+0000 -3.328508E+0000
  2.279134E+0000  5.445837E+0000
 -3.232117E+0000  1.561201E+0000
 -2.348454E+0000 -1.768385E+0000
  3.370709E+0000  5.391759E-0002
 -7.323400E-0001  1.858348E+0000
 -4.117205E-0001  1.282133E+0000
 -3.666328E+0000 -8.331527E-0001
  2.777608E+0000 -2.704952E+0000
  1.054488E+0000  3.489259E+0000
 -1.649429E+0000  2.385990E+0000
 -2.561381E+0000 -1.888588E+0000
  7.138568E-0001 -1.941880E+0000
  2.082738E+0000  1.671362E+0000
 -3.553193E-0001  3.092334E+0000
 -4.335426E+0000  7.929986E-0001
 -5.078584E-0001 -3.099707E+0000
  1.622317E+0000  7.637007E-0001
 -9.013633E-0001  3.069106E+0000
 -3.332328E+0000 -1.284988E+0000
  2.026095E+0000 -1.267821E+0000
 -3.817136E-0001  1.100724E+0000
  1.166275E+0000 -4.193662E-0001
 -2.544138E+0000 -1.354297E-0001
  8.040775E-0001 -3.303509E+0000
  5.526084E-0001 -1.289341E+0000
  1.675176E+0000  2.604548E-0002
 -2.657538E+0000  1.049453E+0000
  7.744263E-0001 -1.295437E+0000
  1.660782E+0000  1.533800E-0001
 -2.412800E+0000  5.898118E-0001
  2.485430E+0000  1.816669E+0000
 -2.041932E+0000  4.355190E-0001
 -2.885577E-0001 -1.257634E+0000
  3.556940E+0000  8.297942E-0002
  4.566412E-0001  2.925434E+0000
 -3.171379E+0000  2.149270E-0001
 -1.793848E+0000 -1.992663E+0000
  1.694949E+0000 -2.743306E+0000
  2.084598E+0000  3.703988E+0000
 -1.435067E-0001 -7.374169E-0001
 -2.208938E+0000 -2.183405E-0001
  3.331520E+0000 -3.678401E+0000
  4.383912E-0001  2.633444E+0000
 -2.223851E+0000  5.804637E-0001
  1.762373E-0001 -3.161777E+0000
  1.031818E-0001  6.152445E-0001
 -3.118297E-0001  1.070988E+0000
  7.627893E-0002 -1.102345E+0000
  2.462788E-0001 -1.887850E+0000
  3.400251E+0000 -3.464812E-0001
  1.810802E-0001  1.200798E+0000
 -2.267147E+0000  2.581857E+0000
  4.113155E-0001 -4.896330E+0000
  9.719390E-0002  1.212950E+0000
  9.390222E-0001  7.260778E-0001
 -2.903910E+0000 -9.316190E-0001
  2.250262E+0000  8.479558E-0001
  1.036883E+0000  1.554413E+0000
  1.677811E-0001 -5.532315E-0001
 -2.206049E-0001 -2.518615E+0000
  6.098891E-0001 -1.837853E+0000
  2.589204E+0000  2.130917E+0000
 -4.943790E+0000  1.338564E+0000
  5.419498E-0001 -2.571020E+0000
  1.878973E+0000  1.023939E+0000
 -7.407820E-0001  1.759788E+0000
 -3.040182E+0000  7.615790E-0001
 -7.117214E-0002 -2.909017E+0000
  2.845232E+0000  8.621283E-0001
 -1.788258E+0000  2.295463E+0000
  5.353037E-0001  4.721931E-0002
  4.764325E-0001 -1.181824E+0000
  2.870942E-0001  1.972666E+0000
  1.128754E-0001  1.029407E+0000
 -1.525200E+0000 -9.808562E-0002
 -1.010902E-0002  1.955797E-0001
  1.428720E+0000  4.468960E-0002
  7.371272E-0001  1.492715E+0000
 -4.461746E-0001 -1.896886E+0000
  9.665271E-0002 -5.203776E-0001
  2.506248E+0000  1.601043E+0000
 -3.303454E+0000  4.234281E-0001
  5.243350E-0001 -2.480726E+0000
  3.212536E+0000  1.152625E-0001
 -2.775888E+0000  2.387060E+0000
 -1.850942E+0000 -2.819887E+0000
  5.874213E-0001 -2.761729E+0000
  2.358943E+0000 -1.301734E+0000
 -3.057946E-0001  1.642224E+0000
 -3.803762E+0000  7.907911E-0001
  4.182430E-0001 -2.230204E+0000
  3.575762E+0000  2.185754E-0001
 -2.384421E+0000  2.005890E+0000
 -1.328876E+0000  4.416566E-0001
 -4.974380E-0001 -1.574575E+0000
  9.329995E-0001 -2.475590E-0001
  2.268939E-0001  1.234862E+0000
 -2.700087E+0000  1.107750E+0000
 -1.544783E+0000 -3.566987E+0000
  5.745799E+0000 -1.047403E+0000
  2.336456E-0001  4.164850E+0000
 -1.698008E+0000  2.066523E+0000
 -1.195999E+0000 -4.534048E+0000
  2.269957E+0000 -8.385943E-0001
  1.911877E+0000  1.773657E+0000
 -3.112925E+0000  6.047896E-0001
  3.509236E-0001 -7.939312E-0001
  2.976071E+0000  2.467500E+0000
 -2.456621E+0000  2.818526E+0000
 -1.025324E+0000 -1.183443E+0000
 -1.180414E+0000 -2.038980E+0000
  1.587229E+0000  7.722117E-0001
  6.246167E-0001  8.632284E-0001
 -2.474218E+0000  1.424451E+0000
 -7.209553E-0002 -3.752714E+0000
  1.347717E+0000 -6.100404E-0001
  7.966646E-0002  2.757187E+0000
  8.168086E-0002 -1.911510E+0000
 -5.617494E-0001 -1.954594E+0000
  9.114026E-0001 -4.168279E-0001
  6.969880E-0001  4.126851E-0002
 -3.570823E+0000  7.511206E-0001
  2.241423E+0000 -1.664675E+0000
 -1.111209E-0001  2.430485E+0000
 -7.431486E-0002  1.802957E+0000
 -2.872290E+0000 -1.155189E+0000
 -1.407613E+0000 -1.845009E+0000
  4.038324E+0000  6.702287E-0001
 -2.523077E+0000  4.601166E+0000
 -1.095163E+0000  1.103652E+0000
 -2.965429E+0000 -2.338477E+0000
  2.793946E+0000 -1.377795E-0001
  1.669259E+0000  8.789058E-0001
 -3.069208E+0000  9.725624E-0001
 -4.083075E-0001 -9.716901E-0001
  1.014737E+0000  1.066665E+0000
  2.227759E-0001 -9.194598E-0001
 -1.920001E+0000 -2.136086E-0001
  6.123917E-0001 -2.629885E+0000
 -1.269330E-0001 -7.433857E-0002
 -1.749322E+0000  7.452514E-0001
 -7.219853E-0001 -8.240972E-0001
  3.072685E+0000 -1.876167E+0000
 -7.081160E-0002  3.835594E+0000
 -1.524485E+0000 -3.195282E-0001
 -4.075033E+0000 -8.396742E-0001
  2.387398E+0000 -4.441961E+0000
  3.365999E+0000  3.854280E+0000
 -4.664436E+0000 -5.260080E-0002
  3.167513E+0000 -3.738581E+0000
 -6.361162E-0002  6.652703E-0003
  2.230147E-0001  3.860205E-0001
 -3.710938E-0001  3.177463E-0001
  7.302174E-0001  7.794362E-0001
  2.505577E-0001  2.174171E+0000
 -2.840496E+0000  4.815271E-0001
  5.742833E-0001 -6.439245E-0001
  1.439505E+0000 -9.539062E-0001
 -7.368102E-0002 -6.939655E-0001
 -1.647687E+0000 -1.132802E+0000
  5.601116E+0000 -1.249217E+0000
 -7.765592E-0001 -1.133729E-0002
 -1.600953E+0000  5.022014E-0001
  9.063578E-0001 -2.306988E+0000
  9.276332E-0002  2.319984E+0000
 -2.113427E-0001 -1.477932E+0000
 -1.093616E+0000 -2.470973E+0000
  4.968956E+0000  2.556818E-0001
 -8.640209E-0001  3.981819E+0000
 -4.088867E+0000 -1.566260E+0000
  3.042126E+0000 -3.924828E+0000
  9.931622E-0001  3.856634E+0000
 -1.313963E+0000  2.302261E+0000
 -6.740077E-0001 -1.525955E+0000
 -1.907228E-0001 -2.737934E+0000
  3.691376E+0000  1.398229E-0001
 -3.412617E-0001  2.777294E+0000
 -4.703016E+0000  7.259943E-0001
  2.648318E+0000 -5.632977E+0000
  3.077359E+0000  1.942549E+0000
  2.119954E+0000  4.617078E+0000
 -7.186478E+0000  6.397788E-0001
  8.629740E-0001 -5.519132E+0000
  6.800848E+0000 -2.349353E-0001
 -1.189926E+0000  6.428195E+0000
 -5.824603E+0000 -8.157159E-0001
  1.560529E+0000 -5.444476E+0000
  3.808012E+0000  1.433377E+0000
 -3.893889E-0001  3.322107E+0000
 -3.477984E+0000 -3.889335E-0001
 -8.838378E-0001 -3.172291E+0000
  3.745637E+0000 -2.901128E+0000
 -6.027387E-0001  4.517409E+0000
 -4.164175E-0001 -1.935829E+0000
 -2.490985E+0000 -4.095570E+0000
  3.050914E+0000 -2.593370E+0000
 -2.068516E-0001  3.924454E+0000
 -4.434619E+0000  1.484260E+0000
  4.139274E-0001 -3.870468E+0000
  1.644644E+0000 -5.271401E-0001
  3.889866E-0001  2.383423E+0000
 -4.779333E+0000  2.317119E+0000
  1.303792E+0000 -4.427607E+0000
  3.997554E+0000 -8.259869E-0001
  1.206149E+0000  6.309957E+0000
 -2.297849E+0000  1.147343E+0000
 -2.705026E+0000 -2.470845E+0000
  3.313648E+0000 -3.156654E-0001
 -1.037563E+0000  3.307688E+0000
 -1.804021E+0000  7.559802E-0001
 -2.037203E-0001 -2.602335E+0000
  1.171855E+0000  4.373752E-0001
  1.609526E+0000  4.343959E+0000
 -2.862891E+0000 -9.251751E-0001
 -9.434650E-0001 -4.794794E+0000
  5.217102E+0000 -1.199540E-0001
 -1.797707E+0000  5.382318E+0000
 -3.522529E+0000  1.221977E-0001
 -5.750347E-0003 -4.770127E+0000
  4.540187E+0000  1.461107E-0001
 -1.294909E+0000  5.125146E+0000
 -5.132004E+0000 -3.091725E+0000
 -7.017276E-0001 -3.826685E+0000
  3.651856E+0000  1.631707E+0000
 -2.133990E+0000  3.501697E+0000
 -2.286127E+0000 -3.010750E+0000
  1.554973E+0000 -3.197728E+0000
  2.435508E+0000  3.379834E+0000
 -2.822752E+0000  3.674127E+0000
 -2.547315E+0000 -3.839344E+0000
  2.192630E+0000 -1.214160E+0000
  2.915017E+0000  3.163203E+0000
 -8.361130E-0001  3.174934E+0000
 -2.288793E+0000 -1.282999E+0000
  8.398105E-0001 -2.865483E+0000
  3.518390E+0000  1.959359E+0000
 -1.994057E+0000  8.262845E-0001
 -7.403802E-0001 -9.705216E-0001
 -6.910584E-0001 -8.417061E-0001
  1.173229E+0000  1.378817E+0000
 -3.847915E+0000 -8.885398E-0001
 -1.049352E+0000 -3.813938E+0000
  3.655421E+0000 -1.618698E+0000
  1.227651E+0000  4.341951E+0000
 -2.071233E+0000  2.132081E+0000
 -3.144611E+0000 -4.969638E-0001
  3.164779E+0000 -9.368187E-0001
 -4.035166E-0002  4.929786E-0001
 -4.818085E-0001  9.064798E-0001
 -1.171141E+0000 -3.882053E+0000
  3.541917E+0000 -4.683722E-0001
  1.431794E+0000  1.632933E+0000
 -2.415654E+0000  2.306128E+0000
 -2.280183E+0000 -1.985466E+0000
  4.655944E+0000 -3.218222E+0000
  1.190379E-0001  3.480546E+0000
  2.567107E+0000  9.036509E-0003
 -4.592653E+0000  1.952325E-0001
  2.197445E+0000 -4.006587E+0000
  2.698700E+0000  2.647203E+0000
 -6.251344E-0001  2.217914E+0000
 -2.524097E+0000  1.937298E-0001
  1.418045E+0000 -2.960058E+0000
  9.010298E-0001 -2.542469E-0001
 -1.105714E+0000  2.770269E+0000
 -2.369898E-0001  9.183318E-0001
 -2.025278E+0000 -9.596252E-0001
  2.588648E+0000 -1.977919E+0000
  9.788844E-0001 -4.647481E-0001
 -3.134451E+0000  2.281235E+0000
  2.744021E+0000 -3.200685E+0000
 -1.279054E+0000  1.660205E+0000
  1.176134E+0000 -4.699058E-0001
 -6.634066E-0001 -8.232478E-0001
 -7.584976E-0001 -9.594161E-0001
  1.835723E+0000 -1.881646E+0000
  2.379511E+0000  2.032152E+0000
 -3.078062E+0000  2.838020E+0000
 -9.649212E-0001  2.137281E-0001
 -1.377799E+0000 -3.346377E+0000
  1.217685E+0000  2.873417E+0000
 -6.042527E-0002 -1.438498E+0000
 -3.475105E+0000 -1.682425E+0000
  4.288219E+0000 -2.953175E+0000
 -3.371702E-0001  2.730101E+0000
  3.212922E-0001  1.542133E+0000
 -3.979312E+0000  8.535926E-0001
 -1.659273E+0000 -2.272964E+0000
  3.476345E+0000  8.180510E-0001
 -1.185706E+0000  4.009662E+0000
 -3.000243E+0000 -1.346296E+0000
 -5.717310E-0001 -3.173055E+0000
  4.908804E+0000 -2.970137E-0001
 -1.903272E+0000  3.645373E+0000
 -3.214260E+0000 -7.362238E-0001
  2.175472E-0002 -2.822270E+0000
  2.629129E+0000  5.725114E-0001
  1.730020E+0000  3.263186E+0000
 -4.729448E+0000  3.384517E+0000
  3.047266E+0000 -4.106097E+0000
 -9.676762E-0001  2.188403E+0000
  1.003758E+0000  1.401934E+0000
 -3.582321E+0000  5.443300E-0001
 -9.463075E-0001 -2.308215E+0000
  2.036635E+0000 -7.947560E-0001
 -6.969475E-0001  1.473574E+0000
  6.852281E-0001  2.283630E+0000
 -4.054768E+0000 -1.799021E+0000
  2.477398E+0000 -9.598686E-0001
  1.086702E+0000  1.557168E+0000
 -6.631339E-0001  2.622840E+0000
 -2.420958E+0000 -2.926554E+0000
 -2.406582E-0001  2.266040E-0001
 -6.869803E-0001  1.942887E+0000
 -1.351519E+0000  1.011682E+0000
 -8.912373E-0001 -4.163997E+0000
  3.640241E+0000 -6.196622E-0001
  1.123104E-0001  3.469759E+0000
 -2.107873E+0000  2.642724E+0000
 -3.124038E-0001 -1.878248E+0000
  9.422858E-0001 -2.279021E+0000
  4.071511E+0000  3.551413E+0000
 -1.615719E+0000  3.676958E+0000
 -2.592681E+0000 -2.415847E+0000
 -9.956005E-0001 -2.073678E+0000
  2.750276E+0000  8.338230E-0001
 -2.844064E+0000  3.321596E+0000
 -4.615521E-0001 -3.066817E-0001
 -1.243692E+0000 -1.490874E+0000
  1.448744E+0000 -1.157788E+0000
 -8.135993E-0001 -4.447140E-0002
 -1.150852E+0000 -6.533341E-0001
  1.283320E+0000 -2.195515E+0000
 -5.869425E-0001  9.731568E-0001
 -2.283367E+0000  7.633152E-0001
  2.173709E+0000 -4.658002E+0000
 -7.853793E-0001  7.892420E-0001
 -3.545061E-0001  3.613098E+0000
 -2.760140E+0000  1.968351E+0000
 -1.488667E+0000 -5.104980E+0000
  1.584408E+0000  1.100347E+0000
  1.633466E-0001  4.473301E+0000
 -2.573320E+0000 -1.353573E-0001
 -4.468668E-0001 -6.600835E+0000
  4.390083E+0000  1.605368E+0000
  3.339063E+0000  5.953219E+0000
 -7.873013E+0000  2.885975E+0000
  2.099352E-0001 -7.805781E+0000
  3.280909E+0000 -1.244837E+0000
  3.638702E+0000  5.953135E+0000
 -5.009644E+0000  2.649852E+0000
 -2.254356E+0000 -6.090331E+0000
  3.513511E+0000 -7.947718E-0001
  2.447519E+0000  2.781539E+0000
 -3.360569E+0000  2.171897E+0000
 -4.919221E+0000 -5.392385E+0000
  4.408015E+0000 -2.630600E+0000
  4.859590E+0000  6.013340E+0000
 -5.148752E+0000  4.290758E+0000
 -3.978297E+0000 -6.626233E+0000
  4.571775E+0000 -5.369491E+0000
  5.406215E+0000  5.411296E+0000
 -5.623042E+0000  5.182042E+0000
 -5.045620E+0000 -6.463860E+0000
  1.808426E+0000 -4.868249E+0000
  5.232545E+0000  3.786936E+0000
 -4.007053E+0000  4.675186E+0000
 -2.447081E+0000 -1.166953E+0000
  1.154641E+0000 -3.211079E+0000
  2.792588E+0000  2.823199E+0000
 -8.521120E-0001  3.630428E+0000
 -3.589136E+0000 -1.440609E+0000
  2.804128E+0000 -3.582758E+0000
  5.714280E-0001  4.203904E+0000
 -1.673515E+0000  1.864743E+0000
 -3.381286E+0000 -8.803316E-0001
  1.905509E+0000 -1.627302E+0000
 -6.161681E-0001  2.442719E+0000
 -1.945721E+0000  2.197196E+0000
  1.459367E+0000 -2.212414E+0000
  6.188641E-0001  1.182632E+0000
  6.499006E-0001  2.012752E+0000
 -2.670717E-0001  7.192795E-0001
 -3.126254E+0000 -1.302276E+0000
  1.522174E+0000 -2.769483E+0000
  1.099617E-0001  3.463363E+0000
  4.380280E-0001 -1.816733E+0000
  4.099199E-0001 -1.243786E-0001
  1.436845E+0000  1.121892E+0000
 -1.913122E+0000  1.601413E+0000
 -8.687031E-0001 -8.987558E-0001
  2.119058E+0000  9.368004E-0001
 -9.720566E-0001  4.458306E-0001
  5.307774E-0001 -1.285584E+0000
  2.568054E+0000 -1.274338E+0000
 -7.200043E-0001  5.508140E-0001
 -9.926799E-0002  9.707347E-0001
  7.995824E-0001  7.897327E-0002
 -2.000030E+0000 -5.270010E-0002
  2.066200E+0000 -3.214254E-0001
 -9.860967E-0002  2.493741E-0001
  2.451588E+0000  4.149391E-0002
 -2.742502E+0000 -9.672647E-0001
  1.796260E+0000 -1.436152E+0000
  1.159364E+0000  3.144169E+0000
 -1.648944E+0000  2.504733E+0000
 -1.731008E+0000 -1.095040E+0000
 -2.951019E-0001 -2.338594E+0000
  2.575348E+0000 -1.084390E+0000
 -2.830695E+0000  1.432901E+0000
  5.794315E-0001 -6.965950E-0001
 -1.757351E+0000 -1.073403E+0000
 -1.314394E+0000  7.543762E-0001
 -1.311379E+0000  1.004451E+0000
  2.104351E+0000 -1.283852E+0000
 -2.542759E-0002  5.224325E-0001
  1.966368E+0000 -2.656433E+0000
 -1.242339E+0000  3.850468E-0001
  1.895536E+0000  7.124532E-0001
 -3.661056E-0001  1.004399E+0000
 -1.482818E+0000  3.540318E-0001
 -2.411834E+0000 -1.694419E+0000
  2.059362E+0000 -1.321995E+0000
  5.961985E-0001  3.715924E+0000
 -1.284780E+0000  2.388432E+0000
  1.949539E+0000 -1.141676E+0000
 -2.140217E+0000  2.220201E+0000
  1.331826E+0000  1.767766E-0001
 -5.255914E-0001 -2.107001E-0001
 -1.722471E-0001  7.214035E-0001
  5.007369E-0002 -7.155272E-0001
 -1.970392E+0000 -4.755420E-0001
  2.019819E+0000 -2.503651E+0000
 -1.812583E+0000  3.543619E+0000
  2.710404E-0001  4.209287E-0001
 -1.593740E+0000 -2.834868E+0000
  1.944096E+0000 -2.406324E+0000
  3.480657E+0000  1.273827E+0000
 -1.204829E+0000  1.542049E+0000
 -1.096619E+0000 -2.517188E+0000
  3.758621E+0000 -1.921235E+0000
 -1.634702E+0000  2.278738E+0000
 -1.368630E-0001 -1.882605E+0000
 -6.057580E-0001 -8.342348E-0001
 -7.689359E-0001  9.613014E-0001
  3.253732E-0001 -1.458599E+0000
 -1.762150E-0001  2.325820E-0001
  1.098132E+0000 -6.918528E-0001
  1.653883E-0001  1.061287E+0000
  6.524382E-0002 -5.790206E-0002
 -1.007623E+0000  2.304669E-0001
  1.284645E+0000 -2.583357E-0001
 -5.848393E-0001  1.398413E+0000
 -1.012452E+0000  4.402180E-0001
  1.298285E+0000 -1.249221E+0000
  4.396652E-0001 -2.729187E-0001
  9.214094E-0002  2.196655E+0000
 -9.759732E-0001  9.763482E-0001
 -9.591691E-0001 -3.124864E+0000
  4.830481E+0000 -5.228609E-0001
  6.314919E-0001  2.605318E+0000
 -1.242214E+0000  2.894751E-0001
 -1.548306E+0000 -2.257427E+0000
  1.529026E+0000 -1.498767E+0000
  1.566893E+0000  2.402469E+0000
 -2.556407E+0000 -3.784375E-0001
  9.086547E-0001 -2.006588E+0000
  4.489181E+0000 -9.830468E-0001
  9.037093E-0001  1.581333E+0000
 -3.287971E+0000  2.302148E+0000
  1.718439E+0000 -5.496480E+0000
  2.085613E+0000  1.027023E+0000
  8.770218E-0001  5.095900E+0000
 -4.967855E+0000  1.409944E+0000
  1.483875E+0000 -4.165503E+0000
  1.894577E+0000  1.393047E+0000
 -2.015687E-0001  4.314419E+0000
 -2.667700E+0000 -9.654639E-0001
  1.360342E-0001 -2.350591E+0000
  5.409912E+0000  1.156360E+0000
 -1.160035E+0000  2.495803E+0000
 -2.596797E+0000 -1.132755E+0000
 -4.706571E-0001 -2.112550E-0001
  3.520029E+0000  8.733390E-0001
 -1.899624E+0000  3.308260E+0000
 -5.002816E+0000  1.376545E+0000
  7.632709E-0001 -3.088749E+0000
  2.099745E+0000 -1.025398E-0001
 -3.906521E-0001  1.318018E+0000
 -4.008795E+0000 -2.009771E+0000
  5.461097E+0000 -2.103746E+0000
 -1.182848E-0001  1.777992E+0000
 -1.057542E+0000  2.637166E+0000
 -1.109171E+0000 -2.305850E+0000
  1.441107E-0001 -1.541696E+0000
  2.386173E+0000  2.195737E+0000
 -1.610173E+0000  1.498445E+0000
 -2.869018E+0000 -1.120753E+0000
  1.409206E+0000 -1.860870E+0000
  2.737552E+0000 -2.128058E+0000
 -2.123909E+0000  1.439049E+0000
  1.295637E-0001 -3.307583E-0001
 -2.738487E-0002 -8.208095E-0001
  9.153388E-0001  3.013776E-0001
 -2.218469E+0000  1.210645E+0000
  1.966877E-0001 -8.312609E-0001
 -3.371950E-0001 -3.530002E-0001
  1.209914E+0000 -1.621829E+0000
  2.662299E+0000  1.823580E+0000
 -1.144383E+0000  2.750587E+0000
  6.450292E-0002 -3.321862E+0000
  1.131259E+0000  6.865534E-0001
  9.170050E-0001  4.191532E+0000
 -1.520123E+0000 -6.488822E-0001
  3.295737E-0001 -3.891834E-0002
 -1.338890E+0000  1.266049E+0000
 -1.360019E+0000  5.860397E-0001
  6.714898E-0001 -2.762425E+0000
  2.346597E+0000  1.280014E+0000
 -3.110108E+0000  2.838911E+0000
  7.016854E-0001 -3.330403E+0000
  1.967340E+0000 -1.721661E+0000
 -8.075108E-0001  3.129960E+0000
 -3.914858E-0001  1.086210E+0000
 -1.618581E+0000 -1.452377E+0000
  2.785076E+0000 -1.151745E+0000
 -9.020207E-0001 -1.080210E-0001
  6.684182E-0001  2.330127E+0000
 -1.387829E+0000  9.267803E-0001
 -1.431841E+0000 -8.807303E-0001
  4.171245E-0001 -5.935631E-0001
  1.269988E+0000  2.097751E+0000
 -7.303640E-0001  9.809514E-0002
 -5.555409E-0001 -1.588445E+0000
  1.390013E+0000 -1.367209E+0000
  9.524896E-0001  7.090167E-0001
 -2.098553E+0000 -2.420964E-0001
  1.271125E+0000 -7.500914E-0001
  3.332062E+0000  1.045069E+0000
 -1.015691E+0000 -9.779171E-0001
 -2.067275E+0000  3.127413E-0001
  3.281682E+0000 -2.317147E+0000
 -1.368467E+0000  6.647670E-0001
  2.836826E+0000 -1.351413E+0000
  1.089061E-0001 -4.531147E-0001
 -8.754663E-0001  2.113624E+0000
  1.075659E-0001 -2.749666E+0000
  2.210009E+0000 -1.287768E+0000
  1.781405E+0000  4.708625E+0000
 -1.999813E+0000  8.064116E-0001
 -1.319072E-0001 -9.636308E-0001
  3.052271E+0000 -5.870320E-0001
 -2.835211E+0000  2.919789E+0000
 -1.059745E+0000  7.933113E-0001
 -3.754692E-0001 -1.368727E+0000
  5.991199E-0001  1.401532E-0001
  2.787012E+0000  1.465768E+0000
 -1.947173E+0000  1.712899E-0001
 -9.718359E-0001 -4.994703E+0000
  3.459868E+0000 -1.938423E+0000
 -1.655186E+0000  6.901800E+0000
 -1.725507E+0000 -1.371931E+0000
 -2.722901E+0000 -3.792728E+0000
  3.982506E+0000  2.414528E+0000
  2.465274E-0001  2.621364E+0000
 -2.534627E+0000 -5.165845E-0001
  1.558576E+0000 -1.677629E+0000
  8.759821E-0001  2.067240E+0000
  7.389136E-0001  2.476170E+0000
 -3.372368E+0000 -2.952935E-0001
  2.190224E-0001 -2.453729E+0000
  2.035494E+0000  2.458884E+0000
 -1.015080E+0000  1.658402E+0000
 -1.256378E+0000  1.886613E-0001
 -2.061473E-0001 -1.684739E+0000
  2.826424E+0000  8.888067E-0001
  1.411249E+0000  6.110632E-0001
 -3.089282E+0000  1.485293E+0000
 -3.110720E-0001 -2.079072E+0000
  7.358137E-0001 -9.148392E-0001
  2.684897E+0000  8.780864E-0001
 -9.247629E-0001  2.285502E+0000
 -1.540729E+0000 -3.949691E-0001
  1.124994E+0000 -3.381165E+0000
  1.588986E+0000  3.310646E+0000
  4.299394E-0001  3.847043E+0000
 -2.010603E+0000 -1.289321E+0000
  5.947408E-0001 -1.757784E+0000
  4.010313E+0000 -7.431609E-0001
 -2.346280E+0000  2.406845E+0000
 -5.742633E-0001 -1.438817E+0000
 -7.108599E-0001 -9.744889E-0001
  6.889433E-0001 -1.267390E-0001
  5.341471E-0001  1.034196E+0000
 -9.180214E-0001  1.373173E+0000
 -7.791163E-0001  3.470449E-0001
  1.154843E+0000 -3.909026E-0001
  5.667607E-0001 -1.660230E+0000
  1.458183E+0000 -9.183066E-0001
  1.173173E+0000  2.021573E+0000
 -1.783566E+0000  6.975346E-0001
 -1.925338E+0000 -2.228314E+0000
  7.224933E-0001 -3.817478E+0000
  4.624156E+0000 -5.883500E-0001
 -2.463520E+0000  3.132271E+0000
  2.999706E-0001 -1.580453E+0000
 -1.347043E+0000  1.955315E-0001
  2.071487E+0000 -5.145244E-0002
  9.553303E-0001 -1.134812E+0000
 -3.123242E+0000  5.941829E-0001
 -2.541897E+0000 -2.261161E+0000
  2.543268E+0000 -3.494456E+0000
  4.551435E-0001  4.970657E+0000
  9.953851E-0001 -5.324923E-0003
 -4.991172E+0000 -3.455549E+0000
  3.736028E+0000 -6.035140E+0000
  2.368031E+0000  2.748193E+0000
 -1.071333E+0000  6.413272E+0000
 -5.093238E+0000 -3.046043E+0000
 -7.649185E-0001 -4.621571E+0000
  9.347459E+0000  2.319535E+0000
 -4.334622E+0000  5.954322E+0000
 -6.100371E+0000 -2.411173E+0000
  2.028817E+0000 -5.475105E+0000
  5.066557E+0000  9.826338E-0001
  7.755408E-0001  4.498928E+0000
 -4.462186E+0000  1.303793E+0000
 -6.342212E-0001 -3.689928E+0000
  3.458626E+0000 -1.953002E+0000
 -9.617204E-0002  2.613494E+0000
 -1.460161E+0000  9.623185E-0001
 -4.367872E-0001 -3.065770E+0000
 -9.240864E-0001  1.014531E+0000
  4.538513E+0000 -5.945621E-0001
 -3.782415E+0000  3.826612E+0000
  6.040650E-0001 -3.218881E+0000
  9.780237E-0001 -6.540538E-0001
 -4.047109E-0002  3.417712E+0000
 -1.646879E+0000  1.041181E+0000
 -3.088286E-0001 -1.016577E+0000
  2.201708E+0000 -1.491833E+0000
  5.576619E-0001 -1.767709E-0001
 -1.167589E+0000 -2.433886E+0000
  9.615183E-0001 -5.949892E-0001
  6.092182E-0001  9.264493E-0001
 -2.400069E+0000  2.051453E+0000
 -2.121496E+0000 -2.754292E+0000
  9.333426E-0001 -1.600932E+0000
  1.916064E+0000  1.650032E+0000
 -2.501910E+0000  3.670860E+0000
 -1.523482E+0000  1.983759E-0001
  7.218484E-0001 -1.592240E-0001
  1.402327E-0001  9.965025E-0001
 -1.871781E+0000  3.921525E-0001
  2.847075E-0001 -9.694046E-0001
 -9.102910E-0001 -6.240455E-0001
 -8.623754E-0002 -2.171176E+0000
  1.214604E+0000 -2.069954E+0000
  3.404261E-0001  3.015829E+0000
 -1.336407E+0000  8.171424E-0001
  9.988693E-0001 -1.490800E+0000
  5.001234E-0001  6.907209E-0001
  7.662342E-0001  2.116942E+0000
 -4.562243E+0000  1.660979E+0000
 -6.535465E-0001 -2.923894E+0000
  1.671873E+0000  8.661828E-0001
  7.023953E-0001  3.819607E+0000
 -3.092726E+0000 -5.540914E-0001
 -2.385473E+0000 -1.916859E+0000
  3.903700E+0000  2.104431E+0000
  2.067477E+0000  2.419306E+0000
 -5.065271E+0000  2.447997E+0000
  2.760230E+0000 -3.513026E+0000
  3.746565E+0000  8.090671E-0001
 -6.359612E-0001  3.247722E+0000
 -4.050711E+0000 -3.485932E-0001
  1.922776E+0000 -1.809540E+0000
  3.759263E+0000  3.468631E+0000
 -3.214751E+0000  2.921437E+0000
 -1.585526E+0000 -5.919134E-0001
  1.490249E+0000 -3.868436E+0000
  3.561816E-0002  5.388563E+0000
 -2.343453E+0000  3.615920E+0000
 -6.839191E-0001 -5.654527E+0000
  2.605961E-0001 -8.674822E-0001
  4.909441E+0000  3.724872E+0000
 -2.776825E+0000  2.641784E+0000
 -2.242560E+0000 -2.594960E+0000
  1.213862E+0000 -4.628765E+0000
  1.966725E+0000  2.286159E+0000
 -1.633162E+0000  3.283962E+0000
 -1.329181E+0000 -1.053778E+0000
 -1.365212E+0000 -1.344865E+0000
  8.070942E-0001  1.428390E+0000
 -4.076470E-0001  8.956021E-0001
 -2.619196E+0000  2.598234E-0001
 -3.816166E-0001 -2.163828E+0000
  2.602512E+0000 -1.430944E+0000
  2.031715E+0000  3.127345E+0000
 -1.243691E+0000  3.448817E+0000
 -1.342080E+0000 -1.766386E+0000
  3.109143E+0000 -1.114942E+0000
  2.924772E+0000  1.502459E+0000
 -2.390098E+0000  3.252421E+0000
  2.030365E+0000 -3.742073E+0000
  2.761574E-0001 -1.540349E+0000
  3.755031E+0000  4.204904E+0000
 -7.921310E-0001  2.005581E+0000
 -3.343060E+0000 -6.993562E-0001
  4.133889E+0000 -2.297653E-0001
  3.167758E+0000  1.660190E+0000
 -5.176543E+0000  1.433423E+0000
 -1.089196E-0001 -5.415980E+0000
  3.585022E+0000  1.021109E-0001
  5.672670E-0001  4.405704E+0000
 -1.610742E+0000 -8.754095E-0001
 -2.622670E-0001 -3.570072E+0000
  1.201471E+0000  9.402132E-0001
  8.372603E-0001  5.682805E+0000
 -1.993851E+0000 -2.906244E+0000
 -9.835747E-0001 -3.402250E+0000
  4.970476E+0000  5.163769E-0002
 -6.769776E-0001  3.005299E+0000
 -1.064375E+0000 -1.419963E+0000
  1.712742E+0000 -5.461494E-0001
  1.251038E+0000  1.682299E+0000
 -7.018789E-0001  4.745612E+0000
 -1.248689E+0000 -2.104014E+0000
  5.053744E-0001 -1.867809E+0000
  9.663350E-0001  2.187285E+0000
 -2.048840E+0000  7.008868E-0001
 -1.665648E+0000 -9.993079E-0001
  1.650776E+0000 -1.668369E+0000
 -8.113384E-0001  4.451059E-0001
 -2.092282E+0000  1.024685E-0001
 -1.717161E+0000 -1.836991E+0000
  6.811216E-0001 -1.516705E+0000
  4.554743E+0000 -6.756764E-0002
 -2.940307E+0000  3.867165E+0000
 -5.370456E-0001 -9.354344E-0001
  3.616996E-0001 -1.618368E+0000
  1.496891E+0000  1.052457E+0000
  9.938468E-0001  1.111126E+0000
 -2.955789E+0000  1.999135E+0000
  5.457520E-0001  5.570959E-0002
 -1.920510E+0000 -1.050250E+0000
  2.382095E+0000  8.728885E-0001
 -2.172314E+0000  2.529724E+0000
 -6.158142E-0001 -2.468227E+0000
  5.438276E-0002  2.926436E-0001
 -7.089063E-0003  1.096111E+0000
 -4.736386E-0001  2.772806E-0003
 -3.101918E+0000 -2.307398E+0000
  1.073392E+0000  1.314824E+0000
  4.716509E-0001  1.031234E+0000
 -1.659963E+0000  5.548043E-0001
  3.046258E-0001  1.465913E+0000
  1.110170E+0000  1.179701E+0000
 -8.375632E-0001 -5.340647E-0002
  1.877365E+0000 -2.216395E+0000
 -1.757559E+0000  1.551144E-0001
  2.549443E+0000  2.791893E-0001
 -4.719033E-0002  1.792222E-0002
 -3.544059E+0000 -2.394100E+0000
  2.805923E+0000  6.457117E-0002
  2.849160E-0001  2.145472E+0000
 -3.173898E+0000  4.725232E-0001
  1.381941E+0000 -1.552407E+0000
  3.126367E+0000  1.588246E+0000
 -2.017885E+0000  3.087012E+0000
 -2.467708E+0000 -4.233916E+0000
  1.373098E+0000 -1.891659E-0001
  4.565260E+0000  1.452852E+0000
 -2.823218E+0000  3.297203E+0000
 -5.041435E+0000 -5.377823E-0001
  5.009393E+0000 -3.237553E+0000
  2.174904E+0000  1.545218E+0000
 -1.908040E+0000  1.085303E+0000
 -1.469350E+0000 -2.685226E+0000
 -5.842295E-0001 -1.165881E+0000
  3.729521E+0000  7.285106E-0001
 -1.277634E+0000  3.647888E+0000
 -1.178830E+0000 -3.236661E+0000
  3.063296E-0001 -2.803216E+0000
  2.325419E+0000 -3.919961E-0001
 -3.298734E+0000  3.140644E+0000
 -1.208695E+0000  5.314809E-0002
  2.259526E-0001 -1.696660E+0000
  1.102507E+0000  9.655792E-0001
 -4.308263E-0001  1.799829E+0000
 -3.545873E-0001 -9.711382E-0001
 -2.615843E+0000 -1.207564E+0000
  2.866022E+0000 -2.941047E+0000
 -9.379248E-0001 -6.003110E-0001
  1.026926E+0000 -1.306664E+0000
  3.083043E+0000 -1.728965E+0000
 -8.674619E-0001  2.802336E+0000
 -8.249285E-0001  2.399217E-0001
 -2.148326E+0000 -1.860441E+0000
  3.443346E+0000 -2.608507E-0001
 -2.347867E+0000  7.069300E-0001
 -3.599965E-0001 -1.799416E-0001
  5.395356E-0001  8.965698E-0002
  3.879093E-0001  8.714479E-0001
 -6.024122E-0001  3.346289E-0001
 -1.074948E-0001 -1.088535E-0001
  2.372431E+0000  7.591777E-0001
  3.076986E-0001  1.878967E+0000
 -4.913357E-0001  1.667236E-0001
 -2.825412E+0000 -1.147896E+0000
  2.175007E+0000 -2.796695E+0000
  1.732478E+0000  3.618790E+0000
 -2.001471E+0000  1.242667E+0000
 -2.201226E+0000 -3.033553E+0000
  2.993359E+0000  1.034352E+0000
  2.093230E+0000  1.643715E+0000
 -3.501119E+0000  1.865511E+0000
  3.306836E-0001 -3.505030E+0000
  9.114469E-0001  9.166166E-0001
  2.054311E+0000  3.780302E+0000
 -3.479669E+0000  5.775315E-0001
 -1.052169E+0000 -1.606869E+0000
  2.272590E+0000 -7.851855E-0001
  3.040534E-0001  1.513989E+0000
 -1.683807E+0000  2.638131E+0000
 -9.025472E-0001 -2.571449E+0000
  1.258422E+0000 -3.254988E+0000
  1.823622E+0000  2.754220E+0000
 -6.818535E-0001  4.179218E+0000
 -2.740291E+0000 -2.077457E+0000
 -5.972604E-0001 -2.864992E+0000
  5.178022E+0000 -6.603859E-0002
 -1.767548E+0000  3.857698E+0000
 -2.393826E+0000 -6.052786E-0001
 -1.688682E+0000 -2.820502E+0000
  3.056848E+0000 -6.233939E-0001
 -8.022671E-0002  1.716603E+0000
 -1.651900E+0000  2.692094E+0000
  3.756851E-0002 -1.406951E+0000
 -1.636264E+0000 -2.663158E-0001
  3.639884E+0000 -4.312664E-0002
 -2.740863E+0000 -1.333317E+0000
 -4.372885E-0001 -3.080218E-0002
  1.455468E+0000 -1.228415E+0000
  1.211300E+0000  6.509570E-0001
 -1.098962E+0000  1.634054E+0000
 -2.368760E+0000 -1.620656E+0000
  1.149256E+0000 -8.906889E-0001
  2.432387E-0001  2.024673E+0000
 -2.104805E+0000 -5.983243E-0001
  5.598265E-0001 -2.377916E+0000
  2.243242E+0000  2.153626E+0000
 -4.368481E+0000  3.812610E+0000
 -1.200286E+0000 -6.394284E+0000
  2.851142E+0000 -3.983397E-0001
  2.479483E+0000  4.281810E+0000
 -2.439037E+0000  2.446513E+0000
 -3.902355E+0000 -4.669924E+0000
  2.952541E+0000 -2.247819E+0000
  3.161198E+0000  2.573408E+0000
 -2.426507E+0000  2.897161E+0000
 -3.934056E+0000 -5.137492E+0000
  3.679659E+0000 -5.401121E-0002
 -6.359832E-0002  5.570128E+0000
 -4.690163E+0000  2.775558E+0000
 -1.371054E-0001 -4.566630E+0000
  1.706620E+0000 -8.940084E-0001
  4.156099E+0000  4.820576E+0000
 -3.957986E+0000  5.356411E-0001
 -3.362896E+0000 -1.788008E+0000
  4.097858E+0000 -3.351898E+0000
  5.420985E-0001  2.029814E+0000
  6.451040E-0001  3.726102E+0000
 -3.703062E+0000 -5.078741E-0001
  4.074665E-0001 -2.563073E+0000
  3.946141E+0000  1.058554E+0000
 -1.153402E+0000  2.723289E+0000
 -2.034194E+0000 -1.695663E+0000
  1.022788E+0000 -4.327921E+0000
  1.947145E+0000  1.819476E+0000
 -3.550107E-0001  4.958670E+0000
 -3.365602E+0000  6.498656E-0001
  1.464399E+0000 -6.629469E+0000
  1.643571E+0000 -5.409189E-0001
  8.873228E-0001  2.722345E+0000
 -3.278736E+0000  2.083116E+0000
 -2.134286E+0000 -4.705968E+0000
  3.659787E+0000 -1.970334E+0000
  1.853253E+0000  3.738616E+0000
 -4.633931E+0000 -7.649415E-0001
  9.015379E-0001 -5.898396E+0000
  4.169680E+0000  2.194280E+0000
 -2.494776E+0000  4.222453E+0000
 -3.009319E+0000 -1.711020E-0001
  1.496312E+0000 -5.074890E+0000
  2.831660E+0000  8.005602E-0001
  1.453813E+0000  3.666694E+0000
 -2.935110E+0000  4.073506E-0001
 -5.145027E-0001 -3.539155E+0000
  1.236889E+0000 -1.490854E+0000
  9.715900E-0001  8.820705E-0001
  5.920110E-0001  3.194907E-0001
 -8.256201E-0001 -1.451648E+0000
 -1.271989E+0000 -1.122603E+0000
  3.121660E+0000  1.538166E+0000
 -7.454574E-0001  1.578332E+0000
 -1.252310E+0000 -1.807227E-0001
  4.531565E-0001 -2.339089E+0000
  2.093243E+0000  9.625508E-0001
 -2.069412E+0000  2.638841E+0000
 -8.540620E-0001 -7.634481E-0001
 -1.800348E+0000 -2.556556E+0000
  3.670730E+0000  1.406016E+0000
 -1.327506E+0000  3.015421E+0000
 -2.086064E+0000  1.807852E+0000
 -8.922338E-0002 -3.006902E+0000
  8.826012E-0001  6.178148E-0001
  8.842035E-0001  4.104967E+0000
 -8.181402E-0001 -6.257082E-0001
  6.640952E-0002  1.003834E+0000
  2.830850E+0000  3.382116E-0001
 -2.545506E+0000  3.778659E-0001
  2.483696E+0000 -2.422581E+0000
  5.400750E-0001  2.079522E+0000
 -5.920853E-0002  4.606159E-0001
 -9.967113E-0001  5.201944E-0001
  6.565699E-0001 -3.368541E-0001
 -1.562717E-0001 -2.953152E-0001
  5.562172E-0001 -4.215392E-0001
  3.004361E+0000 -2.312621E+0000
 -2.892918E+0000  3.419488E-0001
  9.495296E-0001 -1.062773E+0000
  2.368281E+0000 -1.083366E+0000
 -1.380509E+0000 -7.375991E-0002
  3.931120E-0001 -3.488825E-0002
 -2.813616E+0000 -9.657872E-0002
  2.524723E+0000 -1.353274E+0000
  1.285361E+0000 -9.116853E-0001
 -1.097886E+0000  2.471803E+0000
  1.812341E-0001 -3.454522E+0000
  2.832365E-0001 -6.021855E-0001
  1.396833E+0000  1.429155E+0000
 -2.281827E+0000  1.548995E+0000
 -2.093958E+0000 -1.049859E-0001
  1.971054E-0001 -1.697766E+0000
  1.447024E+0000 -3.988153E-0001
 -2.546177E-0001  2.833989E+0000
 -4.711684E-0001 -1.617972E+0000
  4.525255E-0001 -3.184017E+0000
  1.440954E+0000  9.083780E-0001
 -5.457274E-0001  3.401639E+0000
 -2.361794E+0000 -3.973740E-0001
 -8.718098E-0001 -2.170921E+0000
  4.286964E+0000 -2.338975E+0000
  1.657191E-0001  2.627663E+0000
 -2.799645E+0000 -1.785500E-0001
  5.807001E-0002 -2.465643E+0000
  5.032476E-0001  2.807660E+0000
 -3.610071E-0001  1.316084E+0000
 -3.508656E+0000  1.712877E-0001
  2.241075E+0000 -2.966230E+0000
  1.490077E+0000  1.462292E+0000
 -2.124942E+0000  2.084803E+0000
 -1.790673E+0000 -2.713747E+0000
  1.857352E-0001  6.352545E-0001
  4.191601E+0000  2.835412E+0000
 -1.065926E+0000  2.177549E+0000
 -2.911524E+0000  3.624531E-0001
  3.487050E+0000 -3.310834E+0000
  1.567920E+0000  1.239301E+0000
  1.017122E-0001  6.771242E-0001
 -1.840391E+0000  2.286414E+0000
  4.643698E-0001 -3.521853E+0000
 -1.618202E+0000 -1.589299E+0000
  4.124746E+0000  2.527100E-0001
 -4.547516E+0000  3.230481E+0000
  3.311095E-0001  8.597424E-0001
 -4.646173E-0001 -2.525604E+0000
  2.385028E-0001 -2.018069E-0001
 -4.284651E-0002  1.501694E+0000
  6.078442E-0001 -1.883646E+0000
  2.075767E-0001 -3.773164E+0000
  1.423785E-0001  3.219522E-0001
  1.147261E-0001  1.360218E+0000
  1.094586E+0000  1.505022E+0000
 -4.028930E+0000  4.043643E-0001
  1.796020E+0000 -3.437999E+0000
  8.472168E-0001 -7.911470E-0001
 -3.465998E-0001  1.726167E+0000
  3.986335E-0001 -1.549303E+0000
  4.715926E-0002  1.505117E+0000
  1.417102E+0000 -8.579432E-0001
 -5.564959E-0001 -2.944031E-0001
  5.431722E-0001  7.424799E-0001
  4.358371E-0001  3.365368E+0000
 -2.595573E+0000 -7.507906E-0001
 -7.264371E-0001 -1.192885E+0000
  3.101043E+0000 -1.700749E+0000
 -7.684216E-0001 -5.347200E-0001
  2.446987E+0000  1.591379E+0000
 -1.357567E+0000  1.079800E+0000
  1.439181E+0000 -1.505642E+0000
  5.674052E-0001  3.795207E-0001
  1.725829E-0001  2.574851E+0000
 -2.863349E+0000 -2.419145E+0000
 -6.932213E-0001 -1.970142E+0000
  5.874393E+0000 -4.596244E-0001
 -2.906356E-0001  3.964642E+0000
 -4.998531E+0000 -9.616159E-0001
  1.739314E+0000 -3.842165E+0000
  1.897314E+0000  6.850707E-0001
 -2.566050E+0000  4.716162E+0000
 -3.685495E-0001 -6.820613E-0001
 -1.813464E-0001 -1.044141E+0000
  3.399272E+0000  7.756328E-0002
 -1.894623E+0000  2.683889E+0000
  3.678760E-0001 -2.031278E+0000
 -1.653205E+0000 -1.957032E+0000
  1.495721E+0000 -1.196431E+0000
  4.845800E-0001  2.668288E-0001
  9.485822E-0001 -8.508752E-0001
 -2.105462E+0000 -3.479698E-0001
  7.868161E-0001  1.063788E+0000
 -6.729265E-0001  6.635321E-0001
 -1.543527E+0000 -8.760251E-0001
  1.013308E+0000 -4.994796E-0001
  5.815441E-0001  3.379123E+0000
  1.007429E+0000  1.542757E+0000
 -2.368129E+0000 -2.307958E+0000
  1.666167E+0000 -1.848436E+0000
  7.206798E-0001  4.688692E+0000
 -2.594768E+0000  1.004770E+0000
  9.609011E-0001 -1.472742E-0001
 -8.401656E-0001 -3.427766E-0001
  7.809982E-0002 -1.915232E-0001
 -2.469574E+0000  1.168905E+0000
  8.463967E-0001 -2.317230E+0000
 -7.900544E-0001 -1.389724E+0000
  2.881703E+0000  1.053248E+0000
 -1.100230E+0000  1.212887E+0000
  6.753108E-0001 -2.369359E+0000
  1.071069E+0000 -1.045110E+0000
  1.920251E+0000 -5.128535E-0002
 -1.916275E+0000  2.538836E+0000
 -7.829477E-0001 -8.341613E-0001
 -4.193785E-0001  1.148396E-0001
  1.535072E+0000 -5.399886E-0001
 -3.464333E+0000  2.383794E+0000
  4.608908E-0001 -7.837945E-0001
 -3.238967E-0001 -1.261682E+0000
  1.550274E+0000  1.927105E+0000
 -5.751653E-0001 -3.781121E-0001
 -2.705987E+0000  1.107228E+0000
  2.254232E+0000 -2.027456E+0000
 -3.105535E+0000  1.644107E+0000
  1.758219E+0000 -5.931266E-0001
 -9.822288E-0001 -1.431635E-0002
  2.265789E-0001  6.229816E-0001
  1.036624E+0000 -1.592855E+0000
  2.224843E+0000  1.323901E+0000
  2.564900E-0002 -3.444413E-0001
 -2.450547E+0000  1.757501E+0000
  5.702009E-0002 -1.058915E+0000
 -6.190095E-0001 -2.400095E+0000
  7.253603E-0001  1.255293E+0000
  1.278779E+0000  3.929222E-0001
 -2.969401E+0000 -1.880638E+0000
  2.578296E+0000 -1.843519E+0000
  3.115285E-0001  3.651196E+0000
 -1.474009E-0001  8.341786E-0001
 -3.048803E-0001 -8.013836E-0001
  1.791568E+0000 -1.335471E+0000
  2.778715E+0000  1.380520E+0000
 -2.270722E+0000  5.273927E-0001
 -2.322080E+0000 -1.162503E+0000
  9.054450E-0001 -7.530554E-0001
  2.975715E-0001  2.129638E+0000
  8.277146E-0001  2.295373E+0000
 -5.135094E-0001  8.936099E-0001
 -1.438805E+0000 -1.209316E+0000
  1.273573E+0000 -1.680922E+0000
  1.470742E+0000  8.863496E-0001
 -9.210416E-0001  4.472087E+0000
 -4.083437E+0000 -1.490187E+0000
  6.698475E-0001 -6.427590E+0000
  5.356484E+0000  2.133604E+0000
 -2.223482E+0000  5.386698E+0000
 -3.840998E+0000 -9.438312E-0001
  2.037092E+0000 -4.090684E+0000
  1.715186E+0000  2.962572E+0000
 -1.555699E+0000  5.511911E+0000
 -3.925167E+0000 -1.899083E+0000
  1.300062E-0001 -3.978111E+0000
  3.836202E+0000  1.285191E+0000
  5.339719E-0002  3.783704E+0000
 -1.969855E+0000 -9.149419E-0001
 -2.300096E+0000 -2.753881E+0000
  4.251528E+0000 -2.511603E-0002
 -6.255260E-0002  1.880616E+0000
 -3.035551E+0000 -3.634916E-0001
  1.303445E+0000 -2.910800E+0000
  2.193442E+0000  1.639170E+0000
 -3.676201E+0000  1.415370E+0000
 -2.767326E+0000 -8.852592E-0001
  3.734921E+0000 -1.885392E+0000
  4.031016E-0001  3.775154E+0000
 -1.476200E+0000 -1.460545E+0000
 -2.309737E+0000 -3.230325E+0000
  1.652650E+0000  1.652420E+0000
  1.482101E+0000  3.316266E+0000
 -2.511716E+0000 -8.662593E-0001
  1.355312E+0000 -3.279449E+0000
 -3.888767E-0002  1.239276E+0000
  2.566996E+0000  2.987693E+0000
 -4.313500E+0000  3.581074E-0001
 -8.086900E-0002 -1.605939E+0000
  1.730582E+0000 -2.471889E+0000
 -4.489199E-0001  2.222773E+0000
  4.186673E-0001  1.226685E+0000
 -2.236690E+0000 -3.386166E+0000
  9.977529E-0001  1.449070E+0000
  9.882875E-0001  4.220997E+0000
 -3.024920E+0000  7.450205E-0004
 -9.971945E-0001 -2.834821E+0000
  3.949431E+0000 -1.550226E+0000
 -4.787748E-0001  4.329011E+0000
 -1.462013E+0000 -1.031253E+0000
 -2.028007E+0000 -2.685398E+0000
  1.836296E+0000  6.605963E-0001
  1.472318E+0000  2.629776E-0001
 -3.553449E+0000  2.331882E+0000
  6.832641E-0001 -2.132088E+0000
  1.202529E+0000 -1.729703E+0000
  1.619144E+0000  4.300800E+0000
 -3.986048E-0001 -4.980968E-0001
 -1.998309E+0000 -5.992159E-0002
  4.204374E+0000 -2.348870E-0001
 -6.251824E-0001  5.117831E-0001
 -1.312762E+0000  9.465530E-0001
  4.034736E-0001 -8.344197E-0001
 -8.242188E-0001  4.005187E-0001
 -1.062102E+0000  8.198253E-0001
  5.155395E-0001 -1.055632E+0000
  2.209450E-0001  1.143844E+0000
  2.774229E+0000 -1.004859E+0000
 -3.105742E+0000  3.573185E+0000
  9.997817E-0001  6.389090E-0002
  1.309953E+0000 -2.409877E+0000
  1.749596E-0001  3.399483E-0001
  1.500542E+0000 -7.615629E-0001
 -2.394135E-0001  6.529586E-0001
 -3.554057E-0001 -1.124992E+0000
  8.019767E-0001 -1.685863E-0002
  1.857064E-0002 -2.034217E+0000
 -3.365712E-0001  2.746890E+0000
 -3.011286E+0000 -2.589450E+0000
 -5.432100E-0001 -8.393421E-0001
  3.571866E+0000  1.050799E+0000
 -1.883297E+0000  6.379395E-0001
 -1.591008E+0000  1.129358E+0000
 -1.452794E+0000 -3.126099E+0000
  2.306979E+0000  2.225668E+0000
  2.626906E+0000  3.616052E+0000
 -3.679681E+0000 -7.418742E-0001
  2.775414E-0001 -4.410707E+0000
  2.263538E+0000 -1.051330E-0001
  1.802099E+0000  4.036360E+0000
 -4.687790E+0000  2.872819E+0000
 -2.802319E+0000 -1.850799E+0000
  2.641284E+0000 -2.333357E-0002
 -1.363852E+0000  4.808581E+0000
 -1.547977E+0000  2.330968E-0002
 -2.940070E+0000  1.770092E-0001
  2.348749E+0000 -7.161670E-0001
  3.845846E-0001 -3.597853E-0001
 -4.655167E-0001  6.524117E-0001
 -1.234610E+0000 -5.915416E-0001
  2.050394E+0000 -1.781393E+0000
  8.932507E-0001  5.138173E+0000
 -3.151263E+0000  3.156291E-0002
  6.789333E-0001 -3.736269E+0000
  8.052730E-0001 -1.998750E+0000
  1.107263E+0000  9.298303E-0001
 -7.005312E-0001  1.206918E+0000
 -2.763016E+0000 -8.409951E-0001
  1.841832E+0000 -4.269274E-0001
  9.060279E-0001  1.107731E+0000
 -8.405314E-0002 -8.419933E-0001
  1.004040E+0000 -1.874498E+0000
 -1.252955E+0000  5.326715E-0001
  2.142390E+0000 -1.851540E-0001
 -7.879027E-0001 -7.811255E-0002
 -2.121330E+0000  1.169960E+0000
  2.148777E+0000 -9.807464E-0001
 -1.013695E+0000  7.860750E-0001
  4.359619E-0001  1.086042E+0000
  1.689356E+0000 -2.195106E+0000
 -2.271854E+0000 -4.481783E-0001
  2.102915E+0000  1.709020E+0000
 -2.434854E+0000  9.536206E-0004
 -1.226160E+0000 -2.414652E-0001
  2.124950E+0000 -3.528209E+0000
 -5.162531E-0001  4.597791E-0001
 -1.395431E+0000  6.127591E-0001
 -1.353799E+0000 -2.726301E+0000
  3.942724E+0000  8.305519E-0001
 -2.611178E-0001  2.797129E+0000
  7.354341E-0001  1.404203E-0001
 -1.819945E+0000 -3.048182E+0000
  4.673139E+0000  3.125476E-0001
  9.294993E-0001  1.735026E+0000
 -2.971072E+0000  7.960451E-0001
 -6.744839E-0002 -1.379626E+0000
  4.123943E-0001  5.851797E-0001
  1.382348E+0000  1.186902E+0000
 -2.267325E+0000  7.985405E-0001
  1.102338E+0000 -1.525100E+0000
  1.236619E+0000 -2.537584E-0001
  1.236026E+0000  1.704754E+0000
 -3.140284E-0001 -2.354336E-0001
 -7.792100E-0001  2.066041E-0001
 -2.396684E-0001 -2.893748E-0001
  2.106557E-0001  1.451143E+0000
 -2.406911E+0000 -2.829269E+0000
  2.696202E+0000 -2.295377E+0000
  1.395743E+0000  1.194896E+0000
  5.311375E-0001 -4.259652E-0001
 -1.621153E+0000 -1.441552E+0000
 -1.228665E+0000  8.413417E-0001
  9.366941E-0002 -1.671703E-0001
 -1.331153E+0000  1.345813E+0000
 -1.369814E+0000 -1.711391E+0000
  2.223919E+0000 -3.910565E-0001
 -7.129471E-0001  3.003612E+0000
 -3.462646E+0000  9.638829E-0001
  5.407718E-0001 -3.436201E+0000
  2.853461E+0000 -4.663305E-0001
  1.601150E+0000  3.878414E+0000
 -2.775689E+0000  1.509703E-0001
 -1.808215E+0000 -3.853397E+0000
  3.126452E+0000  6.697089E-0001
  1.219024E+0000  2.415243E+0000
 -4.125864E+0000  5.109788E-0002
 -1.203560E+0000 -2.837736E+0000
  3.206809E+0000  2.393009E+0000
  9.222868E-0001  8.254601E-0001
 -3.426916E+0000  2.720405E+0000
  3.398918E-0001 -3.455828E+0000
  2.689900E-0001 -3.627170E+0000
  7.251378E-0001 -8.657655E-0003
 -3.275855E+0000  2.911474E+0000
  1.630127E+0000 -1.165587E+0000
 -1.035575E+0000  2.339891E+0000
  1.124051E+0000 -8.046345E-0001
 -1.462934E+0000  1.357733E+0000
 -1.219672E-0001  8.871595E-0001
  9.093346E-0001  1.388529E-0001
 -5.972284E-0001  1.984355E+0000
 -2.820830E+0000 -1.849464E-0001
  1.582206E+0000 -2.312583E+0000
 -8.446472E-0001  1.311499E+0000
 -7.755074E-0001  1.840399E-0001
 -9.333778E-0001 -1.402290E+0000
  1.591229E+0000 -1.224617E+0000
  1.282712E+0000  1.698945E-0001
 -7.685068E-0001  7.273180E-0002
 -5.557212E-0001  2.189492E+0000
  1.391202E+0000  4.036591E-0001
 -1.758390E+0000  1.195411E+0000
  1.212215E+0000 -2.614065E+0000
  1.017911E+0000  1.056131E+0000
 -8.732271E-0001  9.642029E-0001
 -6.618094E-0001 -3.188483E+0000
  8.077375E-0001 -1.642351E+0000
  1.290412E+0000  1.494629E+0000
 -1.268114E+0000  1.905604E-0001
  1.048537E+0000 -1.216670E+0000
 -8.262096E-0001  6.973672E-0001
  2.090104E+0000 -1.183578E-0001
 -8.466889E-0003 -1.957392E+0000
  1.424908E+0000 -6.380732E-0001
  1.616641E+0000  1.872123E+0000
 -2.248877E+0000  2.831010E+0000
 -1.286903E+0000  8.538502E-0002
 -3.037000E+0000 -3.711145E+0000
  4.028582E+0000 -1.007156E+0000
  1.560833E+0000  3.623431E+0000
  1.053069E+0000  1.321232E-0001
 -3.772600E+0000 -1.311814E+0000
  2.411565E+0000 -1.823319E+0000
 -4.247719E-0001 -5.891830E-0001
  5.785081E-0001  2.640092E+0000
  5.531461E-0001  1.305411E+0000
  1.836599E+0000  1.358379E-0001
  4.342950E-0001  8.096922E-0001
  3.956873E-0001  4.120895E-0001
  1.018790E-0001  6.334338E-0001
 -2.991089E+0000  3.324635E-0001
 -5.427317E-0001 -4.793585E-0001
 -6.879353E-0001  1.267387E+0000
 -8.783777E-0001  1.637713E+0000
  2.110129E+0000  3.340936E+0000
 -3.347872E+0000  4.378279E-0001
 -7.559938E-0001 -2.195424E+0000
 -3.559358E-0001 -1.861076E+0000
  1.973607E+0000 -2.670462E-0001
 -5.198050E-0001  3.940841E+0000
 -3.182176E-0002 -1.334682E+0000
  1.205680E+0000 -3.081997E+0000
  3.731274E+0000 -3.355655E-0001
 -1.725267E+0000  3.771150E+0000
  9.547315E-0001 -1.708365E+0000
 -8.328713E-0001 -2.657876E+0000
  3.623372E+0000  2.874386E-0001
 -2.141914E+0000  4.653223E-0001
 -2.440639E+0000 -1.454263E+0000
  7.211510E-0001  1.601203E+0000
  1.726431E+0000  9.869736E-0001
 -1.676222E+0000  1.253259E+0000
  5.925867E-0001  1.933238E-0001
  2.481380E+0000  1.657549E-0001
 -1.466121E+0000  5.961647E-0001
  8.982242E-0003 -1.050538E+0000
 -1.381513E+0000 -7.304715E-0001
  1.880167E+0000 -1.455419E-0001
 -2.620079E+0000  4.884369E-0001
 -9.331322E-0001 -2.087788E+0000
  2.835617E+0000 -6.191774E-0001
  1.739070E+0000  4.653623E+0000
 -4.059391E+0000  1.262733E-0001
  2.425331E-0001 -1.598732E+0000
  3.909305E+0000 -4.766632E-0001
  3.575654E-0001  4.011840E+0000
 -2.401997E+0000 -2.325940E+0000
 -3.883001E-0001  9.746717E-0001
  1.457742E+0000  8.672672E-0001
 -1.277132E+0000 -6.980228E-0001
 -4.221422E-0001  7.781628E-0001
 -3.749717E-0001  4.667544E-0001
 -7.872614E-0001 -1.619636E-0001
 -2.444845E+0000 -4.517613E-0001
  1.992970E-0001 -2.432721E+0000
  4.160247E+0000 -2.512838E+0000
 -1.838031E-0001  3.617337E+0000
  1.050205E+0000  9.020383E-0001
 -3.312569E+0000 -4.999082E-0001
  3.018243E+0000 -1.770185E+0000
  1.056386E+0000  1.731455E+0000
  6.261409E-0001  1.995401E+0000
 -2.990598E+0000  1.364401E+0000
  7.433691E-0001 -1.976970E+0000
  6.342531E-0001  8.522689E-0003
  7.573828E-0002  4.048237E+0000
  2.781503E-0002 -1.370258E+0000
 -1.840412E+0000 -2.886372E+0000
  4.140283E+0000  5.203263E-0001
 -3.867364E-0003  2.634412E+0000
 -4.278409E+0000  1.388194E+0000
  7.585307E-0002 -3.837472E+0000
  3.611654E+0000 -9.317308E-0001
 -4.054646E-0001  5.974535E+0000
 -3.588863E+0000  1.141708E+0000
 -1.155773E+0000 -2.841366E+0000
  2.973565E+0000 -1.277097E+0000
 -3.779263E-0001  2.921047E+0000
  7.570667E-0001  3.113667E+0000
 -4.148062E+0000  6.871123E-0002
  1.959295E+0000 -3.775441E+0000
 -1.207511E+0000  3.529377E+0000
  2.127665E+0000  5.785796E-0001
 -5.172044E+0000 -6.960984E-0001
  1.761025E+0000 -2.794674E+0000
  3.483219E+0000  1.577976E+0000
 -3.147419E+0000  4.476140E+0000
 -1.137742E+0000 -6.106752E-0001
 -5.449123E-0001 -2.532079E+0000
  3.731121E+0000 -1.482212E+0000
  9.999084E-0001  1.148039E+0000
 -1.357030E+0000  2.197293E+0000
 -2.092917E+0000 -2.749073E-0001
  3.560814E+0000 -1.936724E+0000
 -3.920132E-0001  1.616979E+0000
 -9.672948E-0001  3.096611E-0001
 -1.135403E+0000 -7.175661E-0001
  4.909599E-0001  8.367263E-0001
  2.477465E+0000 -1.038102E-0002
  8.576624E-0001 -8.239888E-0001
 -2.997652E+0000  1.745345E+0000
 -2.116470E+0000 -3.606217E+0000
  4.701565E-0001 -3.317953E-0001
  5.432150E+0000  2.197852E+0000
 -6.363772E+0000  2.616494E+0000
  6.519682E-0001 -3.645552E+0000
  1.844067E-0001 -1.522608E-0001
  2.448520E+0000  2.819172E+0000
 -3.651953E+0000  3.237150E+0000
 -1.515181E+0000 -4.110207E+0000
  3.315605E+0000 -1.999229E+0000
 -7.584199E-0001  5.101904E+0000
 -1.231560E+0000 -8.430761E-0001
  1.726049E+0000 -7.571185E-0001
  2.125069E+0000  2.647721E-0001
  1.736122E+0000  1.750784E+0000
 -3.711282E+0000 -8.576124E-0002
  1.021795E+0000 -2.272309E+0000
  1.658648E+0000 -7.454779E-0001
 -2.237295E+0000  2.829754E+0000
  1.616472E+0000 -2.966745E+0000
 -1.755074E+0000 -1.257249E+0000
  3.386510E+0000  8.213036E-0001
 -3.480596E-0001  2.120498E+0000
 -2.763519E+0000 -2.677784E+0000
  1.175396E+0000 -2.254457E+0000
  8.620851E-0001  4.944443E-0001
  6.549175E-0002  6.623332E-0001
  1.227361E+0000 -2.113055E-0001
  7.281119E-0001 -1.260855E-0001
 -2.192111E-0001  1.075864E+0000
  1.698526E+0000  7.379965E-0001
 -3.262940E+0000  4.972680E-0001
  1.642958E+0000 -1.539240E+0000
 -2.619948E+0000 -1.573897E+0000
  4.978710E-0001  1.159242E+0000
  1.943797E+0000  1.883277E+0000
 -2.614188E+0000  8.629586E-0001
 -2.240026E+0000 -1.486150E+0000
  3.035648E+0000 -5.117197E-0001
  1.574751E+0000  2.338427E+0000
 -3.420609E+0000 -1.369292E+0000
  8.219928E-0001 -2.223505E+0000
  3.876709E+0000 -9.409794E-0001
  2.013990E+0000  5.602836E+0000
 -4.496361E+0000  1.203300E+0000
 -6.459163E-0001 -3.654165E+0000
  1.414571E+0000 -1.302615E+0000
  1.537241E+0000  1.882814E+0000
 -4.088525E+0000  3.912191E+0000
  6.055808E-0001 -3.328097E+0000
  2.434046E+0000 -1.495345E+0000
  1.091666E+0000  2.184055E+0000
 -7.635395E-0001 -8.860049E-0001
 -1.292935E+0000 -2.335080E+0000
  1.735828E+0000 -8.740563E-0001
  7.154180E-0001  1.431264E+0000
  1.017473E+0000  7.739839E-0001
 -1.428694E+0000 -1.037817E+0000
  1.973610E+0000 -1.280460E+0000
  2.558371E+0000  3.173522E+0000
 -3.754879E+0000  2.546647E-0001
  9.302461E-0001 -5.184426E+0000
  4.439851E+0000  1.053889E+0000
 -1.421790E-0001  5.195187E+0000
 -5.603922E+0000  2.354507E-0001
  2.445678E+0000 -5.683630E+0000
  3.007863E+0000  1.351241E+0000
  5.140673E-0001  5.817978E+0000
 -1.313242E+0000 -3.582068E+0000
 -5.088780E-0001 -2.636474E+0000
  1.500128E+0000  4.254029E-0001
  9.698156E-0001  1.165297E+0000
 -1.698497E+0000  1.220995E+0000
 -6.479699E-0002 -1.571747E+0000
  1.097751E+0000 -2.703085E+0000
  3.290560E+0000  2.774931E+0000
 -1.758142E+0000  5.838466E+0000
 -3.358045E+0000 -1.668965E+0000
 -1.089108E+0000 -2.035631E+0000
  2.233915E+0000 -1.350518E+0000
  3.543435E-0001  2.315464E+0000
 -1.903085E+0000  7.466639E-0001
 -9.217656E-0002 -1.565372E+0000
 -7.093785E-0001 -2.238044E+0000
  1.429334E+0000 -1.637610E+0000
  5.318476E-0001  2.799952E+0000
 -1.982112E+0000  8.579817E-0001
  1.449909E+0000 -2.570324E+0000
 -1.553976E+0000  1.292432E+0000
  7.040482E-0002 -2.700816E-0001
  1.622397E+0000  1.431871E+0000
 -1.313109E+0000  7.046528E-0001
 -1.631531E+0000 -2.340162E+0000
  1.160280E+0000 -1.878331E+0000
  9.147189E-0001  1.938683E+0000
 -2.066026E+0000  1.039637E+0000
 -9.827385E-0001 -9.130444E-0001
 -3.238379E-0001  4.463756E-0001
 -1.043777E+0000  3.619347E-0001
 -8.728679E-0001 -2.499631E+0000
  1.817752E-0001  1.437448E+0000
  1.225195E+0000  9.615055E-0001
 -1.355285E+0000  3.797874E+0000
 -2.063341E+0000 -1.234571E+0000
  3.687986E+0000 -3.208405E-0001
  7.309389E-0002  1.976142E+0000
 -2.902028E+0000  7.602242E-0001
  2.593584E+0000 -2.966079E+0000
 -4.072729E-0001 -5.241280E-0002
 -1.838667E-0001  3.926022E+0000
 -1.088057E+0000 -1.943410E-0001
 -9.128762E-0001 -9.530530E-0001
  3.117245E+0000  5.439357E-0001
  1.734572E+0000  2.837540E+0000
 -1.886095E+0000  1.489185E+0000
  7.295114E-0001 -2.663598E+0000
  9.175187E-0001  9.202205E-0001
 -6.746182E-0001  3.115415E+0000
 -8.815423E-0001 -1.933911E+0000
  8.308237E-0001 -2.445053E+0000
  2.196994E+0000  1.969988E+0000
  2.055185E-0001  3.751680E+0000
 -1.548371E+0000 -2.161864E+0000
  1.474225E+0000 -3.398400E+0000
  2.260899E+0000  1.454113E+0000
  7.931016E-0001  4.998071E+0000
 -2.616742E+0000  3.801604E-0001
  2.374873E+0000 -2.981860E+0000
  2.957724E+0000  2.116825E+0000
 -3.596736E+0000  3.474890E+0000
 -2.357343E+0000 -2.959195E+0000
  2.467005E+0000 -2.455926E+0000
  1.412369E+0000  1.484493E+0000
  6.441922E-0001  2.862754E+0000
 -9.242868E-0001 -1.137352E+0000
 -8.455152E-0001 -2.148393E+0000
  4.059229E+0000 -1.815342E+0000
 -2.429065E-0001  3.630632E+0000
 -1.026487E+0000 -3.353766E-0001
 -3.362250E+0000 -3.524759E+0000
  4.555354E+0000 -2.662193E+0000
  3.558220E-0001  2.343919E+0000
 -3.924290E+0000  1.137952E+0000
  3.309156E-0001 -2.571470E+0000
  1.843030E+0000 -1.125656E+0000
 -7.598119E-0002  2.461690E+0000
 -1.486176E+0000 -1.430032E-0002
 -8.291934E-0001 -1.709833E+0000
  6.103362E-0001  1.905009E+0000
 -4.005119E-0001  1.249663E+0000
 -1.565691E+0000  4.831436E-0001
  2.765734E+0000 -3.209425E+0000
  7.033493E-0001  6.412985E-0001
  7.208611E-0001  2.588848E-0001
 -5.250305E-0001 -1.266648E+0000
  6.043527E-0001  3.341820E-0001
 -1.033363E+0000  3.226579E-0001
 -1.085692E+0000  9.292402E-0001
 -2.119207E-0001 -1.037461E+0000
  7.941065E-0001  1.237939E-0001
 -1.499293E+0000 -5.485331E-0001
 -5.826737E-0001  1.065885E-0001
 -1.607591E+0000  1.328693E+0000
 -8.232025E-0001  1.156135E+0000
 -1.740918E+0000  2.640723E+0000
  9.050100E-0002  4.603601E-0001
 -1.386107E+0000 -8.232891E-0001
  1.615404E+0000 -2.881917E-0001
  1.959104E+0000  1.777349E+0000
 -1.189968E+0000  5.294599E-0001
 -2.030158E+0000  6.105065E-0001
  1.464570E+0000 -1.665964E+0000
 -2.613589E+0000  1.563465E+0000
 -2.084512E+0000  2.017954E+0000
 -6.194041E-0001 -8.652890E-0001
  2.220489E+0000 -2.561074E-0001
 -2.627789E+0000  2.204138E+0000
  3.019927E+0000 -1.564311E+0000
 -2.765413E+0000  1.659080E+0000
  2.134223E+0000  1.434535E+0000
 -1.417919E-0001  3.525179E+0000
 -3.749035E+0000  8.642536E-0001
  7.223363E-0001 -5.446920E+0000
  3.257654E+0000  1.783093E+0000
  3.956133E-0001  3.243443E+0000
 -4.694915E+0000  1.343298E+0000
  1.394014E+0000 -2.625820E+0000
  3.888521E+0000  1.056717E+0000
 -1.636491E+0000  2.760366E+0000
 -1.844767E+0000 -1.008408E+0000
 -8.334665E-0001 -1.250719E+0000
  4.785996E+0000  7.395638E-0001
 -1.130577E+0000  4.184800E+0000
 -1.575381E+0000  2.752130E-0001
 -1.665402E+0000 -1.033272E+0000
  3.550822E+0000 -1.287829E+0000
 -1.205851E+0000  1.723537E+0000
 -1.480527E-0001 -8.598373E-0001
  5.725053E-0001 -2.641918E+0000
  9.638894E-0001  9.263865E-0001
  6.057978E-0001 -1.447457E+0000
 -1.502491E+0000  2.309786E-0001
  1.734368E+0000  2.087347E-0001
  3.533742E-0001  2.744430E+0000
 -1.861343E+0000  1.898211E-0001
 -5.271636E-0002 -3.328004E+0000
  1.522256E+0000  2.247278E+0000
  2.352555E+0000 -1.044172E+0000
 -4.583846E+0000  9.403216E-0001
  3.063699E+0000 -3.153206E+0000
  9.678967E-0001  1.701069E+0000
  5.911486E-0002  2.384604E+0000
 -1.382817E+0000 -1.172586E+0000
  1.723282E+0000 -3.135436E+0000
  1.215527E+0000  2.147378E+0000
 -1.611848E+0000  2.166982E+0000
 -2.117176E+0000  2.539320E-0001
  1.432802E+0000 -2.457595E+0000
  2.296597E+0000  3.128454E-0001
 -2.851072E+0000  2.791239E+0000
  3.564905E-0001  6.759865E-0001
 -6.154903E-0001 -1.235205E+0000
  5.014993E-0001  1.127204E+0000
 -2.869436E-0001 -6.382282E-0001
 -2.144234E+0000 -1.174722E+0000
  2.017155E+0000 -2.465550E+0000
  1.504273E+0000  2.004251E+0000
  9.398069E-0001  5.309020E-0001
 -3.208766E+0000 -1.551027E+0000
 -1.093143E+0000 -3.194126E+0000
  3.095004E+0000 -9.701153E-0001
 -1.188668E+0000  5.480880E+0000
 -2.428422E+0000  7.695900E-0001
  7.688250E-0001 -1.642361E+0000
 -3.178018E-0001  9.761275E-0001
  2.752640E-0001  3.615666E+0000
 -1.214140E+0000 -4.384009E-0001
 -4.868107E-0001 -1.516707E+0000
  3.340054E+0000 -1.666163E+0000
  1.151120E+0000  2.226312E+0000
 -2.979530E+0000 -4.615693E-0001
  1.457565E+0000 -2.772537E+0000
  4.068155E-0001 -4.632403E-0001
 -2.010232E+0000  6.992232E-0001
 -1.316547E+0000 -1.505314E+0000
 -3.456729E-0001 -1.712198E+0000
  7.920693E-0002  1.281591E+0000
 -2.535426E+0000  2.602070E+0000
  9.887423E-0001 -3.281076E+0000
 -7.807117E-0002 -4.432809E-0001
  1.065090E+0000  2.162782E+0000
 -1.483108E+0000 -1.718090E+0000
  2.888972E-0001 -4.008222E+0000
  1.636642E+0000 -3.693033E-0001
  9.839560E-0002  3.411465E+0000
 -1.502243E+0000 -7.820061E-0001
 -7.910215E-0002 -2.532986E+0000
 -1.637287E-0001 -1.381347E+0000
  2.820429E+0000  2.033630E+0000
 -3.592475E+0000  4.457253E+0000
 -1.093686E-0001 -4.618677E+0000
  3.812967E-0001 -2.645692E+0000
  1.346801E+0000  4.618306E+0000
 -1.625270E+0000 -1.989513E+0000
 -3.331981E+0000 -3.327270E+0000
  4.488299E+0000 -7.905923E-0001
 -8.292831E-0001  3.455414E+0000
  4.610289E-0001 -5.423330E-0001
 -6.957295E-0001 -1.516611E+0000
  2.500363E+0000 -4.578614E-0001
  4.760899E-0001  3.217605E+0000
  1.156911E+0000  3.680899E-0001
 -1.366234E+0000  7.946525E-0002
  1.831749E+0000 -1.305871E-0001
 -1.814637E+0000  2.692092E+0000
 -2.955423E-0001 -3.568873E-0001
  2.170660E+0000 -1.593774E+0000
  7.742011E-0001  9.900670E-0001
 -2.507432E+0000  3.902594E-0002
  2.531081E-0001 -4.598264E-0001
  4.980243E-0001  1.610999E+0000
  4.216235E-0002  1.660576E+0000
 -2.352569E+0000  2.379367E-0001
  1.841692E+0000 -2.129218E+0000
 -1.041601E+0000  3.761930E-0001
  6.469428E-0001  3.455906E-0001
 -2.178307E-0001 -2.860371E-0001
 -7.401797E-0001  7.180463E-0002
 -1.902778E+0000  3.835483E-0001
  3.248619E+0000 -2.389956E+0000
 -9.291329E-0001  3.497897E+0000
 -1.017619E-0001  6.608224E-0001
 -1.118051E+0000 -2.885378E+0000
  3.044132E+0000 -2.303264E+0000
  4.922051E-0001  4.355141E+0000
 -3.385006E+0000  7.621240E-0001
 -7.019801E-0001 -4.478191E+0000
  2.847068E+0000 -5.199896E-0001
 -6.692591E-0001  3.281812E+0000
 -3.796997E+0000 -3.692368E-0001
  1.106246E+0000 -3.560443E+0000
  3.628971E+0000  1.459066E+0000
  6.699548E-0002  2.421041E+0000
 -5.601987E+0000  2.411921E-0001
  2.199561E+0000 -2.190525E+0000
  1.857145E+0000  2.157061E+0000
  1.454077E+0000  2.959520E+0000
 -3.184389E+0000  2.406369E+0000
 -1.002767E+0000 -1.927871E+0000
  2.763047E+0000 -7.128319E-0001
 -2.533059E+0000  3.103077E+0000
 -1.571713E+0000 -2.333576E+0000
  6.557587E-0001 -1.721776E+0000
  3.647507E+0000  1.176532E+0000
 -1.772736E+0000  4.859129E+0000
 -3.115676E+0000  1.802371E+0000
 -1.373604E-0001 -2.478852E+0000
  3.528664E+0000  9.176350E-0001
 -4.843013E-0001  3.312307E+0000
 -4.638872E+0000 -1.405137E-0001
 -5.119632E-0002 -5.194937E+0000
  1.801934E+0000  9.539725E-0001
 -1.469749E+0000  3.992159E+0000
 -3.007797E+0000 -9.347291E-0001
  9.628736E-0001 -5.310885E+0000
  1.506601E+0000 -1.662138E+0000
  1.372583E+0000  5.448086E+0000
 -1.564137E+0000 -8.293726E-0001
 -1.827343E+0000 -1.198686E+0000
  3.437786E+0000 -1.949881E+0000
 -1.285441E+0000  1.913171E+0000
 -3.503764E-0001  1.623427E-0001
 -4.708826E-0001 -7.607620E-0001
  1.000271E+0000  6.482168E-0001
  8.301419E-0001  2.274254E+0000
 -2.614568E+0000  2.212346E+0000
 -2.309220E+0000 -1.649320E+0000
  2.931900E+0000 -2.882889E-0002
 -4.606512E-0001  2.163458E+0000
 -1.093276E+0000  4.413766E-0001
 -1.286240E+0000 -1.790347E+0000
  2.010382E+0000 -2.638780E+0000
 -1.536449E-0001  2.097477E+0000
 -1.502357E+0000  7.153476E-0001
 -3.194298E+0000 -9.506283E-0001
  8.547075E-0001 -5.016516E-0001
  2.215842E+0000  9.540252E-0001
 -1.536810E+0000  1.953344E+0000
 -1.185530E+0000 -1.954526E+0000
  7.194982E-0001 -2.561697E+0000
  2.538256E+0000 -5.564311E-0002
  9.307605E-0001 -5.085267E-0001
 -2.111775E+0000  8.370076E-0001
  1.107215E+0000 -1.326177E-0003
  7.254529E-0001 -2.680431E-0002
 -4.301659E+0000 -5.916571E-0001
  1.807943E+0000 -1.580419E+0000
  1.833405E+0000  3.020247E+0000
 -2.522099E+0000  8.041241E-0002
 -4.883777E-0002 -2.928625E+0000
  2.535693E+0000  1.942907E+0000
 -1.204362E+0000  5.778887E-0001
 -4.139090E+0000 -1.618536E+0000
  4.950868E+0000 -3.240048E+0000
 -3.079998E-0001  4.332161E+0000
 -1.410820E+0000  1.887737E-0001
 -1.922797E+0000 -1.993135E+0000
 -3.167122E-0001 -8.000571E-0001
  3.309223E+0000  2.948021E+0000
 -2.569885E+0000  7.428783E-0001
  2.531744E-0001 -1.512222E+0000
  1.362934E+0000 -1.775979E+0000
  1.747617E+0000  3.522146E+0000
 -3.097452E+0000  3.888685E+0000
 -3.114794E+0000 -4.627626E+0000
  3.500239E+0000 -4.268294E+0000
  1.797544E+0000  2.335839E+0000
 -4.685876E-0001  4.021897E+0000
 -2.296349E+0000 -2.475465E+0000
  4.829103E-0001 -1.469975E+0000
  3.110952E+0000  1.907401E-0002
 -2.176738E+0000  5.441237E-0001
 -1.870393E+0000  8.137705E-0001
  1.694798E+0000 -5.059319E-0001
  1.352867E+0000  2.694484E-0001
  8.195324E-0001 -3.546325E-0001
 -2.475575E-0001  5.252893E-0001
  8.647856E-0001 -1.515057E+0000
  3.734764E-0001  1.543248E+0000
 -4.408055E-0001  8.071256E-0001
 -1.522228E+0000 -2.728840E+0000
  1.209143E-0001 -2.222867E+0000
  1.631899E+0000  3.996532E-0001
 -5.813831E-0001  2.094605E+0000
 -6.371457E-0001 -3.321812E+0000
  1.669058E+0000 -2.861984E+0000
  3.974164E+0000  2.570135E+0000
 -4.064790E+0000  4.280402E+0000
 -1.686892E+0000 -4.712575E+0000
  8.815165E-0001 -2.953804E+0000
  2.377901E+0000  1.914171E+0000
 -1.738128E+0000  2.978476E+0000
 -3.299673E+0000 -4.443718E-0001
  6.936664E-0002 -4.874472E-0001
  2.008036E+0000  1.375426E+0000
 -3.574299E+0000  2.366975E+0000
 -1.741426E+0000 -1.096480E-0001
  5.902673E-0001 -3.952342E+0000
  8.961318E-0001  2.039363E+0000
 -9.833285E-0001  3.988262E-0001
 -1.659403E+0000 -2.022516E+0000
  7.345729E-0001 -2.815856E+0000
  3.871761E+0000 -1.475285E-0001
 -1.522228E+0000  6.846463E+0000
 -1.896739E+0000  7.786927E-0001
 -2.806323E+0000 -2.704758E+0000
  4.932454E+0000 -2.946333E+0000
 -1.066435E+0000  3.498774E+0000
 -2.736777E+0000  3.665202E-0002
  5.973750E-0002 -5.123773E+0000
  9.867667E-0002  1.811551E+0000
  2.343505E+0000  3.894771E+0000
 -4.371297E+0000  2.222995E+0000
  4.492167E-0001 -9.906960E-0001
 -1.456967E+0000 -1.498633E+0000
  1.911115E+0000 -7.096833E-0001
 -1.970062E-0001  8.065377E-0001
 -6.656920E-0001  1.270649E+0000
 -3.159917E+0000 -4.503516E+0000
  3.127187E+0000 -3.966670E+0000
  4.822730E+0000  2.432129E+0000
 -3.355250E+0000  2.091377E+0000
 -2.251492E+0000 -3.330572E+0000
  3.173546E-0001 -1.209635E+0000
  2.988214E+0000  3.908782E+0000
 -5.610702E+0000  7.239319E-0001
 -6.504973E-0001 -4.386992E+0000
  3.897087E+0000 -1.699302E+0000
 -1.036923E-0002  6.155297E+0000
 -2.553165E+0000  4.537118E-0001
 -2.262032E+0000 -2.408918E+0000
  4.425422E+0000 -1.273608E+0000
  1.322513E+0000  4.585848E+0000
 -3.315154E+0000  2.564097E+0000
 -1.092349E+0000 -4.708549E+0000
  2.431095E+0000 -2.559917E+0000
  1.740791E+0000  3.724733E+0000
 -2.240525E+0000  2.787438E+0000
 -3.293314E+0000 -4.041623E+0000
  1.072720E+0000 -4.232891E+0000
  5.146775E+0000  2.304980E+0000
  2.321382E-0001  3.286145E+0000
 -4.503811E+0000 -1.720102E+0000
  2.105658E+0000 -2.617332E+0000
  2.104885E+0000 -3.807539E-0001
 -5.686379E-0001  2.692314E+0000
 -1.637708E+0000 -7.637213E-0001
  7.042380E-0001 -4.555972E-0001
  4.986927E-0001  1.207053E-0001
  1.753324E+0000 -1.724650E-0001
 -3.615186E+0000  4.801259E-0002
  3.692165E-0002 -2.948264E+0000
 -6.241893E-0001 -1.014510E+0000
  1.044118E+0000  2.847742E+0000
 -4.636724E-0001  1.097224E+0000
 -2.175973E+0000 -3.640726E+0000
  9.624518E-0001 -1.038340E+0000
  3.427040E+0000  7.757871E-0001
 -3.362503E+0000  3.428853E+0000
  9.785648E-0002 -3.981780E+0000
 -3.203760E-0001 -2.768125E+0000
  3.773797E+0000  1.477506E+0000
 -1.885932E+0000  3.306023E+0000
 -5.338596E+0000 -1.599485E+0000
  4.785170E+0000 -2.911604E+0000
  1.178557E+0000  2.711480E+0000
 -7.802827E-0002  3.140662E+0000
 -2.637676E+0000 -1.113832E+0000
  6.817071E-0001 -5.632055E-0001
  5.667027E-0001  5.175857E-0001
 -1.473196E+0000  2.907085E+0000
 -2.030506E+0000 -1.473598E+0000
  1.776471E+0000 -6.620551E-0001
 -2.713704E-0001  7.701400E-0001
 -1.191788E+0000  1.261429E+0000
  1.116347E+0000 -5.976136E-0001
  9.608352E-0001  1.028239E+0000
  8.425383E-0001 -9.868355E-0001
 -2.123270E+0000  1.064820E-0001
  1.172703E+0000 -1.324606E-0001
  3.768050E-0001  7.666040E-0001
 -2.492270E+0000  2.068694E+0000
  1.605741E+0000 -3.609870E+0000
 -1.754406E-0001  1.266237E-0001
  2.826231E+0000  1.667522E+0000
 -5.360779E+0000  3.048069E+0000
  4.435848E-0001 -3.837942E+0000
  2.917499E+0000  7.718102E-0001
  3.511060E+0000  1.016430E+0000
 -4.077106E+0000  3.852976E-0002
 -5.200088E-0001 -3.141032E+0000
  3.234539E+0000 -1.302979E+0000
  1.212244E+0000  3.247338E+0000
 -2.124443E+0000  1.622752E+0000
 -1.810793E+0000 -2.000276E+0000
  2.198887E+0000  2.324019E-0001
  1.587343E+0000  2.595612E+0000
 -1.077421E+0000  2.058917E+0000
 -9.809449E-0001 -6.586459E-0001
  1.061604E+0000 -7.382606E-0002
  1.342658E+0000  2.443468E+0000
 -1.510810E+0000  1.232156E+0000
 -1.009056E+0000 -1.850316E+0000
  2.832393E-0001 -9.106924E-0001
  1.455015E+0000  1.937499E+0000
  1.025707E+0000  4.114785E-0001
 -2.434224E+0000  1.642885E+0000
  1.684005E+0000 -1.754290E+0000
  2.238972E+0000  5.369887E-0001
 -6.623337E-0001  1.886508E+0000
 -3.555040E+0000 -1.634633E+0000
  2.300194E+0000 -1.720686E+0000
  1.878699E+0000  2.068110E+0000
 -2.077064E+0000 -7.218022E-0001
 -7.360369E-0004 -4.703010E+0000
  1.712966E+0000  1.609040E+0000
  3.491146E-0001  3.515068E+0000
 -2.304663E+0000 -8.844409E-0001
 -1.094194E+0000 -2.205731E+0000
  1.041686E+0000  5.929914E-0001
 -7.291558E-0001  1.668380E+0000
 -3.171910E+0000  1.913089E+0000
 -1.181235E+0000 -3.100061E+0000
  2.059176E+0000 -1.697649E+0000
  2.622597E+0000  1.755245E+0000
 -5.005823E+0000  6.468744E-0001
  3.657237E-0001 -5.198528E+0000
  2.850362E+0000 -1.149564E+0000
  2.566563E-0001  3.275899E+0000
 -4.497542E+0000  1.388555E+0000
 -1.639777E+0000 -1.984040E+0000
  3.630570E+0000 -2.308071E+0000
 -4.455873E-0001  3.273772E+0000
 -2.293377E+0000 -2.663237E-0001
 -1.390727E+0000 -1.067538E+0000
  4.184414E+0000 -7.655620E-0001
  6.056802E-0001  2.253998E+0000
 -9.412845E-0001 -1.133097E+0000
  8.833354E-0001 -1.730716E+0000
  2.711543E+0000  1.343261E+0000
 -7.241627E-0001  8.604826E-0001
 -1.817473E+0000 -1.326840E+0000
  2.341478E+0000  5.173120E-0001
  2.706214E-0001 -6.778459E-0001
 -6.528051E-0001  6.561932E-0001
  5.593216E-0001  1.604365E+0000
 -1.027160E+0000 -5.652483E-0001
  5.059608E-0001 -1.923617E+0000
  5.737929E-0001 -3.502022E-0001
 -1.009769E-0001 -6.328434E-0002
  1.540505E+0000  5.424981E-0001
 -1.389783E+0000  1.333651E+0000
  9.855288E-0001 -1.765681E-0001
 -7.235185E-0001  6.235744E-0002
  1.027469E+0000 -2.010895E+0000
  1.012833E+0000 -1.537312E+0000
  2.080244E+0000 -4.128544E-0001
 -3.280908E+0000  1.696997E+0000
  8.244257E-0001 -2.988851E+0000
  1.213574E-0001 -9.580717E-0001
 -2.112137E-0001  3.273639E+0000
 -1.626507E+0000  1.978103E+0000
 -5.432199E-0001 -4.303552E+0000
  1.381048E+0000 -1.564337E+0000
  7.588752E-0001  2.648637E+0000
  6.210433E-0001  1.847700E+0000
 -6.746902E-0001 -8.371910E-0001
 -4.184248E-0001 -1.563133E-0001
  2.754054E+0000 -1.161630E+0000
 -2.141967E+0000  1.806156E+0000
 -5.491651E-0001 -2.622899E+0000
  2.462141E+0000 -2.057875E+0000
  1.944169E+0000  2.543743E+0000
 -1.280028E+0000  2.404953E+0000
 -4.234207E+0000 -4.977327E-0001
  3.239399E+0000 -2.314652E+0000
 -3.577675E-0001  1.985881E+0000
  4.907899E-0001  2.306476E+0000
 -2.706169E+0000 -1.339648E+0000
  1.186309E-0001 -3.237315E+0000
  2.175406E+0000  1.160948E+0000
 -9.046355E-0001  3.115732E+0000
 -2.824543E+0000  2.114080E+0000
  2.154839E-0002 -2.050590E+0000
  6.205276E-0001  8.512739E-0001
  2.949655E+0000  3.800166E+0000
 -1.847243E+0000  3.462799E-0002
 -2.360436E+0000 -3.494307E+0000
  3.105598E+0000 -1.191189E+0000
  1.206261E+0000  3.188910E+0000
 -2.961738E+0000  2.049491E+0000
  1.296466E+0000 -3.441356E+0000
  5.937503E-0001  8.784665E-0001
  1.778008E+0000 -6.563845E-0001
 -5.200207E-0001  1.911029E+0000
  7.753438E-0001 -1.027430E+0000
 -1.259968E+0000  1.201830E+0000
  8.072081E-0001  1.054573E+0000
 -1.428480E-0001  9.228108E-0001
  1.014336E+0000  6.320151E-0001
 -2.095455E+0000 -1.294383E+0000
  2.480724E+0000 -1.708647E+0000
  9.192549E-0001  1.688150E+0000
  7.162183E-0001  2.384542E+0000
 -4.693432E+0000 -2.193366E-0001
  2.363102E+0000 -4.004009E+0000
  5.504453E-0001  1.602851E+0000
  5.697609E-0001  1.875420E+0000
 -3.036746E+0000 -2.145829E+0000
  2.798397E+0000 -3.071784E+0000
  8.372576E-0001  1.844883E+0000
 -1.285469E-0001  2.928247E+0000
 -2.955479E+0000 -3.772166E-0001
  1.370087E+0000 -2.974981E+0000
  8.157366E-0001 -4.663218E-0001
  2.944735E+0000  2.926598E+0000
 -2.333612E+0000  1.637687E+0000
 -1.341974E-0001 -8.606597E-0001
  2.365016E+0000 -2.434232E+0000
 -1.224047E+0000  1.886353E+0000
  1.174601E+0000 -2.142537E-0001
 -3.647788E+0000  4.662061E-0001
  1.098731E+0000 -1.624327E+0000
  1.312696E+0000  7.387889E-0001
 -1.363529E+0000  5.605211E-0001
  1.753565E-0001 -1.729976E+0000
  4.565896E+0000 -4.344912E+0000
 -1.072132E+0000  2.616125E+0000
  5.813039E-0001  3.915171E-0001
 -2.630552E+0000 -2.670687E+0000
  3.019497E+0000 -1.512183E-0001
  1.007473E+0000  1.055109E+0000
 -2.727658E+0000 -9.409435E-0001
  7.554808E-0001 -4.771256E+0000
  3.535126E+0000  3.641187E-0001
  1.222846E+0000  3.893159E+0000
 -4.476109E+0000 -6.692753E-0001
  2.632868E-0001 -6.512324E+0000
  3.774637E+0000  8.920799E-0001
 -1.518122E+0000  6.361275E+0000
 -3.931978E+0000  1.253598E+0000
  1.031213E+0000 -4.100373E+0000
  1.631481E+0000  1.387026E+0000
 -1.560060E+0000  3.758886E+0000
 -2.872745E-0001  5.227851E-0001
 -2.032931E+0000 -1.194294E+0000
  3.629282E+0000 -1.339127E+0000
  4.998755E-0001  3.570462E+0000
 -3.430380E-0001  2.371336E-0001
 -3.149522E+0000 -4.101545E+0000
  2.367282E+0000 -9.621449E-0002
  2.258473E+0000  3.251204E-0001
 -1.050848E+0000  2.341627E-0001
 -8.929882E-0001 -1.042496E+0000
  1.472943E+0000 -7.089833E-0001
  3.121951E+0000 -7.226899E-0002
 -4.704044E+0000  1.298014E+0000
 -8.028991E-0001 -8.880274E-0001
  7.805303E-0001 -4.225384E-0001
  5.560953E-0001  2.611496E+0000
  3.037453E+0000 -1.184403E+0000
 -2.713998E+0000  2.260587E+0000
  2.668681E+0000 -4.939057E+0000
  1.690673E+0000  6.057285E-0001
  1.196152E+0000  1.954931E+0000
 -4.321612E+0000  7.512739E-0001
 -3.048878E-0001 -1.388361E+0000
  2.718195E+0000  7.775849E-0001
 -3.612059E-0001  1.164884E+0000
 -7.623373E-0001 -1.448223E+0000
  5.641232E-0001 -2.180704E+0000
 -9.821242E-0001  2.304303E+0000
  8.132105E-0001 -2.145336E+0000
  1.153043E+0000 -3.964964E-0001
  1.330453E+0000  3.437681E-0001
 -1.654926E+0000  2.071827E+0000
 -1.433764E+0000  2.022351E-0001
  5.618688E-0001 -3.599260E+0000
 -1.426592E-0001  1.006938E+0000
  1.350418E+0000  2.465582E+0000
 -2.887558E+0000  1.134732E+0000
  6.703933E-0001 -9.202502E-0001
  9.900515E-0001 -2.031441E+0000
  1.523589E+0000  2.054988E+0000
 -2.031850E+0000 -1.178707E-0001
  5.918478E-0001 -4.326104E+0000
  1.746223E+0000  4.426497E-0001
 -1.423324E+0000  1.905034E+0000
 -1.033250E+0000 -1.797567E-0001
 -3.364351E-0001 -1.002488E+0000
  1.373111E+0000 -1.168191E+0000
  7.408165E-0002  8.410596E-0001
 -1.770466E+0000 -3.877693E-0001
  3.477319E-0001 -2.936045E+0000
  2.108248E+0000  1.199517E+0000
 -1.053627E+0000  2.658305E-0001
 -2.987705E+0000 -1.278643E+0000
  9.326299E-0001 -3.334065E+0000
  3.608192E+0000 -1.750883E+0000
 -3.635224E+0000  2.862625E+0000
 -2.062020E-0001 -3.305183E+0000
  2.563290E+0000 -1.224437E+0000
  3.065942E-0001  4.228217E-0002
 -2.193274E-0001  1.771358E+0000
 -4.467020E-0001  1.049362E+0000
  5.952039E-0002 -5.001780E-0001
  3.618312E-0001 -3.049016E-0001
  8.078846E-0001 -8.740882E-0001
 -1.863523E+0000  6.785427E-0001
 -1.811837E+0000 -8.993754E-0001
 -1.615721E+0000 -6.600858E-0001
  2.552278E+0000 -2.066098E-0001
 -9.168036E-0001  2.996070E+0000
 -1.381335E+0000 -9.289897E-0002
  3.592398E-0002  1.624380E-0001
 -3.102393E-0001 -2.487013E+0000
  1.062071E+0000  2.477400E+0000
  3.040037E-0001  7.785171E-0002
 -3.266831E+0000  1.925090E-0001
  8.301995E-0001 -1.989902E+0000
  1.859305E+0000  1.219773E+0000
  2.003546E-0001  1.742201E+0000
 -4.152500E-0001 -4.329089E-0001
 -1.114060E+0000  6.618451E-0001
  1.718887E+0000 -1.160828E-0001
  4.633124E-0001  2.039215E+0000
 -5.034439E+0000  3.718634E-0001
  2.394849E+0000 -3.008958E+0000
  1.268004E+0000 -3.922509E+0000
  1.234417E+0000  2.221926E+0000
 -2.325214E+0000  2.314049E-0001
 -8.391209E-0001 -2.326500E+0000
  2.694856E+0000 -1.004381E-0001
  1.872862E+0000  6.987673E-0001
 -4.051660E+0000 -1.831654E-0001
  1.780088E+0000 -1.913003E+0000
 -1.387863E+0000 -4.865696E-0001
  1.086218E+0000  2.269320E+0000
 -1.818413E+0000 -1.559832E+0000
  2.086588E+0000 -2.176503E+0000
  1.460194E+0000  7.251450E-0001
 -9.775171E-0001  4.043271E+0000
 -3.920668E+0000 -2.297924E+0000
 -5.173685E-0002 -3.889696E+0000
  5.553120E+0000 -3.211618E-0002
 -2.842630E+0000  3.270456E+0000
 -1.365021E+0000 -1.875969E+0000
 -2.161606E+0000 -2.118286E+0000
  1.754187E+0000  3.649629E-0001
 -8.142508E-0001  1.610193E+0000
 -2.711937E+0000  3.662188E-0001
 -2.447981E-0002 -7.126093E-0001
  2.566270E+0000 -1.110194E+0000
  6.221340E-0001  2.391631E+0000
 -2.046360E+0000  3.216585E-0001
  1.813719E+0000 -1.553127E-0001
  9.553958E-0001  1.986598E+0000
 -2.375909E+0000  9.781292E-0001
  4.952548E-0001 -2.948457E+0000
  1.834510E+0000 -1.807989E+0000
  6.838531E-0001  1.925708E+0000
 -2.609643E+0000 -2.791890E+0000
 -2.376897E-0001 -4.005129E+0000
  4.010336E+0000  5.826318E-0001
  7.895835E-0001  2.953289E+0000
 -3.391742E+0000 -2.151218E-0001
 -6.428186E-0001 -2.875382E+0000
  4.065663E+0000  1.036410E+0000
 -1.727328E+0000  3.707102E+0000
 -1.948627E+0000 -8.877149E-0001
  1.923231E-0001 -2.116428E+0000
  1.742018E+0000  1.365180E-0001
 -3.005129E+0000  1.671072E+0000
 -2.730004E-0001 -8.520047E-0001
 -5.858960E-0002 -2.679262E+0000
  1.401376E+0000 -1.114711E+0000
  9.917365E-0001  2.122129E+0000
 -2.593849E+0000  8.578437E-0001
  3.026164E-0001 -3.316817E+0000
  5.142938E-0001  1.167047E-0002
  8.788738E-0001  8.127898E-0001
 -3.529742E+0000  2.725430E+0000
 -1.748530E-0001 -6.723145E-0001
  1.436806E+0000  2.882069E-0001
 -7.849280E-0001  2.294431E+0000
 -1.278572E+0000 -1.978691E+0000
  6.919904E-0004  3.064327E-0001
  2.243201E+0000  1.430105E+0000
 -1.545065E-0001  7.436936E-0001
 -8.964563E-0001  3.234128E+0000
  3.042644E+0000 -3.354110E+0000
 -1.491268E-0001  4.129737E-0001
  5.073841E-0001  2.873098E+0000
 -2.124473E+0000 -1.294148E+0000
 -2.291580E+0000 -2.811332E-0001
  2.814563E+0000  2.528151E-0001
 -1.448804E+0000  3.138110E+0000
 -1.218916E+0000  1.125280E+0000
 -9.389086E-0001 -2.450266E+0000
  3.218516E+0000 -1.921682E+0000
  1.698215E+0000  5.157113E+0000
 -1.627313E+0000  2.218801E+0000
 -2.755408E+0000 -3.147780E+0000
  2.941965E+0000 -1.632578E+0000
  1.997949E+0000  5.144429E+0000
 -1.227605E-0001  1.516366E+0000
 -3.957872E+0000 -9.117667E-0001
  4.436040E+0000 -1.628477E+0000
 -5.943853E-0001  2.278101E+0000
 -1.167880E+0000  1.675608E+0000
  6.733503E-0001 -1.357735E+0000
  2.642315E-0001  2.771788E+0000
  6.342047E-0001  8.546372E-0002
 -2.784142E+0000 -1.483900E+0000
  4.782545E-0001 -3.596539E-0001
  1.624302E+0000 -1.203086E-0001
 -1.065798E+0000  2.641947E+0000
 -7.037260E-0001 -1.713269E-0003
 -8.066488E-0001 -3.116173E-0001
  8.449364E-0001  1.688214E-0001
 -1.105657E-0001  8.467519E-0001
 -6.146007E-0001  6.106032E-0001
 -3.172069E+0000 -9.686143E-0001
  5.386278E-0001 -2.670706E+0000
  4.531952E+0000  7.124145E-0001
 -3.390451E+0000  3.698323E+0000
 -2.239580E+0000 -4.155577E+0000
  3.036687E-0001 -2.676043E+0000
  4.803738E+0000 -2.974220E-0001
 -2.886430E+0000  2.348091E+0000
  3.868304E-0001 -3.009028E+0000
  2.226743E+0000 -1.857767E+0000
  1.019206E+0000  1.916279E+0000
 -3.123258E+0000  1.585801E+0000
 -1.416389E-0002 -3.585071E+0000
  2.667083E+0000 -5.929538E-0001
  2.944394E+0000  2.718670E+0000
 -1.584918E+0000  3.349964E+0000
 -3.108858E+0000 -9.486203E-0001
  1.931573E+0000 -1.907565E+0000
  1.400248E+0000  1.653594E+0000
 -5.903350E-0002  8.791407E-0002
  1.216203E-0001 -3.920869E-0002
  1.092150E+0000  6.921599E-0001
 -3.733568E-0001 -6.921138E-0001
 -5.898949E-0001  1.072352E+0000
 -2.571497E+0000  2.535529E+0000
  1.529957E+0000 -1.558612E+0000
  1.261214E+0000 -1.609468E+0000
  5.295160E-0001  1.657173E+0000
 -1.617361E+0000  1.633784E+0000
 -2.229538E+0000 -2.382174E+0000
  4.551090E+0000  1.608888E+0000
 -2.641238E+0000  1.638269E+0000
 -2.545167E+0000 -1.241925E+0000
  3.676621E+0000 -9.368199E-0002
 -2.306644E+0000  1.480378E-0001
  1.320449E+0000 -9.999154E-0001
 -1.869545E-0001  1.695704E-0001
  9.260906E-0001 -8.072020E-0001
  2.472961E-0001  1.856513E+0000
 -9.999965E-0001 -9.106184E-0002
  3.250897E-0001 -1.797321E+0000
  1.178819E+0000 -2.285478E+0000
  1.785147E+0000  1.105780E-0001
  1.234748E+0000  2.911758E+0000
 -2.379792E+0000 -1.615404E+0000
  4.657816E-0001 -4.138998E+0000
  2.483333E+0000  3.761516E-0001
  1.504815E+0000  1.821476E+0000
 -5.203370E+0000 -3.990890E-0001
 -8.021391E-0001 -5.018106E+0000
  3.318455E+0000 -6.583465E-0001
  1.342008E+0000  4.300222E+0000
 -8.674326E-0001  2.527790E+0000
 -5.630979E+0000 -3.367129E+0000
  1.141937E+0000 -4.691943E+0000
  4.295978E+0000  2.406111E+0000
  7.714943E-0001  5.059703E+0000
 -5.947028E+0000  5.379609E-0001
  7.017565E-0001 -5.808168E+0000
  3.654487E+0000  2.358148E+0000
  2.132819E-0001  2.888601E+0000
 -3.387833E+0000 -1.874093E+0000
 -2.533657E-0002  1.032643E+0000
  4.697802E+0000  1.165519E-0001
 -3.681817E+0000  4.429537E+0000
 -4.902492E-0001 -2.926463E+0000
 -2.367052E-0001 -8.002362E-0001
  1.448695E+0000  1.446156E+0000
 -2.523217E-0001  1.539782E+0000
 -6.065197E-0001 -8.248043E-0002
 -5.438082E-0001 -4.133425E+0000
  2.874908E-0001 -8.808640E-0001
  1.581054E+0000  7.761091E-0001
 -4.386761E-0001  2.510439E-0001
 -1.937765E+0000 -1.393808E+0000
  1.279138E+0000 -1.153058E+0000
  1.254401E+0000  8.368486E-0001
 -1.947975E+0000  1.823624E+0000
 -5.160005E-0001 -3.175820E-0001
  1.766453E+0000 -1.133010E+0000
 -7.204843E-0001  6.015185E-0001
  1.522131E+0000  1.375023E+0000
  3.209412E-0001 -1.064494E+0000
 -9.456419E-0002  1.980260E+0000
 -4.636895E-0001 -1.801466E+0000
  2.176441E-0001 -4.053501E-0001
 -1.476804E+0000  2.055993E+0000
  1.714369E-0001 -3.206397E+0000
 -1.153675E+0000 -5.641293E-0001
  3.071716E+0000  1.063926E+0000
 -2.651846E+0000 -3.756884E-0001
  1.511566E+0000 -3.421689E+0000
  7.810256E-0001 -8.615734E-0001
  1.897710E+0000  4.448236E+0000
 -2.115524E+0000  1.760919E+0000
 -1.332131E+0000 -3.280614E+0000
  2.790151E+0000  1.390071E+0000
 -1.758521E-0001  3.789222E+0000
 -2.049000E+0000  6.600150E-0002
  4.078993E-0001 -3.120296E+0000
  2.146906E+0000 -6.456453E-0001
 -6.399988E-0001  2.147387E+0000
  1.246055E-0001 -1.546331E+0000
 -2.058798E+0000  2.845308E-0001
  2.306976E+0000  6.435746E-0001
 -2.186085E+0000  3.049719E+0000
 -1.291419E+0000 -8.580902E-0001
 -1.706498E-0002 -2.285201E+0000
  4.172106E+0000 -9.858860E-0001
  1.075549E+0000  3.440923E+0000
 -4.980390E+0000  1.469604E+0000
  1.989655E+0000 -3.093598E+0000
 -1.655039E+0000  2.772734E-0001
  3.358858E+0000 -2.354138E+0000
 -1.269987E+0000  1.849706E-0001
 -9.924461E-0001 -5.953017E-0001
  1.067105E+0000 -1.119781E+0000
 -5.747720E-0001  4.289578E-0001
  1.022157E+0000  1.650127E+0000
 -1.255726E+0000  1.419142E+0000
 -1.388899E-0001 -2.821691E-0001
  1.558560E-0001 -3.490906E-0001
  1.290711E+0000 -2.744266E-0001
 -4.718369E-0001  1.559788E+0000
 -5.706354E-0001  1.008879E+0000
  6.345276E-0002 -2.842461E-0001
  7.252051E-0001 -1.172618E-0001
  1.102792E+0000  7.856220E-0001
 -1.070802E+0000 -9.539631E-0001
  1.013442E+0000  7.652891E-0001
  5.260370E-0001  3.026888E+0000
 -9.147283E-0001  4.008774E-0001
 -7.152628E-0001 -9.422984E-0001
  1.486510E+0000 -2.050018E+0000
  8.860728E-0002  7.455568E-0001
  3.390046E-0001  3.448920E-0001
 -4.382508E-0001  3.941929E-0001
  2.103748E+0000 -1.714448E+0000
 -4.859486E-0001 -7.797155E-0001
  2.836911E+0000 -4.476991E-0001
 -5.029524E-0001 -3.072794E-0001
 -3.973047E+0000 -1.266315E+0000
  2.620230E+0000 -1.181751E+0000
 -1.188471E+0000  2.436650E+0000
 -9.573718E-0001  2.737585E+0000
  8.546017E-0001  7.653974E-0002
 -1.275627E+0000  2.210609E+0000
  2.331800E+0000 -3.158477E-0001
  1.275106E+0000  8.063641E-0001
 -2.002620E+0000  1.726211E+0000
 -1.645884E-0001 -2.493611E+0000
  3.289750E+0000 -2.775295E+0000
 -5.589765E-0001  2.621811E+0000
 -7.502033E-0001  1.078675E+0000
 -7.900667E-0001 -4.458196E+0000
  1.378404E+0000 -2.000242E+0000
  2.279946E+0000  3.947571E+0000
 -1.170678E+0000  1.139160E+0000
 -2.323344E+0000 -2.201525E+0000
  1.160372E+0000 -1.235652E+0000
  1.679362E+0000  1.824365E+0000
 -1.433395E+0000  3.217446E+0000
 -3.400302E+0000 -6.876602E-0002
 -5.419003E-0001 -3.807040E+0000
  1.560736E+0000  1.648832E+0000
 -2.037046E+0000  3.152755E+0000
  6.249380E-0001 -1.909548E+0000
 -1.503464E-0001  1.639084E+0000
 -2.504332E+0000  2.329329E+0000
  9.830769E-0001 -1.656484E+0000
 -1.314883E+0000 -3.259733E+0000
  2.671037E+0000  1.506390E+0000
  7.372989E-0001  6.604097E-0001
 -3.914088E+0000  4.368028E-0001
  1.185216E-0001 -1.979081E+0000
  2.983240E+0000 -2.338272E+0000
 -8.866634E-0001  2.484547E+0000
 -1.010254E+0000 -1.490030E+0000
 -5.600529E-0001 -1.602810E+0000
  2.603694E+0000  4.687740E-0001
  7.324706E-0001 -1.183609E+0000
 -8.307309E-0002  1.592428E+0000
  1.755812E+0000 -2.102734E+0000
 -3.237210E+0000  2.111665E+0000
  1.773968E+0000 -5.607297E-0001
 -4.224271E-0001  4.108861E-0001
 -1.205163E+0000  1.891243E-0002
  9.606825E-0001  4.779336E-0001
  1.523109E+0000 -8.887830E-0001
 -2.146635E-0001  1.746061E+0000
  6.484683E-0001 -7.841986E-0001
  2.926739E-0001 -7.814297E-0001
 -7.869439E-0001  9.713315E-0001
  1.117345E+0000 -8.419568E-0001
 -3.668579E-0002 -1.373768E-0001
  1.970415E-0001 -5.081582E-0001
  1.209010E+0000 -5.137397E-0001
 -6.510547E-0001  9.423280E-0001
  6.272341E-0001 -9.684202E-0001
 -6.273556E-0001  4.564152E-0001
  8.978441E-0001 -1.685339E+0000
 -9.725212E-0001  2.308115E+0000
 -1.103371E+0000 -6.368913E-0001
  4.813674E-0001  5.422758E-0001
 -9.491964E-0001  6.744306E-0001
 -1.203558E+0000  1.179384E-0002
  1.893327E-0001  1.461891E+0000
  6.321275E-0001 -2.018802E+0000
 -1.162675E+0000  1.898356E-0002
  1.969476E+0000  1.252808E+0000
  2.708550E-0001  1.014021E+0000
 -3.531756E+0000  5.959590E-0001
  1.989265E+0000  4.267470E-0001
 -7.664881E-0001  7.622839E-0001
 -2.193624E+0000  2.463369E+0000
  1.456543E-0001 -3.360394E+0000
 -8.930601E-0001  4.622515E-0001
  1.978903E-0001  1.841610E+0000
 -2.185812E-0001 -2.289358E+0000
 -8.521381E-0003  1.798251E+0000
  1.843521E+0000  1.567379E+0000
 -2.267697E+0000 -3.387609E-0001
 -6.406475E-0001  6.906913E-0001
  1.263865E+0000 -5.123153E-0001
 -9.305218E-0001  2.916718E+0000
  7.721011E-0001 -4.769856E-0001
  3.494489E-0002 -1.998444E+0000
  2.687291E+0000  1.890348E+0000
 -8.685011E-0001  2.388221E-0001
 -1.913826E+0000  3.466962E-0001
  1.939669E+0000 -2.721637E+0000
 -2.503800E+0000 -4.804439E-0001
  4.953774E+0000 -3.303783E-0002
 -1.813890E+0000  2.269935E+0000
 -5.848873E-0001  1.806404E+0000
  1.155271E+0000  7.427939E-0001
 -1.622491E-0001  2.353495E+0000
 -1.763186E+0000  1.795010E+0000
 -2.910670E+0000 -1.738617E+0000
  2.202654E+0000 -2.945266E+0000
  1.201326E-0001  4.091673E+0000
  2.133983E+0000  1.981443E+0000
 -6.331832E+0000 -1.051776E+0000
  1.516432E+0000 -5.492535E+0000
  2.985427E+0000  3.498692E+0000
 -1.922241E+0000  2.378218E+0000
 -2.462832E+0000  2.550316E-0002
  1.070096E+0000 -3.683100E+0000
  2.432799E+0000  2.054207E+0000
 -1.405001E+0000  3.348442E+0000
 -4.038873E+0000 -1.792754E+0000
  1.017652E+0000 -3.141792E+0000
  2.470689E+0000  2.519759E+0000
 -2.178710E+0000  4.110483E+0000
 -2.888030E+0000 -3.864528E+0000
  8.747065E-0001 -4.584693E+0000
  2.363211E+0000  1.852574E+0000
  2.640088E+0000  3.364490E+0000
 -2.503149E+0000 -1.506885E+0000
  1.794106E+0000 -2.849962E+0000
  1.449314E+0000 -3.805591E-0002
 -1.729563E+0000  3.998727E+0000
 -1.918206E+0000 -3.863717E+0000
  8.027564E-0001  5.244111E-0002
  3.751153E+0000  4.120678E-0001
 -4.217833E+0000  1.208713E+0000
  7.409524E-0001 -2.914378E+0000
  2.432753E+0000  1.548260E+0000
  6.290305E-0001  3.845203E+0000
 -3.244727E+0000  7.944755E-0001
  1.639371E+0000 -4.208500E+0000
  1.782040E+0000 -9.428952E-0001
 -3.692533E-0001  3.523674E+0000
 -1.244011E+0000  8.955967E-0001
 -2.816374E+0000 -1.700055E+0000
  4.408472E+0000 -7.783785E-0001
 -1.339055E+0000  3.626340E+0000
 -2.610919E+0000 -3.258933E+0000
 -1.188769E+0000 -4.085670E-0001
  1.948560E+0000  9.077446E-0001
  2.080593E-0001  1.332120E+0000
  4.336586E-0001  3.256272E-0001
  4.905238E-0001 -3.615385E+0000
 -1.221327E+0000 -7.254523E-0001
  4.542305E+0000  1.243358E+0000
 -2.633368E+0000  3.121567E+0000
 -2.072390E+0000 -1.088779E+0000
  1.623340E+0000 -4.096286E+0000
  2.085127E+0000  6.624369E-0001
 -6.226743E-0001  2.368122E+0000
 -1.638298E+0000 -4.509344E-0001
 -8.426932E-0001 -9.557419E-0001
  2.109639E+0000  1.109777E+0000
 -2.790100E+0000  1.050739E+0000
  5.324304E-0001 -1.279321E+0000
  8.523837E-0001 -1.518469E+0000
  1.187735E+0000  5.967829E-0001
  1.893752E-0001  5.503065E-0001
 -1.422129E+0000  4.336127E-0001
  4.317709E-0001  1.491812E+0000
  2.632451E+0000 -1.252238E+0000
  3.588172E-0001  1.156028E+0000
 -2.336888E+0000  1.095256E+0000
 -6.160282E-0001 -3.176057E+0000
  3.279929E+0000 -1.339413E+0000
 -3.832983E-0001  1.447491E+0000
 -1.964405E+0000  1.403438E+0000
  2.650647E+0000 -1.909399E+0000
 -1.685855E+0000 -2.529475E+0000
  3.945031E+0000  2.866532E+0000
 -3.273567E+0000  1.187019E+0000
 -1.167111E+0000 -1.763242E+0000
  2.012786E+0000  1.551891E+0000
 -4.028294E+0000  4.092031E-0001
  4.723079E-0001 -1.363103E+0000
  2.172294E+0000 -5.715856E-0001
 -2.830261E-0001  2.215116E+0000
 -3.137712E+0000  1.693287E+0000
  2.933248E-0001 -2.397151E+0000
  1.771080E+0000  6.190429E-0001
 -4.982462E-0001  4.045960E+0000
  1.641665E-0001  2.634364E-0001
  4.124857E-0001 -3.759046E+0000
  2.322370E+0000 -6.789750E-0001
  5.296805E-0001  1.164763E+0000
 -3.362087E+0000  1.245348E+0000
  8.319388E-0002 -8.684456E-0001
  5.338610E-0001 -1.843462E+0000
  1.393785E+0000  7.595648E-0001
 -2.069339E+0000 -1.198302E+0000
  1.651686E+0000 -1.039502E+0000
  1.804124E+0000 -7.933355E-0001
 -9.514723E-0001  1.442327E+0000
 -2.504351E+0000  2.415589E+0000
  2.646224E-0001 -4.425226E+0000
 -8.512721E-0001 -1.098207E+0000
  1.716188E+0000  9.506037E-0001
  2.487064E-0001  7.407867E-0001
 -4.799326E-0001  1.719724E+0000
  6.295652E-0002 -1.198704E+0000
 -1.457537E-0001 -2.030279E+0000
  3.574172E+0000  3.034783E-0001
 -1.818130E+0000  5.150552E+0000
 -2.882862E+0000 -5.981810E-0001
  9.644566E-0001 -5.051146E+0000
  3.214469E+0000  1.116725E+0000
 -7.358703E-0001  2.457391E+0000
 -2.698082E+0000 -8.812380E-0001
  1.927540E+0000 -4.481240E+0000
 -1.095355E-0001  2.353945E+0000
  1.239072E+0000  1.791702E+0000
 -4.933202E+0000 -5.235848E-0002
  1.311924E+0000 -4.756016E+0000
  2.389588E+0000  2.816874E+0000
  8.165828E-0001  2.442778E+0000
 -6.360615E+0000 -4.419541E-0001
  2.249488E+0000 -4.057294E+0000
  1.978620E+0000  8.901164E-0001
 -4.405259E-0001  3.516716E-0001
 -3.318358E+0000  9.639504E-0001
  8.678804E-0001 -2.248534E+0000
  7.170142E-0001 -6.795481E-0001
 -8.470679E-0001  1.987257E+0000
  4.012219E-0001 -1.581135E-0001
 -8.653408E-0001  2.308685E+0000
 -3.297450E+0000 -2.694361E-0001
 -2.879608E-0001 -9.522113E-0001
  1.797148E+0000 -2.161540E-0001
 -1.458436E+0000  1.532770E+0000
 -4.934903E-0001 -3.797557E+0000
 -6.469833E-0001 -2.663311E+0000
  4.488258E-0001  1.027366E+0000
 -3.364250E+0000  2.867460E-0002
  7.226687E-0001 -7.056887E-0001
  1.863862E+0000 -1.328107E+0000
 -1.616955E-0001  1.666587E+0000
 -1.981907E+0000  1.095623E-0001
 -9.532470E-0001 -4.045594E+0000
  2.625327E+0000  2.333671E-0001
  2.380286E+0000  6.541001E-0001
 -1.867790E+0000 -2.338523E+0000
  9.038356E-0001 -1.019606E+0000
  3.577703E-0003  2.354656E-0001
 -1.069832E+0000 -2.156900E-0001
  5.944469E-0001 -8.010198E-0001
  9.714304E-0001  3.250029E+0000
 -1.815428E+0000  4.445675E-0001
 -1.207980E+0000 -1.164061E+0000
  3.198880E+0000 -2.171926E+0000
 -1.311716E+0000  9.860155E-0001
 -1.354720E-0001  5.764492E-0001
 -1.435562E+0000 -1.688593E+0000
  7.605424E-0001  3.701839E-0001
  2.540457E+0000  1.230035E+0000
 -1.899428E+0000  3.532397E+0000
 -2.071837E+0000 -3.200336E+0000
  2.602831E+0000 -2.397364E+0000
  1.429205E-0001  3.566591E+0000
 -1.121603E+0000 -1.462773E+0000
 -2.400946E+0000  1.251160E+0000
  2.297030E+0000 -1.240168E+0000
 -9.511199E-0001  1.152767E+0000
  9.901672E-0001  8.775508E-0001
 -2.642056E+0000 -1.237715E+0000
  4.102484E+0000 -1.855537E+0000
 -9.175761E-0001  2.436898E+0000
  6.102077E-0001  7.943305E-0001
 -1.553344E-0001 -2.962962E+0000
  1.534539E+0000  1.529415E-0001
  1.434543E+0000  8.595254E-0001
 -5.651465E-0001  2.408091E-0002
  1.180246E+0000  3.726358E-0001
  1.371268E+0000 -2.095685E-0001
 -3.650720E-0001  1.664320E+0000
  2.943176E-0001  1.583571E+0000
 -1.772113E+0000 -2.042683E+0000
 -4.773551E-0001 -2.373084E+0000
  1.021390E+0000  1.831818E+0000
 -6.850058E-0001  7.635214E-0001
 -1.889684E+0000 -1.926711E+0000
  3.344264E+0000 -3.917759E+0000
  3.427612E+0000  2.850375E+0000
  4.130465E-0001  5.281159E+0000
 -5.312385E+0000 -2.073587E+0000
  1.936418E+0000 -3.854209E+0000
  4.357556E+0000  3.313827E+0000
 -8.271864E-0001  5.232728E+0000
 -3.734113E+0000 -3.988072E+0000
 -3.737768E-0001 -5.011942E+0000
  8.162691E+0000  2.581920E-0001
 -2.653849E+0000  5.933214E+0000
 -3.354205E+0000 -1.463519E+0000
 -1.808850E+0000 -5.062010E+0000
  3.189546E+0000  2.185785E-0001
  2.493651E+0000  3.465915E+0000
 -4.659025E+0000  2.830139E+0000
  1.936529E+0000 -5.051472E+0000
  1.140245E+0000 -2.565763E-0001
  2.540136E+0000  3.903191E+0000
 -2.470723E+0000 -3.109986E-0001
 -7.700274E-0001 -2.557502E+0000
  1.947190E+0000 -2.570932E+0000
 -2.483831E+0000  3.237500E+0000
  1.508615E-0001 -7.868608E-0001
 -3.291361E+0000 -1.595641E-0001
  1.658293E+0000 -2.447432E+0000
 -1.045641E+0000  2.729961E-0001
  1.812097E+0000  1.464518E+0000
 -3.610052E-0001 -8.677528E-0001
 -5.464384E-0001 -1.038019E+0000
  2.394613E+0000 -1.014959E+0000
  1.471382E+0000  2.928712E+0000
 -1.154592E+0000  2.353989E+0000
  7.307210E-0001 -6.654684E-0001
 -1.955355E+0000 -3.334003E+0000
  1.849516E+0000 -1.375663E+0000
  3.269020E-0001  1.427882E+0000
  9.514870E-0001 -1.069614E+0000
 -2.381624E+0000  1.111089E+0000
  1.704279E+0000 -3.021778E+0000
  1.382911E+0000 -1.123276E-0001
 -3.509047E+0000  1.284197E-0001
  1.593557E+0000 -2.945182E+0000
 -8.249564E-0002  1.143217E+0000
  2.675816E-0001  4.957209E-0001
 -2.475028E+0000 -6.867366E-0001
  7.214076E-0001 -1.770041E+0000
 -1.550137E-0001 -7.963520E-0001
 -1.018908E+0000  2.358647E+0000
 -1.262192E+0000 -2.443118E-0001
 -2.414260E+0000  1.125266E+0000
  7.670551E-0001 -2.523703E+0000
  1.370913E-0001  1.203318E-0001
 -1.386408E+0000  2.067099E+0000
 -1.474779E+0000 -1.730406E+0000
  2.296585E+0000 -2.262282E+0000
  5.188239E-0001  1.784483E+0000
 -1.627864E-0001  1.746916E+0000
  5.403585E-0001 -3.312892E-0001
  4.237206E-0002 -1.402807E+0000
  2.304406E+0000  4.569099E-0001
 -2.609903E+0000  1.183362E+0000
 -2.133819E+0000  1.539098E+0000
  1.005783E+0000 -4.866854E-0001
 -2.023099E+0000 -2.622622E+0000
  2.407864E+0000  6.663905E-0001
 -4.597738E-0001  2.562995E+0000
 -2.772143E+0000  6.208203E-0001
  1.101239E+0000 -2.414112E+0000
  3.408609E-0001  1.454532E+0000
 -4.129820E-0001  7.572708E-0001
 -2.576406E+0000 -6.678338E-0001
  2.503787E+0000 -5.824326E-0001
  1.353974E+0000 -1.713163E-0001
  1.148422E-0001  2.592801E+0000
 -1.912121E+0000 -8.336896E-0001
  6.094186E-0001  1.197447E-0001
  1.344453E+0000  3.594918E+0000
 -2.132102E+0000 -3.323618E-0001
 -1.350175E+0000 -1.529551E+0000
  2.264342E+0000 -2.434671E+0000
  1.624133E+0000  7.791641E-0001
 -3.161944E+0000  3.172609E+0000
  1.288613E+0000 -2.123487E+0000
 -1.949740E+0000 -2.597547E-0001
  4.614891E+0000  2.581456E-0001
 -2.216463E+0000  2.695512E+0000
 -3.184191E+0000 -3.412263E+0000
  7.722072E-0001 -3.955173E+0000
  4.325856E+0000  1.882127E+0000
 -7.592843E-0001  3.194286E+0000
 -3.994529E+0000 -1.228806E+0000
  3.226127E+0000 -1.595832E+0000
  3.619061E-0001  5.403014E+0000
 -3.373937E+0000  1.897873E+0000
 -3.057067E+0000 -5.125175E+0000
  4.314711E+0000 -4.450384E-0001
  9.091905E-0002  3.891194E+0000
 -2.336195E+0000  9.376810E-0001
 -1.977704E+0000 -2.377700E+0000
  4.409044E+0000  1.006176E+0000
  1.200868E-0001  4.280442E+0000
 -8.193893E+0000  5.596209E-0001
  4.033026E+0000 -5.148334E+0000
 -6.655097E-0001  4.467641E+0000
 -2.000718E+0000  2.083381E+0000
 -1.234195E+0000  4.124669E-0001
 -1.531094E+0000 -1.121416E+0000
  2.146883E+0000  5.804756E-0001
  1.329423E+0000  1.874868E+0000
 -3.193441E+0000  2.130695E+0000
 -1.523674E+0000  6.535261E-0001
  3.369209E+0000 -7.464701E-0001
 -2.142973E+0000  1.541987E+0000
  1.238246E+0000 -9.635749E-0002
 -2.337833E+0000  3.412840E-0001
  2.337712E+0000  3.610638E-0001
 -9.207421E-0001  1.447869E+0000
 -1.553862E+0000  2.345027E+0000
  3.001727E-0001 -6.611410E-0001
  5.693857E-0001  1.019052E+0000
  2.193829E-0001 -5.567793E-0001
 -1.602513E+0000 -1.016997E+0000
  1.572711E+0000  5.169406E-0001
  4.901006E-0001  8.860390E-0001
 -2.200814E+0000  9.668791E-0001
  2.466275E+0000 -2.535908E+0000
 -1.400381E+0000 -5.632019E-0001
  4.198717E+0000  1.999300E+0000
 -3.067714E+0000  1.712637E+0000
  1.778431E+0000  6.692845E-0002
 -2.776894E+0000 -5.795609E-0001
  1.589205E+0000  1.774591E+0000
 -1.962057E+0000 -1.278802E-0002
  9.558121E-0001  1.334836E+0000
 -2.767151E+0000 -9.109640E-0001
  5.585679E-0001 -1.409537E+0000
  1.193782E+0000  2.474622E+0000
 -7.735331E-0001  9.705796E-0001
 -2.194957E+0000  1.250933E+0000
  7.841868E-0001 -2.177248E+0000
  1.250095E+0000  9.395191E-0001
  1.400209E+0000  8.207442E-0001
 -3.221007E+0000 -1.907338E+0000
  2.652091E+0000 -2.673912E+0000
  1.101733E+0000  3.041069E+0000
 -1.536944E+0000 -9.531390E-0001
 -1.480613E+0000 -2.497360E+0000
  2.061510E+0000 -1.080092E+0000
  1.241958E+0000  1.935421E+0000
 -1.103087E+0000  1.361586E-0001
 -1.414317E+0000 -4.915375E-0001
  3.127282E+0000  2.405890E+0000
 -1.495475E+0000  2.376922E+0000
 -2.166173E+0000 -2.544609E+0000
 -8.231307E-0001 -3.096034E+0000
  4.790952E+0000 -1.180723E+0000
  1.065967E+0000  2.870175E+0000
 -2.929617E+0000 -1.011136E-0001
  2.236955E-0001 -1.186312E+0000
 -8.221462E-0002 -1.135094E+0000
  1.820686E+0000  3.350502E+0000
 -3.829793E+0000  1.055062E+0000
 -7.859854E-0001 -2.768761E+0000
  1.342142E+0000 -3.233432E-0001
  8.913662E-0001  9.176793E-0001
 -1.826798E+0000  1.256514E+0000
  3.120875E-0001 -2.533925E+0000
 -1.818829E+0000 -1.093718E-0001
  4.602963E+0000  1.474584E+0000
 -7.046311E-0001  3.358246E+0000
 -2.875070E+0000 -1.203094E+0000
  4.399601E-0002 -1.119061E+0000
  1.560045E+0000  1.968725E-0001
  1.308447E-0001  8.894263E-0001
  1.254465E-0001  1.108588E+0000
  1.432569E+0000 -1.425171E+0000
 -3.125626E+0000  1.196493E+0000
  2.544672E-0001 -5.879709E-0002
 -8.180110E-0002 -1.558013E+0000
  6.034643E-0001  9.898720E-0001
 -2.894290E-0001  1.715950E-0001
 -3.298096E+0000 -1.374582E+0000
  4.220134E-0001 -1.594801E+0000
  9.442203E-0001 -7.897145E-0001
 -1.403523E+0000  1.373326E+0000
  2.046028E+0000 -1.076330E+0000
 -2.908815E-0001 -2.208874E-0001
  1.583448E+0000 -9.728109E-0001
 -1.948176E+0000  2.212639E+0000
  2.021579E+0000  2.930708E-0001
 -1.131773E+0000  3.871250E-0001
  3.262346E-0001  8.892384E-0001
  7.000812E-0002  1.528176E-0004
 -2.901691E-0001 -6.258081E-0001
  1.388719E+0000 -1.542700E-0001
 -9.496937E-0001  6.191516E-0001
 -7.699642E-0001  1.464349E+0000
 -6.593151E-0001  3.549096E-0001
  1.300254E-0001 -2.235482E+0000
  1.335061E-0001 -1.293526E-0001
 -1.350864E+0000  1.595553E+0000
  6.886789E-0001  9.263664E-0001
 -8.293173E-0001  6.955520E-0001
  4.488664E-0001 -2.189394E+0000
  1.579991E+0000 -7.099765E-0001
 -1.341647E+0000  3.444776E-0001
  7.341337E-0001  1.290454E+0000
 -9.497256E-0001  1.770338E+0000
 -1.744302E+0000 -1.238468E+0000
  7.879456E-0001 -2.196258E+0000
  2.940443E+0000  7.453835E-0001
 -2.360670E+0000  1.943837E+0000
 -1.674805E+0000 -1.423178E+0000
 -2.993914E-0001 -2.235866E-0001
  5.305410E-0001  1.409352E+0000
  3.049481E-0001  2.061217E+0000
 -4.669753E+0000 -6.701737E-0001
  9.255981E-0001 -2.675934E+0000
 -7.727204E-0001  8.787925E-0001
  3.543945E+0000  2.337899E+0000
 -3.278044E+0000  2.953331E+0000
  1.219098E+0000 -6.432611E-0001
 -2.087687E+0000 -1.000225E-0001
  8.623694E-0001  3.152027E-0001
  8.995538E-0001  2.028017E-0001
 -8.804807E-0001  1.013169E+0000
  1.632824E+0000 -8.736436E-0001
 -3.499182E+0000 -2.399852E+0000
  2.654328E+0000 -1.801040E+0000
 -6.203140E-0001  1.520459E+0000
 -1.574728E-0001  7.195587E-0001
 -5.288453E-0001 -1.092165E+0000
  4.205408E-0001 -2.087308E+0000
  3.722338E+0000  2.450084E+0000
 -7.153735E-0001  1.300372E+0000
 -3.789929E+0000 -4.509405E-0001
  1.734725E+0000 -1.865700E+0000
 -6.352294E-0001  1.905813E+0000
  1.040200E-0001  1.065622E+0000
 -3.783175E-0002 -2.301520E-0001
 -7.672484E-0001 -6.882333E-0001
  1.173468E+0000  1.983245E+0000
 -1.689198E-0001 -6.948243E-0001
 -7.297606E-0001 -1.790246E-0002
  1.630704E+0000 -5.180689E-0001
  3.601835E-0001  1.521662E+0000
 -4.113679E-0001  1.761738E+0000
 -1.211793E+0000  9.452183E-0001
  6.013629E-0001  2.346209E-0001
  1.828506E-0001  2.765942E+0000
  2.692763E-0001 -3.454046E+0000
 -2.788125E+0000 -2.334976E+0000
  5.759728E+0000 -1.002101E+0000
 -2.269559E+0000  2.480170E+0000
 -7.063895E-0001  8.856619E-0001
  1.629422E+0000 -1.566255E+0000
 -7.947573E-0001  2.422376E-0001
  2.023231E+0000  7.267636E-0001
 -2.533815E+0000 -1.536244E+0000
 -9.356954E-0001  6.485449E-0001
  2.749395E+0000  1.361315E+0000
 -2.384868E-0001  1.968178E+0000
 -4.611840E+0000 -2.126875E+0000
  5.058869E-0001 -2.948528E-0001
  2.855686E+0000  1.263536E+0000
 -2.640231E+0000  1.041199E+0000
 -6.022389E-0001 -2.977780E+0000
  1.073061E+0000 -1.136486E+0000
  2.368954E+0000  1.787979E+0000
 -2.376617E+0000 -2.643775E-0001
 -1.909637E+0000 -1.030863E+0000
  3.398992E+0000 -3.508008E+0000
 -1.207745E+0000  3.183144E+0000
 -1.703124E+0000  1.557586E+0000
 -1.937416E+0000 -4.117840E+0000
  3.802890E+0000  5.970139E-0001
  1.840047E+0000  2.942506E+0000
 -3.130568E+0000  6.054529E-0002
 -8.305062E-0001 -4.538874E+0000
  4.733127E+0000 -2.702026E+0000
  3.015511E-0001  3.845621E+0000
  1.134481E+0000  4.269692E-0001
 -3.439382E+0000  5.899239E-0001
  3.208245E+0000 -2.136204E+0000
  2.002633E+0000  4.264335E+0000
 -1.879038E+0000  6.198941E-0001
 -2.036887E+0000 -4.442921E+0000
  3.251383E+0000 -3.221375E+0000
  1.020094E+0000  2.817045E+0000
 -4.744699E-0001  2.639229E+0000
 -2.111332E+0000 -1.572571E+0000
  1.605490E+0000  5.408975E-0001
  1.143781E+0000  5.336419E-0002
 -2.118840E+0000  7.588051E-0001
  1.193727E+0000 -4.597100E+0000
 -3.161522E+0000 -1.595574E+0000
  3.646319E+0000 -2.281531E+0000
 -1.660278E+0000  3.216524E+0000
  4.263680E-0001  1.262186E+0000
 -1.472000E+0000 -1.686877E+0000
  4.856687E-0001  3.776703E-0001
 -1.133369E-0001  3.396272E-0001
 -1.392316E+0000  1.271637E-0001
  2.003349E+0000 -2.556196E+0000
 -4.108891E-0002  1.524233E+0000
 -4.295475E-0001  3.935867E-0001
  6.081661E-0001 -1.647387E+0000
  7.337295E-0001  3.691905E-0002
 -2.419612E+0000  3.055907E-0001
  2.101476E+0000 -7.326584E-0001
 -7.224468E-0001  2.477721E+0000
 -2.286673E+0000 -9.767546E-0001
  1.916272E+0000 -2.443761E-0001
  2.769584E+0000 -1.033390E+0000
 -2.481628E+0000  6.733951E-0001
  2.455225E+0000  3.796152E-0001
  1.273564E+0000  4.238673E-0001
 -7.960899E-0001 -5.950927E-0001
  1.110016E-0001  2.542139E-0001
 -3.015791E-0001 -9.341988E-0001
 -1.183318E+0000  2.408405E+0000
  8.891588E-0001 -3.095294E-0001
 -9.662018E-0001 -2.467245E-0001
  3.041036E+0000 -1.598969E-0001
 -1.629121E+0000 -4.242081E-0001
 -1.374341E+0000  2.009505E+0000
  2.208945E+0000 -3.333910E+0000
 -1.328628E+0000  5.684919E-0001
  1.331868E+0000 -2.521199E-0001
 -2.037083E+0000  7.506505E-0001
 -7.750699E-0001 -3.763458E-0001
  3.675459E+0000  4.271026E-0001
  1.948127E+0000  1.611799E+0000
 -3.500806E+0000  4.086557E-0001
  5.003580E+0000 -1.649420E+0000
 -2.655602E+0000  3.221895E+0000
 -8.003567E-0001 -1.958084E+0000
 -2.258595E-0001  2.363469E-0003
 -5.323120E-0001  1.221776E+0000
 -5.891325E-0001  4.203358E-0001
 -1.861670E+0000 -3.256201E+0000
  2.545073E+0000 -1.711716E+0000
  8.093481E-0001  3.363053E+0000
 -2.138163E+0000  2.920627E+0000
 -5.906508E+0000 -4.126918E+0000
  5.869774E+0000 -3.521565E+0000
  1.167905E+0000  3.848956E+0000
 -2.214592E+0000  1.538607E+0000
 -4.305680E+0000 -2.232346E+0000
  4.433134E+0000 -4.904175E+0000
  2.833262E+0000  1.593477E+0000
  1.248844E+0000  3.832866E+0000
 -2.536821E+0000  2.029538E+0000
 -1.235534E+0000 -2.418657E+0000
  3.488016E+0000 -1.573090E+0000
  1.956030E+0000  1.725962E+0000
 -3.994880E+0000  1.977358E+0000
  1.192104E+0000 -2.794288E+0000
  9.544868E-0001 -1.391070E+0000
  1.716363E+0000  1.139272E+0000
  1.064407E-0001  1.263432E-0001
 -1.789404E+0000 -9.553271E-0001
  1.326494E+0000 -4.863107E-0001
  7.233387E-0001  1.199777E+0000
  1.323293E+0000  1.348264E+0000
 -3.208223E+0000 -6.565042E-0001
  1.960026E+0000  6.932736E-0001
  5.099020E-0001  3.253697E+0000
 -2.357356E-0001  7.407577E-0001
 -2.036161E+0000  3.409388E-0002
  1.360599E+0000 -1.428813E+0000
  1.582038E+0000  1.581410E+0000
 -2.407965E+0000 -7.682205E-0002
 -1.435649E+0000 -1.272112E+0000
  3.251508E+0000 -1.420789E+0000
  3.886867E-0001  1.466323E+0000
 -1.843549E+0000 -8.931399E-0001
 -2.112092E-0001 -1.011281E+0000
  1.137037E+0000  1.199134E+0000
  1.784993E+0000  6.229936E-0001
 -1.606834E+0000  3.984553E-0001
  2.172897E+0000 -1.747346E+0000
 -1.434752E+0000  2.709924E+0000
  9.803219E-0001  1.973306E-0001
 -1.492040E+0000 -1.724042E+0000
  2.829021E-0001 -4.223470E+0000
  3.275168E+0000 -9.425905E-0001
  7.250680E-0002  1.318636E+0000
 -3.004602E+0000  1.895089E+0000
  2.671964E+0000 -1.052752E+0000
 -1.555691E+0000  1.424013E+0000
 -4.950192E-0001  8.436197E-0001
 -1.627889E+0000 -1.163456E+0000
  1.544508E+0000 -8.259595E-0001
  1.937616E-0001  2.766656E+0000
 -2.724778E+0000 -3.916054E-0001
  6.121550E-0001 -2.065953E+0000
  2.632101E+0000 -6.194620E-0002
 -8.496949E-0001  3.108880E+0000
 -1.350794E+0000 -1.879908E-0001
 -1.254588E+0000 -1.274920E+0000
  2.765107E+0000  1.260330E+0000
  2.113407E-0001  1.149936E+0000
 -3.104100E-0001 -5.121982E-0001
  3.169659E-0001 -2.992869E+0000
  1.164676E+0000  2.237400E+0000
  8.286835E-0001 -2.023661E+0000
 -3.908976E+0000 -5.369373E-0001
  2.872719E+0000 -2.164008E+0000
 -1.166879E+0000  1.029640E+0000
 -3.456989E-0001 -1.063010E+0000
  2.282074E+0000  4.041121E-0001
 -1.354678E+0000  1.562613E+0000
 -6.113223E-0001  5.424109E-0001
  1.055766E+0000 -1.168227E+0000
 -5.536303E-0001  4.504552E-0001
 -1.765338E-0001  1.103978E+0000
  8.092484E-0001  9.181429E-0001
 -1.981815E+0000  3.566702E-0001
  6.656066E-0001 -1.707225E+0000
  2.891700E+0000 -1.665941E+0000
  5.965672E-0001  3.304214E+0000
 -1.995545E+0000  1.568315E+0000
 -2.104414E+0000 -2.296644E+0000
  1.450457E+0000 -1.046562E+0000
 -7.935407E-0001  1.229130E+0000
 -5.279689E-0001  5.106953E-0001
 -2.697306E-0001 -9.121763E-0001
  2.697169E+0000 -7.321305E-0001
 -5.292363E-0001  1.829384E-0001
 -3.082312E-0001  3.042172E-0001
  6.037846E-0001 -3.978497E+0000
  2.383185E+0000  2.341256E+0000
 -2.227592E+0000  2.295243E+0000
  2.090761E-0001 -2.638382E+0000
 -1.286224E+0000 -2.609461E+0000
  6.849968E-0001  1.257401E+0000
  3.618373E-0001  1.814882E+0000
  7.667213E-0001 -1.697350E+0000
 -1.130436E+0000 -2.812243E+0000
  3.007839E+0000  1.303730E+0000
  2.569321E-0001 -8.759323E-0001
 -1.686625E+0000  1.327493E+0000
  4.009134E-0001 -2.055719E+0000
 -1.400046E+0000 -1.895724E+0000
  1.047173E+0000  6.868794E-0001
  2.321365E+0000  8.488328E-0003
 -1.078652E+0000  1.226463E-0001
  9.071118E-0001 -6.393653E-0001
 -1.921522E+0000 -1.984629E+0000
  1.554656E+0000  7.403087E-0001
 -3.360253E-0001  1.108021E+0000
 -4.615842E+0000 -1.409120E+0000
  2.316893E+0000 -2.007414E+0000
  3.830540E+0000  2.739134E+0000
 -2.708307E+0000  3.064026E+0000
 -2.409546E+0000 -3.252680E+0000
  2.928152E+0000 -3.633068E+0000
  2.662709E+0000  1.047763E+0000
 -3.185379E+0000  8.390860E-0001
 -2.006358E+0000 -3.475181E+0000
  2.167428E+0000 -1.440396E+0000
  1.948677E+0000  4.990340E+0000
 -5.352898E+0000  1.038383E+0000
  9.869211E-0001 -4.328466E+0000
  5.706101E+0000  9.493760E-0001
 -2.536463E+0000  1.336752E+0000
 -2.777521E+0000 -3.182581E+0000
  1.759233E+0000 -2.838536E+0000
  3.161369E+0000  7.819338E-0001
 -1.789197E+0000  2.723564E+0000
 -2.440904E+0000 -2.471742E+0000
  1.807367E+0000 -2.446146E+0000
  1.746222E+0000  3.340136E+0000
 -1.830006E+0000  1.496714E+0000
 -7.080125E-0001 -1.245475E+0000
  6.464811E-0001 -2.567309E+0000
  1.472731E+0000  1.726764E+0000
 -1.939042E+0000  2.789272E+0000
 -7.345315E-0001 -2.901278E+0000
  2.195141E+0000 -2.045859E+0000
  2.917078E+0000  1.078040E+0000
 -5.912602E-0001  1.623338E+0000
 -6.418231E-0001 -1.706618E+0000
 -2.699370E-0001 -1.315516E+0000
  3.396627E+0000 -1.470656E+0000
 -1.807005E+0000  4.319758E+0000
  1.243125E-0001 -1.622875E-0001
 -2.375398E-0001 -3.869259E-0001
  1.677331E+0000 -3.500585E-0001
 -1.942592E+0000  1.272706E+0000
 -1.104130E+0000  2.384467E-0001
  2.202023E+0000 -1.489230E+0000
  5.954959E-0002  2.058349E+0000
 -1.020457E+0000  2.804846E+0000
  3.454335E-0001 -9.994538E-0001
  8.478518E-0001 -6.155045E-0001
  9.735268E-0001 -1.529978E-0001
  7.880564E-0001  9.908622E-0001
 -2.511956E+0000  9.772030E-0002
  2.580351E+0000 -1.975366E+0000
  2.910637E+0000 -1.501975E-0001
 -1.702783E+0000  6.168344E-0001
  3.611071E-0001 -1.155055E+0000
 -2.093452E+0000  1.667937E-0001
  1.275956E+0000  2.222910E-0001
  2.031128E+0000  1.179211E+0000
 -8.392439E-0001  5.837570E-0001
 -5.785173E-0002 -1.779860E+0000
  7.598256E-0001  2.127023E+0000
  6.852761E-0001 -2.951798E-0001
 -8.703277E-0001  4.645638E-0001
 -1.827783E+0000 -1.086366E+0000
  1.187671E+0000  5.587114E-0001
  8.040911E-0001  7.999142E-0001
  4.283867E-0001  2.007907E+0000
 -7.071098E-0001 -1.147174E+0000
  9.344399E-0001 -1.068033E+0000
  1.120835E+0000  1.905736E+0000
 -4.279592E-0001  2.699936E+0000
 -3.220370E-0001 -4.723838E-0001
 -1.256431E-0001 -1.839737E+0000
 -2.321954E-0001  1.140941E+0000
 -5.198776E-0001  1.096799E+0000
 -1.601510E+0000 -2.156495E+0000
  4.033581E+0000 -6.360732E-0001
 -1.205418E+0000  5.919720E+0000
 -8.238053E-0001 -1.283466E+0000
 -1.468100E+0000 -3.512903E+0000
  4.656550E+0000 -1.162032E+0000
  1.367685E-0001  2.680441E+0000
 -4.385806E+0000  3.784392E+0000
  2.400727E-0001 -3.558520E+0000
  5.865177E-0001 -1.650258E+0000
  3.347403E+0000  2.804772E+0000
 -3.911148E+0000  4.093023E+0000
 -2.099123E+0000 -3.829315E+0000
  4.871777E+0000 -3.981223E+0000
  1.282957E+0000  4.914796E+0000
 -4.874944E+0000 -6.180730E-0001
 -9.329436E-0001 -2.766015E+0000
  2.006979E+0000 -1.059546E+0000
  3.540011E+0000  3.671715E+0000
 -4.972817E+0000  2.077475E+0000
  1.585184E+0000 -2.877153E-0001
  8.576605E-0001 -1.402253E+0000
  2.830038E-0001  2.960955E+0000
 -2.491001E+0000 -1.003598E-0001
  1.410060E-0001 -3.722560E+0000
 -6.506203E-0002  4.675860E-0001
  2.427035E+0000  2.349138E+0000
 -2.469895E+0000  9.039501E-0001
 -2.413565E+0000 -2.513447E+0000
  2.138226E+0000 -3.575043E+0000
  4.260036E+0000 -2.151352E+0000
 -1.693879E+0000  2.353470E+0000
  1.219976E-0001 -1.822434E-0001
  1.009348E+0000 -2.747989E+0000
 -5.167022E-0001  1.139485E+0000
  3.509621E-0001  2.018064E-0001
  1.431753E+0000 -6.526306E-0001
 -1.686437E+0000  1.377669E+0000
  1.208008E+0000 -2.333646E+0000
 -2.431115E+0000 -1.014349E+0000
  1.454191E+0000 -3.213973E-0001
 -9.952592E-0001  6.381941E-0001
  4.711907E+0000 -8.975756E-0001
 -4.046034E+0000  2.790802E+0000
  1.581203E+0000 -3.836785E+0000
  2.109109E+0000 -1.187429E-0001
 -6.949309E-0001  1.387501E+0000
  2.383972E-0001  7.568704E-0001
 -3.281456E-0001 -2.327772E+0000
 -2.967420E-0001  6.042819E-0001
  2.125584E+0000  7.040783E-0001
 -1.576521E+0000  2.045341E+0000
 -1.417748E-0001 -3.208488E+0000
  1.167720E+0000  6.132245E-0001
  6.095817E-0001  2.600038E+0000
 -2.605813E+0000 -7.892676E-0001
  4.381909E-0001 -3.374729E+0000
  1.089398E+0000 -7.356842E-0001
 -3.083248E-0001  1.461747E+0000
 -1.984174E+0000  2.947265E-0001
 -1.482347E+0000 -3.081408E+0000
  2.805061E+0000 -5.997081E-0001
  4.954726E-0001  3.907867E+0000
 -3.540191E+0000 -7.027570E-0001
 -1.080177E+0000 -3.281283E+0000
  5.552532E+0000 -5.377762E-0001
 -9.731691E-0001  4.805791E+0000
 -2.434916E+0000  7.357706E-0001
 -2.943742E+0000 -3.500543E+0000
  2.645783E+0000 -1.431976E+0000
  2.172339E-0001  2.028441E+0000
 -1.603986E+0000  1.983420E+0000
  1.685535E+0000 -6.653307E+0000
  2.985656E-0001  3.358887E-0001
  2.391600E+0000  1.768289E+0000
 -2.079186E+0000 -1.338779E-0001
 -1.666773E+0000 -2.371605E+0000
  9.756534E-0001  1.405468E-0001
  7.449488E-0001  9.261194E-0001
 -3.006206E-0001 -1.671377E+0000
  5.096907E-0001 -1.436234E+0000
  1.766466E+0000  4.169168E-0001
 -1.776765E+0000  2.231255E+0000
 -4.185880E+0000 -1.807489E+0000
  2.161654E+0000 -4.718943E-0001
  1.091833E+0000  4.314579E+0000
 -1.267285E+0000  2.110293E+0000
 -2.173246E+0000 -8.762551E-0001
  2.307585E+0000 -2.665052E+0000
  6.644305E-0001  7.503237E-0001
  3.473510E-0001  4.040773E+0000
 -2.288014E+0000  3.976389E+0000
 -1.878942E+0000 -3.470318E+0000
  2.889004E-0001 -8.156807E-0001
  3.241788E+0000  2.430586E+0000
 -1.868794E+0000  5.203518E+0000
 -1.135541E+0000 -2.627927E+0000
  2.643600E+0000 -3.044732E+0000
  3.152087E+0000  1.855891E+0000
 -3.839959E+0000  5.378760E+0000
 -4.446791E+0000 -3.256972E+0000
  2.418905E+0000 -5.727782E+0000
  4.251530E+0000  3.276872E+0000
 -3.606264E+0000  5.042896E+0000
 -4.880633E+0000 -1.424327E+0000
  3.989715E+0000 -3.766402E+0000
  1.789444E+0000  1.959447E+0000
 -4.791816E-0001  2.464041E+0000
 -3.400290E+0000 -1.642628E+0000
  3.418850E+0000 -4.569999E+0000
  3.246385E+0000  2.970930E+0000
 -2.272430E+0000  1.563345E+0000
 -2.727414E+0000 -4.121686E+0000
  5.717725E+0000 -2.722376E+0000
 -1.009270E+0000  4.875525E+0000
 -9.757486E-0001 -2.662977E-0001
 -1.754653E+0000 -3.273091E+0000
  3.567064E+0000 -1.377283E+0000
  2.589714E-0001  4.627309E+0000
 -3.386429E+0000  2.162072E+0000
 -1.013388E+0000 -3.337282E+0000
  1.626156E+0000 -5.931229E-0001
  8.340703E-0001  1.430130E+0000
 -1.664398E+0000  1.258337E+0000
 -9.524022E-0001 -3.231159E+0000
  1.168310E+0000 -7.016074E-0001
  7.894466E-0001 -4.533202E-0001
 -2.256827E+0000 -6.384259E-0001
  1.477306E+0000 -4.977096E-0001
 -3.842694E-0001  7.439119E-0001
 -2.390432E+0000  8.068546E-0001
  1.153352E+0000 -1.405568E+0000
 -1.503451E+0000  1.720528E+0000
  2.385821E+0000 -1.039902E+0000
 -1.187089E+0000  3.009789E-0001
 -2.534875E+0000  1.351542E+0000
  3.171087E+0000  1.049246E+0000
 -1.440499E+0000  1.125821E+0000
 -1.745206E+0000  2.880828E-0001
  3.441144E+0000 -2.644233E+0000
 -1.603098E+0000  2.453383E+0000
 -1.191251E+0000  1.511173E+0000
 -1.527923E+0000 -1.136967E-0001
  5.274109E-0001 -5.761720E-0001
  5.528786E-0001  3.794271E-0001
  2.464797E+0000 -1.759730E-0001
 -1.849668E+0000  1.133308E+0000
  1.797048E+0000 -4.133546E+0000
  1.079932E-0001  2.349654E-0001
  1.496048E+0000  2.551113E+0000
 -6.320273E-0001 -2.769571E+0000
 -9.534792E-0001 -2.092466E+0000
  8.183049E-0001  1.138458E+0000
  8.560943E-0001  1.267887E+0000
 -9.916384E-0001  1.721690E+0000
 -1.500919E+0000 -7.571615E-0001
 -6.088205E-0001  1.293093E+0000
  7.796154E-0001 -1.197736E+0000
 -4.835598E-0001  1.142817E-0001
  2.762638E+0000 -1.254750E+0000
 -7.436006E-0002  2.824210E+0000
 -1.286988E+0000  5.019955E-0001
  7.212873E-0001 -2.633109E+0000
  3.068465E+0000  4.945637E-0001
  2.228938E+0000  2.152153E+0000
 -3.468659E+0000  2.310088E+0000
  1.166281E+0000 -3.866553E+0000
  1.740036E+0000  5.141454E-0001
  8.368374E-0001  1.152847E+0000
 -2.389286E+0000 -1.279005E+0000
 -5.987086E-0001 -1.998663E+0000
  2.651837E+0000  5.880145E-0001
 -9.315731E-0001  4.923545E+0000
 -4.280128E+0000  9.223307E-0001
  1.029264E+0000 -4.286683E+0000
  2.292929E+0000  3.739472E+0000
 -2.381269E+0000  1.721709E+0000
 -1.643131E+0000 -2.027447E+0000
  1.269692E+0000 -2.123732E+0000
  2.501425E+0000  1.083748E+0000
  1.625580E+0000  2.469745E+0000
 -2.921568E+0000  1.578716E+0000
  1.613380E+0000 -3.056335E+0000
 -8.700880E-0001 -3.244053E-0002
  2.288294E+0000  8.839625E-0001
 -1.792568E+0000 -3.483470E-0002
  1.541371E+0000 -2.384906E+0000
  1.628446E+0000  7.639088E-0001
  6.660909E-0001  1.678807E+0000
 -1.311919E+0000 -2.031861E+0000
  3.472104E-0001 -1.463522E+0000
 -1.076432E+0000 -2.947656E-0001
  2.829609E+0000  2.265760E+0000
 -1.536740E+0000  1.137716E+0000
 -1.080592E+0000  7.443930E-0001
  1.733696E+0000 -1.940135E+0000
  2.845254E-0001  1.209901E+0000
 -2.650233E+0000  1.137303E-0001
  4.815830E-0001 -1.325727E+0000
 -6.272386E-0001 -3.271144E-0001
  3.947303E-0001  1.537871E+0000
 -6.342586E-0001 -7.488527E-0001
 -8.871960E-0001 -4.713699E-0001
  2.259291E+0000 -1.108919E+0000
 -8.679852E-0001  2.669692E+0000
 -2.348381E+0000  2.743672E-0001
 -2.163064E+0000 -4.782049E+0000
  4.021972E+0000  8.400665E-0001
 -1.299019E+0000  3.905659E+0000
 -3.992493E+0000 -1.478231E+0000
  3.879545E+0000 -3.868612E+0000
  1.852504E+0000  2.492213E+0000
 -1.553770E+0000  3.632767E+0000
 -3.218069E+0000 -5.481714E-0001
  1.100775E+0000 -2.604891E+0000
  3.938162E+0000  1.994371E+0000
 -1.671260E+0000  2.438125E+0000
 -2.379081E+0000 -3.023675E+0000
 -4.908748E-0001 -2.307599E+0000
  3.541316E+0000  9.583649E-0001
 -2.827633E+0000  2.903917E+0000
 -1.490957E-0002 -1.599485E-0002
 -2.261105E+0000  1.764751E-0001
  2.091934E+0000  2.593389E+0000
  8.528381E-0002  1.358306E+0000
 -2.814268E+0000 -1.123210E+0000
  1.204492E+0000 -1.334966E-0001
  2.816712E+0000  1.549351E-0001
 -3.082901E+0000  1.881208E+0000
  1.566956E+0000 -2.353585E+0000
  7.875693E-0001  3.833721E-0001
  4.043690E-0002  9.123336E-0001
  3.809121E-0002  1.000920E+0000
 -6.000943E-0001 -1.309193E+0000
 -1.126368E-0001  1.264291E+0000
  4.796455E-0002  2.557160E+0000
  3.191440E-0001  1.835294E-0001
 -1.495286E+0000 -2.823454E+0000
 -7.623135E-0001 -2.936058E+0000
  2.136018E+0000  2.992296E-0001
  4.137958E-0002  3.372589E+0000
 -1.098856E+0000  1.321479E+0000
  5.821859E-0002 -4.943049E+0000
  2.346725E+0000  2.561881E+0000
 -7.301223E-0001  1.811918E+0000
 -4.298967E+0000 -1.566875E+0000
  2.263898E+0000 -1.465073E+0000
  2.027205E+0000  2.530059E+0000
 -6.601894E-0001  3.287527E+0000
 -5.061545E+0000 -2.306060E+0000
  2.538453E+0000 -2.603958E+0000
  1.920294E+0000  2.148802E+0000
 -2.573839E+0000  2.314635E+0000
  9.517257E-0001 -3.357801E+0000
  1.215042E+0000  1.988600E+0000
  3.699222E+0000  1.731457E+0000
 -4.751176E+0000  4.211121E+0000
 -4.228552E+0000 -3.045765E+0000
  2.604483E+0000 -4.921156E+0000
  2.241873E+0000  2.006462E+0000
  3.559926E-0001  1.335472E+0000
 -3.690833E+0000 -1.792519E-0001
  1.620451E+0000 -1.699306E+0000
 -4.410139E-0002  7.731178E-0001
  1.681357E-0001  1.246770E+0000
 -1.365095E+0000  4.775546E-0001
 -1.336462E+0000 -6.869294E-0001
  2.392775E+0000  7.431748E-0002
 -1.906920E+0000 -5.990790E-0001
 -5.568036E-0001 -1.082068E+0000
  3.188386E-0001  2.661421E+0000
  3.778205E-0002 -1.755532E+0000
 -4.093040E-0001 -2.237357E+0000
  9.236209E-0001 -1.145118E+0000
  1.794553E+0000  2.959297E+0000
 -2.868695E+0000  2.064260E+0000
  2.644664E-0002 -3.974127E-0001
 -4.083542E-0001 -1.486035E+0000
  2.289883E+0000 -8.567017E-0001
  7.649581E-0001  3.875878E+0000
 -1.177808E+0000  1.508807E+0000
 -2.118472E+0000 -5.732657E-0001
  2.405048E+0000 -2.971183E-0001
  1.038932E+0000  1.139574E-0001
 -2.291745E+0000  1.770872E+0000
 -1.734820E-0001 -1.210436E+0000
  5.417509E-0001  6.284635E-0001
 -5.189258E-0003  1.475105E+0000
 -9.813465E-0001 -1.139452E+0000
 -7.797241E-0002 -2.641505E-0001
  9.008169E-0001 -2.614016E-0001
  1.692702E+0000 -1.026690E+0000
  6.014305E-0001  3.140050E+0000
 -2.216980E+0000 -1.782008E-0001
  3.756868E-0001 -1.600086E+0000
  8.144582E-0001 -1.272583E-0001
  1.086022E+0000  9.440015E-0001
 -9.924240E-0001 -8.596988E-0001
  9.606324E-0001 -3.238195E+0000
 -2.000297E-0002  6.435353E-0001
  4.269772E-0001  3.618353E+0000
 -3.753397E+0000 -3.463568E-0001
 -1.153324E+0000 -4.601841E+0000
  2.243463E+0000 -1.292152E+0000
  8.302837E-0001  4.976153E+0000
 -2.332732E+0000 -9.454964E-0001
 -1.152644E+0000 -2.708597E-0001
  2.545528E+0000  1.771800E+0000
 -7.611193E-0001  2.881035E+0000
 -2.905344E+0000  7.072505E-0001
  5.628980E-0001  3.195354E-0001
  2.014632E+0000  6.278440E-0001
  6.042283E-0001  1.306770E+0000
 -3.434155E-0001 -2.747420E+0000
 -1.007068E+0000  3.868297E-0001
  8.976071E-0001  1.682065E+0000
 -2.571191E-0001 -3.243433E-0001
  7.186831E-0001  4.381743E-0001
 -1.826911E-0001 -6.785120E-0001
 -7.259005E-0001  2.297460E+0000
 -1.087466E+0000 -8.530771E-0001
  1.892162E+0000 -3.416347E+0000
  1.737571E+0000  1.699172E+0000
  9.620527E-0001  1.104381E+0000
 -3.826395E+0000  1.003484E+0000
 -1.715885E-0001 -2.063768E+0000
  2.818401E+0000  1.297954E+0000
  6.552797E-0001  1.355036E+0000
 -3.696917E+0000  1.095764E-0001
  1.720869E+0000 -2.347519E+0000
  2.680837E+0000  1.029714E+0000
  9.407060E-0001  5.396348E+0000
 -2.841426E+0000  8.895521E-0001
 -1.653949E+0000 -3.844696E+0000
  2.089606E+0000 -1.647986E+0000
  3.306680E+0000  2.198577E+0000
 -4.393909E+0000 -5.207596E-0001
  5.301200E-0001 -3.781454E+0000
  1.524887E-0001  7.704609E-0001
  1.917616E+0000  4.663283E+0000
 -2.433041E+0000  1.345438E+0000
 -1.851373E+0000 -3.131787E+0000
  2.405114E+0000 -2.762049E+0000
  1.515112E+0000  1.773744E+0000
 -6.598269E-0001  7.809981E-0001
 -1.695301E+0000 -2.124378E-0001
 -1.245780E+0000 -4.541426E-0002
  1.173104E+0000 -2.312399E+0000
 -4.397956E-0001  1.393405E+0000
 -1.435601E+0000  1.362284E+0000
  6.173764E-0001 -1.402647E-0002
 -3.042982E-0001 -2.358657E+0000
  1.604971E+0000  1.216812E+0000
 -7.806476E-0001  2.261563E+0000
 -5.736017E-0001  5.865933E-0001
 -3.111202E-0001 -4.724334E-0001
  2.198511E+0000 -5.067030E-0001
  9.065860E-0001  1.814831E+0000
 -1.589813E+0000 -1.869432E+0000
 -8.761985E-0001 -3.083605E+0000
  1.086869E+0000 -1.589613E+0000
 -2.882768E-0001  3.456534E+0000
 -2.293355E-0001 -1.981835E+0000
  1.143122E+0000 -1.522884E+0000
  2.823885E+0000  1.895166E+0000
 -4.427558E+0000  2.138662E+0000
  7.793979E-0001 -2.066206E+0000
 -6.147905E-0001 -7.784179E-0001
 -1.693144E-0001  3.188160E-0003
  8.081414E-0001  4.999974E-0001
 -2.554444E+0000 -2.022826E+0000
  1.037732E+0000 -2.387732E+0000
  1.439156E+0000  4.819222E-0001
 -8.427718E-0001  2.434503E+0000
  1.238196E+0000 -2.544121E+0000
  1.678455E+0000  4.291611E-0001
  7.310823E-0001  2.315105E+0000
 -4.475609E+0000  1.069174E+0000
  3.618170E+0000 -2.274356E+0000
  2.142103E+0000  1.293771E+0000
 -1.231236E+0000  3.961925E+0000
 -4.071414E-0001 -3.754193E+0000
 -9.259489E-0001  3.273918E-0001
  3.066284E+0000  9.114180E-0001
 -2.399174E+0000  1.658430E+0000
 -1.218961E+0000 -1.615394E-0001
  2.244397E-0001  1.628256E+0000
 -1.237003E+0000 -2.670604E-0001
  9.771201E-0001 -1.930235E+0000
  1.432294E+0000  5.355305E-0001
  1.037739E+0000  1.851970E+0000
 -2.832223E-0001 -2.853609E+0000
 -3.259669E-0001 -8.972627E-0001
  1.469600E+0000  1.821697E+0000
  2.786050E-0001  2.223070E+0000
 -1.423414E+0000  1.630140E+0000
 -1.217360E-0001 -9.043456E-0001
  1.657397E-0001 -7.870082E-0002
  2.954699E+0000 -1.290232E-0001
 -2.498797E+0000  3.423609E+0000
  1.134758E+0000  1.501472E-0001
 -1.988885E+0000 -2.067679E+0000
  7.653533E-0001 -1.813600E+0000
  1.131181E+0000 -1.271844E-0002
  3.149296E-0001 -8.567362E-0001
 -1.822556E+0000  1.462985E+0000
 -1.232730E+0000 -1.349079E+0000
  1.951139E+0000  1.055537E+0000
 -2.639168E+0000  2.870955E+0000
 -2.813522E+0000  1.285077E+0000
  3.004694E+0000 -2.974571E+0000
  1.768448E+0000  1.849892E+0000
 -3.035668E-0002  1.564452E+0000
 -3.466749E+0000 -6.067822E-0001
  2.414626E-0001 -1.758434E-0002
  1.934201E-0001  4.921998E-0001
 -3.559908E+0000  2.034084E+0000
  2.694708E-0001 -4.265503E+0000
 -6.536920E-0002 -2.843820E-0001
  3.151921E+0000 -1.537702E-0001
 -1.961607E+0000  2.658184E+0000
 -1.445396E+0000 -9.513126E-0001
  1.168429E+0000  1.137754E-0001
  5.017259E-0001  1.618846E+0000
 -3.238394E-0001  1.016951E+0000
  9.384057E-0001 -1.807828E+0000
 -1.416870E+0000  8.749097E-0001
  1.192493E+0000  6.197000E-0001
 -1.263260E+0000  1.196395E+0000
  5.926940E-0001 -4.689788E-0001
  2.710931E+0000  1.114875E-0002
 -5.225534E-0001  8.793645E-0001
 -2.481359E-0001 -4.171912E-0001
 -8.666218E-0001 -1.823437E-0001
  2.153188E+0000  7.332336E-0001
 -1.090199E+0000  1.215713E-0002
 -1.594086E+0000 -7.525196E-0001
  4.964195E-0001 -1.596535E+0000
  2.650648E+0000  1.249485E+0000
 -2.596635E+0000  2.225988E+0000
 -3.807542E+0000 -3.584323E+0000
  2.629996E+0000 -2.771902E+0000
  1.833098E+0000  3.250835E+0000
 -1.111298E+0000  2.627152E+0000
 -9.071309E-0001 -1.783741E+0000
  1.505348E+0000 -4.040956E-0001
  8.413644E-0001  1.609589E+0000
 -2.481692E+0000  8.120611E-0001
  6.586416E-0001 -2.093675E+0000
  3.361706E+0000  7.254818E-0001
 -3.716757E+0000  3.230773E+0000
 -7.879562E-0001 -2.892443E+0000
  2.833409E-0001 -2.908754E+0000
  3.985865E+0000  1.730166E+0000
 -5.062419E+0000  3.034760E+0000
 -3.673709E+0000 -3.932928E+0000
  1.162481E+0000 -4.861936E+0000
  6.530181E+0000  3.317235E-0001
 -9.850969E-0001  6.348054E+0000
 -4.228942E+0000 -2.985741E+0000
  1.955280E+0000 -4.436010E+0000
  6.057620E+0000  4.207935E+0000
 -4.223356E+0000  3.868310E+0000
 -3.535500E+0000 -4.309423E+0000
  4.101275E+0000 -6.026876E+0000
  4.833118E+0000  4.606957E+0000
 -3.822334E+0000  4.166623E+0000
 -4.282997E+0000 -1.058187E+0000
  3.809390E+0000 -5.852732E+0000
  2.802327E+0000  2.315019E+0000
 -1.699786E+0000  3.932419E+0000
 -1.344326E+0000 -8.637017E-0002
 -1.438628E-0001 -1.961936E+0000
  2.170975E+0000  3.972796E-0002
  3.050904E-0001  2.262850E+0000
 -1.495275E+0000 -4.950873E-0002
  4.385895E-0001 -1.625508E+0000
 -8.839780E-0003 -6.481360E-0001
  1.369436E+0000 -8.545368E-0001
 -6.479880E-0001  8.637809E-0001
 -2.668704E+0000  1.543510E+0000
  4.362022E-0001 -2.386307E+0000
  5.563583E-0001 -1.356061E+0000
  1.077013E+0000  3.265158E-0001
  3.260492E+0000 -9.761724E-0001
 -1.921113E+0000 -7.264965E-0001
  5.648493E-0001 -1.841535E+0000
 -8.890743E-0001 -1.312064E+0000
  1.121866E+0000 -4.977357E-0001
  1.035445E+0000 -5.991423E-0002
 -1.397762E+0000  3.576720E+0000
 -4.333254E+0000 -1.175612E+0000
 -1.378317E+0000 -2.749729E+0000
  2.945189E+0000  1.303037E+0000
  3.453474E-0001  1.595628E+0000
 -2.144709E+0000  1.315679E-0001
  6.557448E-0001 -3.880090E+0000
  1.454387E+0000 -1.156757E+0000
 -1.669375E+0000  3.087267E+0000
 -1.311675E+0000 -1.967216E+0000
  1.353150E+0000 -5.884093E-0001
 -6.051070E-0001  4.237521E+0000
 -2.431107E+0000 -1.595635E+0000
  2.256003E+0000 -9.462515E-0001
  1.760283E+0000  1.462211E+0000
 -2.783016E+0000  2.895225E+0000
 -6.918402E-0001 -1.089643E+0000
  1.629742E+0000 -1.279071E+0000
 -8.419326E-0002  2.071211E+0000
 -6.803759E-0001  2.189329E+0000
 -1.514419E+0000 -1.213614E+0000
  7.123497E-0001 -1.023671E+0000
  1.083383E+0000 -3.551436E+0000
  5.666040E-0001  5.327457E-0001
 -3.608964E-0001  5.675693E-0001
 -2.597631E+0000  7.200444E-0001
 -1.394340E+0000 -2.043724E+0000
  3.979126E+0000 -5.987763E-0001
 -6.256715E-0001  2.226027E+0000
 -2.401179E+0000  1.068053E+0000
 -1.038202E+0000 -4.092979E+0000
  3.372901E-0001 -1.014823E+0000
  1.817174E+0000  1.034377E+0000
 -2.184982E+0000  2.458376E+0000
  5.843835E-0003 -4.777851E+0000
  1.159227E+0000  3.979699E-0001
  2.234355E+0000  1.046849E+0000
 -3.500200E+0000  1.756830E+0000
  5.506533E-0001 -9.534188E-0001
  1.821921E+0000  8.681333E-0001
 -1.347273E+0000  2.834381E-0001
 -7.966032E-0001 -6.312947E-0001
  2.061232E-0001 -8.604954E-0003
  2.240832E+0000 -3.646546E-0001
 -3.447234E+0000  3.157336E+0000
 -6.059018E-0002 -2.883241E+0000
 -3.562693E-0002 -2.169238E+0000
  9.989412E-0001  2.894783E-0001
 -1.602916E+0000  2.077102E+0000
 -2.328367E+0000 -2.338020E+0000
  5.395508E-0001 -1.724297E+0000
  1.027349E+0000  3.092610E-0001
 -1.366879E-0001  1.650020E+0000
 -2.295161E+0000  5.499633E-0001
  9.066573E-0001 -2.290376E+0000
 -5.195416E-0001  2.150741E+0000
  8.465583E-0001 -4.121139E-0002
 -2.972839E+0000 -9.826701E-0001
  2.284365E+0000 -2.212587E+0000
  1.589934E+0000  2.417878E+0000
 -3.754553E+0000  1.299430E+0000
  4.821530E-0001 -2.392161E+0000
  1.040108E+0000 -6.028961E-0001
  1.279299E+0000  1.582615E+0000
 -7.403059E-0002  5.378221E-0001
 -1.192033E+0000 -1.068149E+0000
  4.325222E-0001 -1.272489E+0000
  1.325306E+0000  2.642820E+0000
  2.640515E-0001  1.930164E-0001
 -2.084716E+0000 -2.591967E+0000
 -6.845772E-0004 -3.346489E+0000
  1.990744E+0000  4.996530E-0002
  2.743250E-0001  4.754926E+0000
  1.293915E+0000 -3.567998E-0002
 -2.766198E+0000  8.050942E-0001
  5.483326E-0001 -1.846323E+0000
  2.072829E+0000 -2.064056E+0000
 -2.635640E+0000  1.717598E+0000
 -5.851565E-0001 -9.169549E-0001
  1.359496E+0000 -2.167146E+0000
 -2.633950E-0001  1.121424E+0000
  2.414582E-0002  3.814057E-0002
 -7.116965E-0001  1.179560E-0001
 -8.005032E-0001  7.594481E-0001
  2.014577E+0000 -9.898048E-0001
 -2.737962E+0000  8.160941E-0001
 -1.120641E+0000  1.673807E+0000
 -4.997772E-0002 -1.336675E+0000
  3.135299E+0000  1.064952E-0001
 -7.359380E-0001  2.204553E+0000
 -1.019872E+0000  8.159808E-0001
 -2.559907E+0000 -1.373189E+0000
  2.528418E+0000  5.209049E-0001
  2.610971E+0000  2.799792E+0000
 -3.526231E+0000  4.336697E+0000
 -1.118325E+0000 -3.215375E+0000
 -2.005369E-0001 -3.962951E-0001
  1.945002E+0000  2.242174E-0001
 -2.195770E+0000  2.183894E-0001
 -2.420320E+0000 -1.478266E+0000
  2.862300E+0000 -2.750792E+0000
  1.450951E+0000  2.880957E+0000
  5.820189E-0001  9.774452E-0001
 -1.514871E+0000 -1.555803E+0000
  8.988983E-0001 -2.939097E+0000
  1.889589E+0000 -4.614122E-0001
  1.057305E+0000  4.220174E+0000
 -3.066754E+0000  6.904709E-0001
  3.728801E-0001 -3.747823E+0000
  1.131907E+0000  7.750520E-0002
  3.421110E+0000  2.582521E+0000
 -4.307460E+0000  1.819290E+0000
  1.779358E+0000 -3.319474E+0000
  2.260941E+0000 -2.827541E-0001
 -3.578743E-0002  2.916008E+0000
 -2.369342E+0000 -1.024195E+0000
  6.668488E-0001 -1.280971E+0000
  8.330618E-0001 -8.205295E-0001
 -1.708137E+0000  1.910407E+0000
 -1.095613E+0000 -9.642479E-0001
  2.485105E+0000 -2.499415E+0000
 -2.274462E+0000  3.858349E-0001
  3.270684E+0000 -3.628180E-0002
 -7.217778E-0001  3.038901E+0000
 -1.546884E+0000 -9.190858E-0001
  3.562569E+0000 -3.658686E+0000
 -1.117271E+0000  3.779612E+0000
  2.147767E-0001  1.517271E+0000
 -3.925257E+0000 -8.113572E-0001
  7.053637E-0001  4.103848E-0001
  2.280753E+0000  6.453173E-0001
 -1.440735E+0000  8.138108E-0001
  7.079138E-0001 -6.753284E-0001
  3.970832E+0000 -1.432388E+0000
  1.713234E-0001  2.105789E+0000
 -6.192788E-0001 -1.143038E+0000
 -3.092870E+0000 -1.113084E+0000
  5.022481E+0000 -2.811347E+0000
 -2.181290E+0000  3.774310E+0000
 -6.754486E-0001 -2.595006E-0002
  1.157691E+0000 -1.927696E+0000
 -9.243825E-0001  1.705588E+0000
  2.268537E+0000 -2.918363E+0000
 -2.811290E+0000 -2.148685E-0001
  1.256957E+0000 -2.094923E+0000
 -8.195753E-0001 -2.858430E-0001
  1.046377E+0000  9.471027E-0001
 -1.988143E+0000  4.329191E-0001
 -2.793435E+0000 -7.626071E-0001
  5.989009E-0001 -9.628804E-0001
  2.609252E+0000  4.081560E+0000
 -2.116623E+0000  1.119720E+0000
 -1.575780E+0000 -1.104822E+0000
  1.845832E-0001 -2.394530E+0000
  8.501720E-0001  1.801258E+0000
 -2.078144E+0000  1.857619E+0000
 -4.429568E-0001 -2.528896E-0001
  1.934094E-0001 -1.729100E+0000
 -1.930976E+0000  3.535244E+0000
 -8.293007E-0001  3.267444E-0001
 -1.040592E-0001  3.680836E-0002
  2.280650E+0000  1.364731E+0000
 -6.994292E-0001  1.378671E+0000
 -1.838129E+0000 -2.915547E+0000
  5.139839E-0002  9.126325E-0001
  1.799992E+0000 -5.305559E-0001
 -8.499761E-0001  1.469420E+0000
  2.721432E-0001 -2.150765E+0000
 -1.261432E+0000  6.752547E-0001
  2.372878E+0000  9.407120E-0003
 -1.330814E-0001  1.797695E+0000
 -1.387573E+0000  7.355813E-0001
  9.548551E-0001 -1.409533E+0000
 -1.938391E+0000  1.702195E+0000
  1.001168E+0000  4.677074E-0001
 -1.715723E+0000  1.879428E+0000
 -2.035941E-0001 -1.743562E+0000
  1.144773E+0000 -1.328931E+0000
  1.539369E-0001 -6.185747E-0001
 -1.100370E-0001  2.747137E-0001
 -1.815534E+0000 -1.473993E-0001
  1.570061E+0000 -1.997385E+0000
  5.316370E-0001  1.641227E+0000
  4.702062E-0001  4.266361E-0001
 -1.941322E+0000  3.293718E-0001
  1.408410E+0000 -1.915357E+0000
 -1.364286E+0000  6.195770E-0001
  1.583205E+0000  1.697251E+0000
 -2.810016E+0000 -1.561633E+0000
  1.839762E+0000 -9.062221E-0001
 -3.383026E-0001  1.101336E+0000
 -2.781293E-0001  1.912834E+0000
 -2.727601E+0000  1.589278E+0000
 -4.686295E-0001 -2.089192E+0000
  3.974512E+0000 -2.944739E+0000
  4.543695E-0001  3.339129E+0000
 -2.714376E+0000  1.973663E+0000
  1.041685E+0000 -4.785952E+0000
  1.724567E+0000 -1.241116E+0000
  7.201587E-0001  2.145469E+0000
 -2.478395E+0000  6.869700E-0001
 -1.360458E+0000 -2.946987E+0000
  4.130061E+0000 -1.339704E+0000
  9.612030E-0001  3.752733E+0000
 -2.641421E+0000  2.783110E+0000
 -3.240718E+0000 -3.473250E+0000
  2.754213E+0000 -2.332439E+0000
  2.000313E+0000  1.615454E+0000
 -3.886362E+0000  3.853224E+0000
 -1.667687E+0000 -4.698574E+0000
 -4.364936E-0001 -1.540014E+0000
  6.336149E+0000 -2.803341E-0001
 -7.019888E-0002  4.719689E+0000
 -6.257793E+0000  1.072591E-0001
  3.004053E-0001 -5.089895E+0000
  4.696365E+0000  2.600187E-0001
  1.130867E+0000  3.821559E+0000
 -3.568839E+0000  1.963198E+0000
 -7.636849E-0001 -1.955647E+0000
  2.237229E+0000 -2.144296E-0001
  8.643401E-0001  8.205117E-0001
 -9.254852E-0002  3.000651E+0000
 -7.153038E-0001 -1.907055E+0000
  2.415456E+0000 -2.271358E+0000
  2.276259E-0002 -1.445486E-0001
 -1.295944E+0000  2.276202E+0000
 -1.874775E+0000 -9.880946E-0001
  1.036493E+0000 -2.773999E+0000
  9.048418E-0001  3.263772E+0000
 -1.586689E+0000  9.137035E-0001
 -1.164955E+0000 -3.043960E+0000
 -4.531364E-0001  1.053052E-0003
  1.533561E+0000  8.225786E-0001
 -2.324205E+0000  2.008317E-0001
  1.826560E-0001 -2.883408E-0001
  1.899604E+0000 -1.958183E+0000
 -1.818439E+0000  1.646094E+0000
  2.115094E+0000 -1.867081E+0000
 -1.681716E+0000 -2.059269E+0000
  2.533505E+0000  2.203719E+0000
 -1.934163E+0000  1.781818E+0000
 -1.942633E+0000  4.656261E-0002
  1.870753E+0000  7.881517E-0003
 -3.010887E-0001  3.076081E+0000
 -2.220074E+0000  1.514836E+0000
  3.376876E-0001 -1.217906E+0000
 -2.202367E-0001 -4.323722E-0001
  2.231038E+0000  2.327687E+0000
 -2.815937E+0000 -7.613999E-0001
 -1.959136E+0000 -2.654577E+0000
  5.670091E+0000 -4.803579E-0001
 -8.236493E-0001  7.121720E+0000
 -4.809762E+0000  1.102887E-0001
 -1.432508E+0000 -5.455715E+0000
  3.993991E+0000 -2.443894E-0001
  1.738523E+0000  6.130299E+0000
 -7.481211E+0000  2.314502E+0000
  1.290484E+0000 -3.869498E+0000
  1.762962E+0000 -2.185758E+0000
  1.955040E+0000  3.305848E+0000
 -1.228839E+0000 -9.774147E-0001
 -2.140676E+0000 -1.311004E+0000
  3.996181E+0000 -1.182079E-0001
 -1.557143E+0000  6.102466E+0000
 -3.814626E+0000 -6.115548E-0001
 -2.975003E-0001 -5.093179E+0000
  4.006728E+0000  2.828686E-0001
 -9.851672E-0001  5.596723E+0000
 -4.380022E+0000  5.532325E-0002
 -4.517813E-0001 -5.958856E+0000
  4.790637E+0000 -4.069650E-0001
  2.854952E+0000  3.879484E+0000
 -5.259130E+0000  1.722889E+0000
 -2.198055E-0001 -3.044160E+0000
  4.208098E+0000 -3.661675E+0000
  3.547788E+0000  3.716623E+0000
 -4.525401E+0000  1.496965E+0000
  1.901248E-0002 -3.019958E+0000
  2.600284E+0000 -2.666171E+0000
 -2.742798E+0000  2.060131E+0000
  2.580987E+0000  1.227025E+0000
 -1.944421E+0000  1.360782E+0000
 -3.396817E-0001 -3.072042E+0000
  2.066513E+0000  7.437858E-0001
  1.429504E+0000  3.238295E+0000
 -2.974222E+0000  7.272547E-0001
  1.092723E+0000 -4.594304E+0000
  3.481215E+0000 -2.129790E+0000
  3.389981E-0001  4.966776E+0000
 -4.219902E+0000  6.243288E-0001
 -3.202440E+0000 -6.558940E+0000
  4.366292E+0000 -1.050487E+0000
  3.257299E+0000  3.833388E+0000
 -8.229086E+0000  3.463318E+0000
 -6.986695E-0001 -5.228090E+0000
  4.804556E+0000  2.162946E+0000
 -1.264220E-0001  2.565094E+0000
 -2.544022E+0000  5.486333E-0001
 -1.492456E+0000 -5.589328E+0000
  2.307325E+0000  9.572657E-0001
  1.184844E+0000  2.255135E+0000
 -4.330403E+0000  2.437254E+0000
  5.554145E-0001 -2.682359E+0000
  9.053759E-0001 -1.352206E+0000
  6.773207E-0002  5.020871E+0000
 -1.127071E+0000 -1.366154E+0000
 -1.044685E+0000 -1.411560E+0000
  2.953540E+0000 -7.960247E-0001
 -1.442418E+0000  2.392602E+0000
 -3.255621E-0001 -4.437274E-0002
 -1.260894E+0000 -2.020076E+0000
  2.295266E+0000 -6.898188E-0001
 -8.044820E-0001  2.128063E+0000
 -4.215705E-0001 -1.614736E+0000
 -4.687398E-0001 -3.729335E+0000
  1.451956E+0000 -1.682238E+0000
  9.934796E-0001  2.350070E+0000
 -8.595047E-0001 -5.848105E-0001
 -2.986322E+0000 -1.044717E+0000
  1.768964E+0000  1.699327E+0000
  1.202820E+0000 -1.172732E-0001
 -1.980939E+0000 -1.226592E+0000
  3.723313E+0000 -2.593447E+0000
 -1.387080E-0001  3.069327E+0000
 -5.877553E-0001  2.640704E+0000
 -2.181113E+0000 -1.742409E+0000
  1.814039E+0000 -2.381390E+0000
  1.368225E+0000  2.840411E+0000
 -3.052087E-0001  1.347090E+0000
 -3.416618E+0000  6.400691E-0001
  7.449231E-0001 -2.670969E+0000
 -6.213216E-0002 -5.390755E-0001
  2.033823E+0000  3.150644E+0000
 -2.535564E+0000  1.635899E+0000
  1.204565E+0000 -1.207164E+0000
 -5.079900E-0001 -1.077547E+0000
  3.600323E+0000  1.438181E+0000
 -1.765329E+0000  2.900134E+0000
 -1.370938E+0000 -3.586667E-0001
  1.988919E+0000 -1.720577E+0000
  1.832019E-0002  2.106625E+0000
  1.836706E+0000  5.842674E-0001
 -3.538686E+0000 -1.360367E+0000
  1.609830E+0000 -1.570977E+0000
  2.614167E-0001  3.163523E+0000
 -1.735918E+0000  4.755506E-0001
 -2.087183E+0000 -2.682911E+0000
  4.156330E+0000  2.786660E-0001
  5.748144E-0001  2.363730E-0002
 -2.897524E+0000  1.738168E+0000
  1.058811E+0000 -3.400867E+0000
 -2.046431E+0000  2.052748E+0000
  2.800817E+0000 -1.898919E-0001
 -3.038363E+0000 -1.813005E-0001
  1.165101E+0000  6.832625E-0002
  6.813747E-0001  6.726711E-0002
 -1.622975E+0000  5.936094E-0001
  1.442974E+0000 -2.227685E+0000
 -1.540326E+0000  2.264999E+0000
  1.055089E+0000  5.172285E-0001
 -1.507507E+0000 -4.670123E-0001
  3.030208E-0001  1.484914E+0000
  6.864384E-0001  2.455277E-0001
  1.667593E+0000 -1.355164E+0000
 -1.706549E-0001  1.824302E+0000
 -3.727854E-0002 -2.787762E+0000
 -9.273518E-0001  2.397218E-0001
  1.029343E+0000 -1.623116E+0000
 -3.395359E-0001  2.211109E+0000
 -2.214171E-0001 -1.648422E+0000
 -5.520577E-0001 -1.494590E+0000
  4.850731E+0000  1.485445E+0000
 -2.764830E+0000  3.432805E+0000
 -4.714739E-0001  3.264193E-0001
  5.158022E-0001 -3.975995E+0000
  3.195800E-0001  1.923559E+0000
  4.987426E-0001  6.775683E-0001
 -3.227041E+0000 -1.694183E+0000
  2.236015E+0000 -2.502810E-0001
  1.527913E+0000  5.837766E-0001
 -1.139694E+0000  1.005039E+0000
 -2.088345E+0000 -1.331985E-0001
  7.666312E-0001 -1.944176E+0000
  7.681722E-0001  2.072968E+0000
 -2.473702E-0001  2.022962E+0000
 -2.930030E+0000  1.757596E-0001
  3.665546E-0001 -7.783304E-0002
  1.152081E+0000  1.696705E+0000
 -6.375617E-0001  2.087208E+0000
 -2.171326E-0001 -8.631529E-0001
 -1.609212E-0001 -5.243255E-0001
 -8.133391E-0001  4.924191E-0001
 -5.177639E-0001 -1.883137E+0000
  6.447711E-0001 -9.539424E-0001
 -5.945620E-0001  2.062861E+0000
  1.228446E-0001  3.068407E+0000
 -6.403234E-0001 -6.231563E-0002
 -1.651367E+0000 -4.633378E-0001
 -1.649717E+0000  7.112121E-0001
 -5.448408E-0001 -1.262367E+0000
 -1.126998E+0000  1.820283E+0000
 -1.265577E+0000 -1.715238E+0000
  2.264250E-0001  8.164955E-0001
  2.068977E+0000  7.341367E-0001
  5.149408E-0001 -2.650340E-0002
 -2.739602E+0000  1.785773E-0001
  1.624822E+0000  9.603317E-0001
 -7.136968E-0001  1.228315E+0000
  7.332884E-0001 -1.491364E+0000
 -1.575959E+0000  1.308338E+0000
  4.336671E-0001  1.108075E-0001
  6.154972E-0001  8.460208E-0001
 -1.451473E+0000 -1.645300E+0000
  1.118360E+0000 -2.003126E-0001
  8.224161E-0001  7.437769E-0001
 -2.399312E+0000  3.131382E-0001
  7.687017E-0001 -1.347180E+0000
  2.778974E+0000 -8.521433E-0001
 -7.365940E-0001  3.678921E+0000
 -1.339284E+0000  2.877139E+0000
 -2.411337E+0000 -1.836805E+0000
  2.350492E+0000 -2.582721E+0000
  1.944971E+0000  3.707831E+0000
 -3.921701E+0000  2.031321E+0000
 -5.426565E-0001 -3.693613E+0000
  1.268423E+0000 -2.291344E+0000
  1.460105E+0000  3.353055E+0000
 -1.985650E+0000  1.996656E+0000
  6.750629E-0001 -1.835698E+0000
  4.839452E-0001 -5.557214E-0001
  5.472236E-0001  2.657925E+0000
  2.528563E-0001 -2.470186E-0001
 -1.505432E+0000 -1.012145E+0000
  1.147259E+0000 -1.945480E-0001
  1.425507E+0000  8.949759E-0001
  2.667917E-0001  3.109857E+0000
 -4.400179E-0001 -2.293308E+0000
 -1.694561E+0000 -2.072107E+0000
  3.404056E+0000  2.174275E+0000
 -3.293789E-0001  3.329496E+0000
 -1.339705E+0000 -2.102639E+0000
  3.235655E-0001 -6.529718E+0000
  5.386326E+0000  1.205647E+0000
 -2.736386E+0000  6.923092E+0000
 -3.962984E+0000 -6.877321E-0001
  2.346595E+0000 -3.725455E+0000
  3.546484E+0000  1.010050E+0000
 -2.759182E+0000  1.992158E+0000
 -2.816999E+0000 -2.608065E+0000
  1.310880E+0000  9.663939E-0001
  2.395203E+0000  2.379526E+0000
 -1.605489E+0000  9.500268E-0001
 -2.180704E+0000 -5.109594E+0000
  2.285927E+0000 -4.816479E-0001
  1.511849E+0000  2.902170E+0000
 -2.136084E+0000  2.752914E+0000
 -4.788537E-0001 -2.270882E+0000
  2.334573E+0000 -2.938900E-0001
 -1.156241E+0000  2.266263E+0000
  2.519049E-0001 -7.892045E-0001
 -1.715876E+0000 -1.279928E+0000
  2.751967E+0000 -4.842695E-0001
  5.031479E-0001  2.413223E+0000
 -1.248345E+0000 -6.486946E-0001
 -1.336593E-0001 -2.947584E+0000
  2.671723E+0000 -8.644091E-0001
 -2.335419E-0001  3.552855E+0000
 -9.631347E-0001 -1.769569E-0001
 -1.445997E+0000 -3.749187E+0000
  2.511284E+0000  2.326516E+0000
  1.648553E-0001  1.991670E-0001
 -1.502616E+0000  5.674501E-0001
  1.121876E+0000 -3.213186E+0000
 -1.464585E+0000  1.340651E+0000
  2.231741E-0002  1.268004E-0002
 -1.313417E+0000  7.930025E-0001
 -1.762529E+0000 -1.187493E+0000
  1.836043E+0000 -7.276495E-0001
  3.681992E-0001  3.165534E+0000
 -2.371964E+0000  2.043961E+0000
 -7.621252E-0001 -1.299047E+0000
  3.092103E+0000 -1.934436E+0000
  1.034641E+0000  3.079215E+0000
 -8.732208E-0001  2.157214E+0000
 -1.977126E+0000 -2.064291E+0000
  3.617938E+0000 -3.362682E+0000
  1.357148E+0000  2.879730E+0000
  1.357225E-0001  2.749673E+0000
 -3.139620E+0000 -1.770467E+0000
  7.476623E-0001 -2.408920E+0000
  2.387772E+0000  5.810388E-0002
 -4.163185E-0001  2.759537E+0000
 -2.797404E+0000  9.344386E-0001
  1.679607E+0000 -3.297376E+0000
  2.452885E+0000  2.443292E+0000
 -3.540119E-0001  2.749322E+0000
 -3.256900E+0000 -1.124117E+0000
  2.547241E+0000 -2.451001E+0000
  2.946402E+0000  1.662243E+0000
 -2.092488E+0000  3.980690E+0000
 -9.069795E-0001 -1.653739E+0000
 -2.283627E-0001 -6.644941E-0001
  2.159104E+0000 -8.954795E-0001
  2.162180E+0000  3.052441E+0000
 -2.612946E+0000  1.537053E+0000
 -3.599582E-0001 -1.984688E+0000
  3.872272E+0000  8.234777E-0001
 -1.970884E+0000  1.898895E+0000
 -2.759050E+0000 -1.468027E+0000
  2.492154E+0000 -1.546176E+0000
  2.214075E-0001  1.032763E-0002
 -8.190041E-0001  1.111614E+0000
 -6.810193E-0001 -2.285017E-0001
  4.070273E-0002 -2.269309E+0000
  2.535027E+0000 -5.985663E-0001
 -1.374064E+0000  2.158865E+0000
 -9.025308E-0001 -1.864265E+0000
  2.036136E-0002 -2.454298E-0001
  1.147290E+0000  1.538196E+0000
 -2.026286E-0001 -1.276468E+0000
  1.899285E+0000 -1.816938E+0000
  2.346486E+0000 -1.285471E+0000
  1.670696E+0000 -9.674717E-0001
 -1.672551E+0000 -1.119676E+0000
  1.772916E+0000 -2.441095E+0000
  5.767112E-0001  9.644399E-0001
 -2.740007E+0000  1.883542E+0000
  1.011485E+0000 -2.409534E+0000
  3.523983E+0000  6.227190E-0001
 -2.164429E+0000  2.035272E+0000
  2.048704E-0001 -8.119884E-0001
 -5.316831E-0001  1.573612E+0000
  1.203586E+0000 -1.840952E+0000
 -1.268913E+0000 -1.732159E-0003
 -5.322709E-0001  2.489077E+0000
  3.631152E+0000  1.845479E+0000
 -2.855469E+0000  2.253327E+0000
 -3.209097E+0000 -3.576338E+0000
  3.129365E+0000 -3.861207E+0000
  1.835596E+0000  4.878873E+0000
 -2.974675E+0000  1.850400E+0000
 -2.188782E+0000 -1.809917E+0000
  4.766012E+0000 -3.829343E+0000
  1.976929E-0002  3.326139E+0000
 -1.727635E+0000  2.102728E+0000
 -2.269849E+0000 -7.420018E-0002
  1.575606E+0000 -4.916674E-0001
  1.694113E-0001 -3.186578E-0003
 -1.766726E+0000  1.506766E-0001
  2.051035E+0000 -1.463889E+0000
  2.369828E+0000 -7.194774E-0001
 -3.621981E+0000  9.740572E-0001
  5.185051E-0002 -5.909430E-0001
  1.102380E+0000 -2.656405E+0000
  4.512841E-0001  8.947918E-0001
  1.427036E-0001  3.385768E+0000
 -3.649887E+0000 -9.092065E-0001
  4.273170E-0001 -5.922179E+0000
  3.166601E+0000  1.063607E+0000
  1.576038E+0000  3.574149E+0000
 -6.758256E+0000 -3.926818E-0001
  1.839593E+0000 -4.064289E+0000
  3.941935E+0000 -1.640916E-0001
  1.012487E+0000  5.582272E+0000
 -3.920640E+0000  9.560186E-0001
 -1.114032E+0000 -3.520903E+0000
  3.972732E+0000  1.220367E+0000
  1.121269E+0000  1.208042E+0000
 -1.592925E+0000  2.347835E+0000
 -1.682888E+0000 -1.671963E+0000
  1.335080E-0001 -3.781381E+0000
  1.691196E+0000  8.468493E-0001
  6.102393E-0001  1.285893E+0000
 -2.455867E+0000  5.969481E-0001
  1.348045E+0000 -3.474776E+0000
  2.174609E+0000  1.391287E+0000
 -1.442263E+0000  3.006341E+0000
 -3.984386E+0000 -2.514688E-0001
  1.233311E+0000 -2.142364E+0000
  2.334364E+0000 -6.547731E-0001
  2.408992E+0000  7.168257E-0001
 -2.290561E+0000  3.507630E+0000
  4.997183E-0001 -3.860186E+0000
 -8.363064E-0001 -2.669339E+0000
  2.695071E+0000  1.044700E+0000
 -2.147502E+0000  3.027966E+0000
 -2.872253E+0000 -1.726480E+0000
  3.015892E+0000 -2.238214E+0000
  1.595102E+0000  2.824033E+0000
 -2.564043E+0000  2.215187E+0000
  2.630828E+0000 -2.788886E+0000
  3.988657E-0001 -1.078820E+0000
  4.312881E+0000  1.276615E+0000
 -1.052612E+0000 -6.771039E-0002
 -2.168636E+0000 -5.187490E-0001
  2.624666E+0000 -2.267762E-0001
 -1.980005E+0000  1.203842E+0000
  8.305371E-0001 -1.942393E+0000
 -1.910342E+0000 -7.179311E-0002
  9.655462E-0001 -2.436228E+0000
  2.250985E-0001 -4.176186E-0001
 -1.951105E+0000 -9.194820E-0001
  3.328530E+0000 -2.197922E-0001
 -6.632529E-0001  2.271465E+0000
 -1.093540E+0000 -3.445579E-0001
 -2.588640E-0002 -1.503075E+0000
  7.895435E-0001  2.188079E+0000
 -2.158215E-0001  4.040273E-0001
 -9.827940E-0001  1.040390E-0001
  7.852515E-0001 -4.135723E+0000
  1.925188E+0000  1.465044E+0000
  1.964396E-0003  2.412726E+0000
 -3.159499E+0000 -1.758737E+0000
  1.843344E+0000 -2.743369E+0000
  5.892606E-0002  2.283578E+0000
 -1.748050E+0000  1.323939E+0000
 -9.459160E-0002 -2.807539E-0001
 -2.181901E+0000 -6.626837E-0001
  3.934438E+0000  1.200931E+0000
 -3.318364E+0000  3.587571E+0000
 -2.488010E-0001 -9.546597E-0001
 -7.984834E-0001 -4.026573E+0000
  3.447121E+0000 -9.303506E-0002
  3.560965E-0001  4.909887E+0000
 -1.949437E+0000  5.769575E-0001
  1.211522E-0001 -3.676022E-0001
  8.954125E-0001 -1.799295E+0000
  8.577698E-0002 -9.952542E-0001
 -3.153706E-0001 -9.992305E-0001
 -9.750909E-0001  9.161624E-0001
  1.174063E+0000 -6.755330E-0001
 -1.725406E-0001 -4.688095E-0001
 -1.574684E+0000 -1.148684E-0001
  1.065052E+0000 -5.728992E-0002
 -1.721165E+0000  1.881044E+0000
  2.051646E-0001 -1.272959E-0001
 -2.726054E+0000 -1.911633E+0000
  1.686051E+0000 -1.017090E+0000
  1.859099E+0000  2.010844E+0000
 -2.350332E+0000  2.003495E+0000
 -2.317061E+0000 -2.554616E+0000
  2.363341E+0000 -1.165137E+0000
  2.085481E+0000  2.402449E+0000
 -1.517017E+0000  1.879258E+0000
 -1.042025E+0000 -2.806003E+0000
  6.276253E-0001  2.251485E+0000
  1.438366E+0000  1.984344E+0000
 -2.295793E+0000  7.238847E-0001
  2.128737E+0000 -3.351236E+0000
 -2.089380E+0000  8.923688E-0001
  6.700881E-0001  1.395261E+0000
 -9.633929E-0001 -2.041385E-0001
 -2.438928E-0001  7.124626E-0001
  6.625417E-0001 -6.539543E-0001
 -9.773939E-0001  1.357057E+0000
  4.747700E-0001 -8.795129E-0001
  2.245666E+0000  7.991875E-0001
 -3.778167E+0000  2.882436E-0001
  6.248698E-0001 -2.620603E+0000
  2.337290E-0001 -5.805755E-0001
  9.912605E-0001 -2.775291E-0001
 -1.213469E+0000  4.259487E+0000
  1.381511E+0000 -2.062518E+0000
 -3.151571E+0000 -8.215451E-0001
  3.040279E+0000 -2.104481E+0000
 -2.271908E+0000  3.560916E+0000
  1.641644E+0000  1.452498E+0000
 -4.199521E+0000 -3.511013E+0000
  1.272769E+0000 -1.666412E+0000
  5.705506E+0000  1.103691E+0000
 -4.331619E+0000  3.826250E+0000
 -3.054157E+0000 -3.570112E+0000
  2.180419E+0000 -4.249456E+0000
  1.672511E+0000  3.206314E+0000
 -1.347835E+0000  3.463327E+0000
 -4.796951E+0000 -2.399974E-0001
  4.147521E+0000 -3.661640E+0000
  2.290067E-0001  3.022739E+0000
  6.080011E-0001  4.769393E+0000
 -5.718685E+0000 -3.212495E+0000
  2.067843E+0000 -2.769267E+0000
  2.956893E+0000  2.504430E+0000
 -8.295690E-0001  3.523087E+0000
 -5.285626E+0000 -3.576562E+0000
  4.559755E-0001 -5.003013E+0000
  4.969225E+0000  2.177478E+0000
 -4.741145E+0000  4.334816E+0000
 -2.639881E+0000 -6.394577E-0001
  2.626774E+0000 -6.779535E+0000
  1.637028E+0000  7.116429E-0001
  1.080317E+0000  2.778778E+0000
 -2.367460E+0000 -2.446274E+0000
  9.606812E-0001 -2.331334E+0000
  3.022929E+0000  6.018650E-0002
 -1.161934E+0000  1.918516E+0000
 -1.003840E+0000 -2.045858E+0000
  2.412368E-0001 -1.791411E+0000
  4.201741E+0000  2.644142E+0000
 -1.296879E+0000  3.882013E+0000
 -4.304909E+0000 -4.750758E-0001
  1.194263E+0000 -5.316252E+0000
  2.545225E+0000  3.188294E+0000
 -1.794767E-0002  4.976071E+0000
 -4.337298E+0000  8.099060E-0002
  6.674991E-0001 -1.406027E+0000
  3.098019E+0000  6.217787E-0001
  2.338137E-0002  2.155056E+0000
 -3.109189E+0000  2.322033E+0000
 -1.462943E+0000 -2.717647E+0000
  1.429091E+0000 -1.255917E+0000
  2.339416E+0000  2.457622E+0000
 -1.104293E+0000  8.111280E-0001
 -1.870347E+0000 -1.764036E+0000
  4.505502E+0000 -7.450497E-0001
  1.771232E-0001  2.769606E+0000
 -3.907101E+0000 -1.393246E+0000
  3.938234E-0001 -4.449815E-0001
  1.752128E+0000  5.916089E-0002
  8.401809E-0001  4.291961E-0001
 -1.461973E-0001  1.304517E+0000
 -8.156937E-0001  1.458221E+0000
  1.438062E+0000 -1.130505E+0000
 -2.139923E+0000 -6.656740E-0001
  1.249780E+0000  5.454046E-0002
  2.017744E+0000 -2.111019E-0001
 -3.577995E+0000  2.268738E+0000
  1.404049E+0000 -9.843938E-0001
  3.902501E-0001 -1.648910E+0000
 -1.458519E-0001  2.051700E+0000
  4.068968E-0002  1.832409E+0000
 -2.544024E+0000  7.364551E-0001
 -1.376809E-0001 -1.944469E+0000
  2.381451E+0000 -7.936012E-0002
  3.169874E-0002  2.645923E+0000
 -2.868718E+0000 -2.020152E+0000
 -2.307378E+0000 -1.750842E+0000
  3.959288E+0000 -2.798793E-0001
 -3.411777E+0000  4.675870E+0000
 -4.079182E-0001 -3.344588E+0000
 -2.721844E+0000 -3.532312E+0000
  5.667701E+0000  8.526551E-0002
  4.142312E-0001  5.479091E+0000
 -6.685563E+0000 -1.974450E-0001
 -2.165895E+0000 -2.747655E+0000
  7.953976E+0000 -4.111429E-0001
 -3.278832E+0000  6.307017E+0000
 -2.526343E+0000  1.426354E-0001
 -2.223713E+0000 -5.535088E+0000
  6.132023E+0000  1.394630E+0000
 -2.140519E-0001  7.641531E+0000
 -6.330251E+0000  2.323164E-0001
  8.987417E-0001 -4.924894E+0000
  4.657947E+0000  2.250553E+0000
 -4.502107E-0001  2.843633E+0000
 -5.335146E+0000 -3.741163E+0000
  4.846781E+0000 -4.880284E+0000
  1.627714E+0000  1.950489E+0000
  3.885366E-0001  4.432350E+0000
 -5.548253E+0000 -2.900124E-0001
  9.676707E-0001 -7.463043E+0000
  2.924768E+0000 -2.337778E+0000
  2.817729E+0000  6.066838E+0000
 -5.245692E+0000  1.039631E+0000
 -2.625176E+0000 -4.104249E+0000
  4.277122E+0000 -3.308880E+0000
  1.519167E+0000  6.375613E+0000
 -4.574207E+0000  1.655768E+0000
 -3.934953E+0000 -1.581923E+0000
  5.428476E+0000 -2.239870E+0000
  8.715653E-0001  6.805188E+0000
 -3.028124E+0000  5.390817E-0001
 -4.175181E+0000 -7.291435E+0000
  3.949599E+0000 -1.503571E+0000
  5.625111E+0000  6.513027E+0000
 -5.622024E+0000  2.854520E+0000
 -2.443615E+0000 -4.421559E+0000
  6.014585E+0000 -3.728994E+0000
  6.881310E-0001  6.381043E+0000
 -3.009689E+0000  1.599812E+0000
 -3.924466E+0000 -3.572903E+0000
  5.188955E+0000 -3.729403E+0000
  1.572198E+0000  3.635314E+0000
 -4.640035E+0000  1.269829E+0000
  5.915620E-0001 -6.959129E+0000
  2.968057E+0000  1.223920E+0000
  7.768464E-0001  4.224623E+0000
 -4.530009E+0000  1.165509E+0000
  9.236839E-0001 -6.441800E+0000
  2.080940E+0000  3.692623E+0000
  1.226527E+0000  3.375991E+0000
 -4.104377E+0000  6.113273E-0001
  1.265509E+0000 -4.847230E+0000
  4.079465E+0000 -1.676719E-0001
  8.129207E-0001  4.231460E+0000
 -5.480274E+0000 -8.291140E-0001
 -7.607977E-0001 -6.716936E+0000
  5.747488E+0000  3.364272E+0000
  1.133304E+0000  1.770582E+0000
 -7.952920E+0000  1.067712E+0000
  3.143866E+0000 -6.793371E+0000
  3.068734E+0000  1.571561E+0000
  1.253864E+0000  3.222680E+0000
 -1.357403E+0000 -5.064569E-0001
  9.813093E-0001 -4.017426E+0000
  1.251738E+0000  1.807084E-0001
  7.672052E-0001  2.961666E+0000
 -2.211300E+0000 -4.673119E-0001
  1.706048E+0000 -4.890512E+0000
 -7.190785E-0001  1.961137E+0000
  1.692557E-0001  1.173552E+0000
 -3.212325E+0000 -2.216533E+0000
  3.948525E+0000  1.127101E+0000
  2.351610E-0001  3.466188E+0000
 -4.086317E+0000  1.291346E+0000
  2.629488E+0000 -1.155301E+0000
 -7.076840E-0001  1.129682E+0000
  1.774137E-0001  1.334674E+0000
  8.721973E-0001 -1.425826E+0000
 -8.159626E-0001  1.599568E+0000
 -2.935089E-0001  1.172969E+0000
 -9.715788E-0001 -1.228028E+0000
  1.395827E+0000  3.066865E+0000
 -3.094148E+0000 -4.008361E-0001
 -2.222518E+0000 -1.880402E+0000
  4.349339E+0000 -2.367305E+0000
 -6.022428E-0001  2.840717E+0000
 -1.178093E+0000  1.112082E+0000
  1.977896E+0000 -3.096280E-0001
  1.251167E+0000  5.120129E-0001
 -1.162866E+0000  1.721642E+0000
 -1.567620E+0000  6.023719E-0001
 -2.644297E+0000 -3.199430E+0000
  2.800343E+0000 -6.266768E-0001
  9.489932E-0002  2.243724E+0000
 -2.500907E+0000  3.276674E+0000
  1.898973E+0000 -1.409919E+0000
 -5.090816E-0001 -1.770818E-0001
  1.701351E-0001  3.831412E-0001
 -1.358795E+0000  1.305459E+0000
  7.331512E-0001 -8.840618E-0001
  6.402141E-0002  1.617069E+0000
 -3.430362E-0001 -6.159657E-0001
  4.603643E-0001  6.763050E-0001
  2.133233E+0000 -1.598810E+0000
 -1.946960E+0000  9.581445E-0001
 -4.654414E-0001  8.785287E-0001
 -5.707429E-0002 -9.464427E-0001
 -1.231977E+0000 -3.029275E+0000
  1.394900E+0000 -1.417514E+0000
 -7.709675E-0001  1.070111E+0000
 -1.127092E+0000  6.159172E-0001
  5.813678E-0002 -8.616912E-0001
  1.010387E+0000 -1.854967E-0001
 -1.596592E+0000  3.185899E+0000
  7.349659E-0001 -9.999744E-0001
 -1.650712E+0000 -1.199080E-0001
  7.936430E-0001 -7.988493E-0001
 -9.781370E-0001  1.920944E+0000
  2.369269E-0002  1.506961E+0000
  1.198224E+0000 -1.798939E+0000
 -5.394499E-0001  2.022720E+0000
  2.375516E+0000  2.334357E+0000
 -2.629870E+0000  1.130981E+0000
 -7.989411E-0001 -3.996261E+0000
  2.327125E+0000  9.571146E-0001
 -9.955862E-0001  4.045936E+0000
 -3.478531E+0000  1.237207E+0000
 -1.615999E+0000 -3.503657E+0000
 -7.753176E-0001 -1.121583E+0000
  2.814600E+0000  2.679573E+0000
 -2.561316E+0000  2.220744E+0000
 -2.118138E+0000 -3.380581E+0000
  7.728095E-0001 -2.438495E+0000
  3.695670E+0000  2.376428E+0000
 -9.425056E-0001  4.164305E+0000
 -1.297550E+0000 -1.212232E+0000
 -1.655628E+0000 -3.776624E+0000
  4.461610E+0000  1.097129E+0000
 -4.194817E-0001  4.419326E+0000
 -4.685369E+0000 -1.149391E+0000
  1.510935E+0000 -6.024911E+0000
  2.977107E+0000  3.194938E-0001
 -4.451890E-0002  3.767819E+0000
 -1.337088E+0000  2.601862E-0001
 -2.880128E+0000 -1.657724E+0000
  4.421200E+0000 -2.851849E+0000
 -1.633871E+0000  3.766005E+0000
 -1.713980E+0000  2.005760E+0000
 -2.530718E+0000 -1.563034E+0000
  2.026384E+0000 -3.887687E+0000
  3.512797E+0000  2.455373E+0000
  1.749394E+0000  4.012415E+0000
 -5.259424E+0000 -4.178896E-0001
  1.736312E+0000 -3.766279E+0000
  2.988570E+0000  1.688224E+0000
 -1.172677E+0000  2.955134E+0000
 -2.740572E+0000  1.881292E+0000
  6.183051E-0001 -1.368122E+0000
  3.628494E-0001  1.962119E+0000
  1.005161E+0000  1.768756E+0000
 -4.125872E+0000 -3.850222E-0002
  1.718114E+0000 -3.090489E+0000
  5.440129E-0001  1.810378E+0000
  3.770908E+0000  1.397268E+0000
 -4.311268E+0000  1.952902E+0000
  4.777229E-0001 -1.847821E+0000
  7.291569E-0001  7.857867E-0001
  1.125183E+0000  1.647367E+0000
 -1.369191E+0000  2.212337E+0000
  1.071816E+0000 -1.046868E+0000
 -2.241971E+0000  1.098744E+0000
  9.949048E-0001  5.449280E-0001
  1.050414E+0000  1.926252E+0000
 -2.329349E+0000  1.493994E+0000
  8.933699E-0001 -3.271547E+0000
  1.554561E+0000 -9.391414E-0001
  1.234598E-0001  3.718880E+0000
 -2.507771E+0000 -1.508668E+0000
  1.378259E+0000 -2.540040E+0000
 -1.513260E+0000  3.968613E+0000
  4.380723E-0001  4.048559E-0001
 -1.065544E+0000  1.870334E-0002
 -3.508394E-0001 -1.183426E+0000
 -7.337308E-0001  1.814629E+0000
  1.092515E+0000 -9.942501E-0001
  8.881942E-0001  5.765253E-0001
 -3.598516E-0001  3.429142E-0001
 -5.099918E-0001 -1.831094E+0000
  7.941505E-0001  8.306175E-0001
  7.236359E-0002  2.047249E+0000
 -1.489292E+0000  1.297129E+0000
 -1.938805E+0000 -3.628687E-0001
  1.805796E+0000 -1.484532E+0000
  1.571307E+0000 -4.635738E-0001
 -1.409798E+0000 -2.433494E-0001
  1.048084E-0001  1.161855E+0000
 -1.329935E+0000  1.172657E+0000
 -8.195625E-0001  5.917921E-0001
  1.408204E+0000 -1.162117E+0000
  9.934697E-0001 -1.784066E+0000
  1.997759E-0001  1.416329E+0000
  1.020972E+0000 -2.040149E+0000
 -2.353856E+0000 -7.236167E-0001
  2.858904E+0000  2.253784E+0000
 -2.440576E+0000  9.943805E-0001
 -1.408395E+0000 -1.878875E+0000
  1.450665E+0000 -1.939993E-0003
  1.482162E+0000  2.937643E+0000
 -3.522203E+0000  1.371242E+0000
 -7.957191E-0001 -4.014005E+0000
  4.558647E+0000 -3.145310E+0000
  1.591371E+0000  3.234231E+0000
 -3.456040E+0000  2.786964E+0000
  5.161846E-0001 -3.321639E+0000
 -3.420283E-0001 -1.105778E+0000
  3.287050E+0000  1.920513E+0000
 -8.477095E-0001  5.459568E-0001
 -2.703021E+0000 -1.735587E+0000
  2.306640E+0000 -1.906996E+0000
  7.495350E-0001  1.150048E+0000
 -1.917934E+0000  6.102275E-0001
 -2.477070E-0001 -2.277173E+0000
  4.658937E-0001 -1.693919E-0001
  1.709469E+0000  2.849470E-0001
 -1.546939E+0000  4.131094E+0000
 -1.797731E-0001 -3.158097E+0000
 -1.127915E-0001 -1.203268E+0000
  2.876249E+0000  1.514775E+0000
 -4.225161E-0001  1.310598E+0000
 -1.651448E+0000 -5.927712E-0001
  6.648020E-0001  9.974446E-0001
  1.722674E+0000  1.441448E+0000
 -3.163948E+0000  4.935287E-0001
  4.687962E-0001 -8.140792E-0001
 -8.740144E-0001 -2.303910E+0000
  1.210477E+0000 -1.622255E+0000
  8.396721E-0002  1.328917E+0000
 -2.285316E+0000  2.086263E+0000
  1.112604E+0000 -2.590979E+0000
 -2.111384E-0001 -2.483190E+0000
  1.995298E+0000  1.068142E+0000
 -1.627361E+0000  1.445667E+0000
 -7.415305E-0001  1.600124E-0001
  1.892476E-0001 -1.584947E+0000
  1.335346E+0000  3.599954E+0000
 -4.399793E-0001  1.285613E+0000
 -1.127902E+0000 -1.773352E-0001
  1.869963E+0000 -2.746361E+0000
  1.557120E+0000 -2.056761E+0000
 -1.608253E+0000  1.491451E+0000
 -1.479481E+0000  1.604695E-0001
  1.634512E+0000 -1.530011E+0000
  1.483590E+0000 -7.109444E-0001
 -8.378531E-0001 -1.625502E-0002
  3.819700E-0001  1.298896E+0000
  2.315536E+0000  1.991216E+0000
 -1.392037E+0000 -2.844783E-0001
 -4.921793E-0001  7.907737E-0001
  4.870763E-0001  1.152414E+0000
 -1.843656E+0000  1.233383E+0000
  2.632634E+0000 -1.095007E+0000
 -1.451809E+0000  1.729662E+0000
  3.933422E-0001 -5.677361E-0001
 -8.877057E-0001  9.948502E-0001
 -5.422080E-0001  2.696309E+0000
  1.801108E+0000 -9.526077E-0001
 -1.022475E+0000  3.991759E-0001
  8.954392E-0001 -4.155712E+0000
  3.101643E+0000  4.825969E-0001
 -2.170020E+0000  4.886221E+0000
 -1.775547E+0000 -2.365984E+0000
 -1.019548E+0000 -2.895346E+0000
  2.217951E+0000  3.180869E-0001
 -5.703924E-0001  1.770114E+0000
 -3.655397E+0000 -2.976732E+0000
 -8.909104E-0002 -5.723601E+0000
  3.549266E+0000  9.568190E-0001
  1.743984E+0000  3.807169E+0000
 -3.569324E+0000  1.834467E+0000
  3.701581E+0000 -4.960364E+0000
 -1.292863E-0002  1.697611E+0000
 -1.380178E+0000  3.377415E+0000
 -3.036878E+0000 -1.662814E+0000
  1.928180E-0001 -4.146092E+0000
  4.352162E+0000  3.039163E-0001
  9.379614E-0001 -8.988577E-0001
 -1.842796E+0000 -6.437875E-0001
  1.743043E+0000 -1.767698E+0000
  6.158185E-0001  3.328787E+0000
 -2.077400E-0001  1.152918E+0000
 -3.043340E+0000  1.722688E-0001
  6.504899E-0001 -1.361733E+0000
 -1.027623E+0000  1.120249E+0000
 -2.063530E-0001  3.133660E+0000
 -5.497620E-0001 -4.551567E-0001
 -3.763191E-0002 -2.825829E+0000
  4.128524E+0000 -1.065799E+0000
 -3.831604E-0001  2.289907E+0000
 -8.747423E-0001  3.310340E-0001
 -1.468222E+0000 -1.223573E+0000
  8.369025E-0001 -1.580850E+0000
  4.534053E-0001  1.374587E+0000
  1.891512E+0000  8.170201E-0001
 -3.577645E+0000  1.205991E+0000
  1.182087E+0000 -2.185361E+0000
 -6.394207E-0002  3.451581E+0000
 -1.371368E+0000  2.492525E-0001
 -1.052318E+0000 -1.522421E+0000
  3.248353E+0000 -1.717984E+0000
  2.044112E-0001  2.253146E+0000
  5.606872E-0001  1.995423E+0000
 -2.439204E+0000 -2.130694E+0000
 -6.331338E-0001 -1.911317E+0000
  3.577808E+0000  1.620240E+0000
 -2.240427E+0000  3.438220E+0000
 -2.997017E+0000 -1.619168E+0000
  6.185610E-0001 -4.702507E+0000
  2.362827E+0000  1.514693E+0000
  1.948513E+0000  5.459016E+0000
 -3.745290E+0000 -4.782881E-0001
 -1.748270E+0000 -4.076856E+0000
  5.283304E+0000  2.621134E-0001
 -3.874336E-0001  4.934614E+0000
 -1.919207E+0000 -9.621108E-0001
 -9.952934E-0001 -2.531485E+0000
  4.025087E+0000 -2.840788E+0000
 -1.480318E+0000  3.560598E+0000
 -3.231289E-0001 -1.433919E+0000
 -7.972258E-0001 -3.106616E+0000
  4.860219E+0000  5.872116E-0001
 -2.490103E+0000  3.330907E+0000
 -4.345490E+0000  5.221206E-0001
  2.332002E+0000 -3.305215E+0000
  7.984598E-0001  3.241648E+0000
  2.010937E-0002  1.412812E+0000
 -7.847919E-0001 -3.148546E+0000
  2.317635E-0001  9.706138E-0001
  3.244857E+0000  2.209729E+0000
 -3.291801E+0000  2.302819E+0000
 -2.280280E+0000 -3.016519E-0001
  2.783713E+0000 -2.064344E+0000
 -2.386092E+0000  7.736012E-0001
  1.686898E+0000 -4.637370E-0001
 -6.657864E-0001 -1.329835E+0000
 -6.548407E-0001  3.498673E-0001
  9.068479E-0001  1.125204E-0001
 -8.832465E-0001  1.745051E+0000
 -1.645519E+0000 -9.770073E-0001
  1.552220E+0000 -2.306344E+0000
  1.125830E+0000  2.921172E+0000
  2.350790E+0000  1.928018E+0000
 -3.182412E+0000 -1.359091E+0000
  3.590222E+0000 -4.618837E+0000
  1.473669E+0000  2.140958E+0000
  2.926705E-0001  2.418706E+0000
 -3.183437E+0000  4.834043E-0001
  2.141484E+0000 -9.788524E-0001
  7.300019E-0001  5.890883E-0002
 -1.001963E+0000  2.554200E+0000
 -2.065581E+0000 -1.522064E+0000
 -4.482136E-0001 -1.198501E+0000
  2.939619E+0000  2.268781E+0000
 -2.136927E+0000  1.536323E+0000
 -1.251725E+0000  1.314673E-0001
  1.075524E+0000 -1.709118E+0000
 -4.095344E-0001  2.224450E+0000
  1.093023E+0000  1.540160E+0000
 -4.144256E+0000 -1.003463E+0000
 -7.385228E-0001 -2.237202E+0000
  2.316348E+0000  1.500826E+0000
 -6.291696E-0001  2.779122E+0000
 -1.561853E+0000  2.454152E-0001
 -7.531383E-0001 -2.484494E+0000
  3.495936E+0000 -3.754339E-0001
 -7.335970E-0002  1.879321E+0000
 -3.185243E+0000  1.520031E-0001
 -5.362437E-0002 -2.120313E+0000
  2.432603E+0000 -1.661648E-0001
  1.782863E-0002  3.207356E+0000
 -8.921138E-0001  2.589357E-0001
 -3.483366E-0001 -2.647115E+0000
  1.377899E+0000 -1.340243E+0000
 -5.995717E-0001  1.756336E+0000
  4.808091E-0001 -1.994021E+0000
 -4.812998E-0001  6.835388E-0001
  3.101610E-0001  1.846861E+0000
 -1.222964E+0000 -1.722630E+0000
 -1.214928E+0000 -1.531724E-0001
  2.837887E+0000 -1.461494E+0000
  7.788199E-0001  8.475488E-0001
  2.302905E+0000  1.812729E-0001
 -2.269304E-0001  9.097452E-0001
 -3.627304E-0001 -1.995783E+0000
 -1.468752E+0000 -5.688347E-0001
  2.157273E+0000  1.087096E+0000
  6.589370E-0001  1.360695E-0002
 -1.905398E+0000  1.294773E+0000
  4.622185E-0001 -3.127021E-0001
 -1.117060E+0000 -2.069838E+0000
  2.037462E+0000  3.627411E-0001
 -2.114650E-0001 -3.226478E-0001
 -8.052216E-0001 -9.071444E-0001
 -8.110512E-0001  2.030761E+0000
  1.689252E-0001 -2.081531E+0000
 -6.596564E-0001  6.640520E-0001
  2.379748E+0000 -9.970033E-0001
 -3.240233E+0000  3.435179E+0000
  1.469107E+0000 -2.083435E+0000
  4.753303E-0001 -1.562687E+0000
 -8.880558E-0001  2.240716E+0000
  1.250305E+0000  3.789522E-0001
 -1.903320E-0001 -1.639019E-0001
  1.885548E+0000  1.258091E+0000
 -1.364152E+0000 -8.937601E-0001
 -7.399556E-0001  1.352824E-0001
  1.197314E+0000 -1.629498E+0000
  2.333451E+0000  1.100741E+0000
 -2.203527E+0000  6.710221E-0001
 -8.450117E-0001 -1.086371E+0000
  7.236161E-0001 -4.967131E-0001
  1.746860E+0000  2.438796E+0000
 -3.012703E+0000 -1.991514E-0001
 -1.775365E+0000 -1.401860E+0000
  1.508564E+0000  5.410626E-0001
 -4.279153E-0001  1.186770E+0000
 -1.981317E+0000 -9.941095E-0001
  1.134983E+0000 -2.191279E+0000
  6.442014E-0001  2.708712E+0000
  4.473957E-0001 -2.695416E-0001
 -3.101086E+0000  3.524791E-0001
  2.593962E+0000 -3.111326E+0000
 -1.295693E+0000 -1.973949E-0001
  2.737830E+0000  1.300540E+0000
  1.033700E+0000  8.453703E-0002
 -3.044220E+0000  6.194961E-0001
  1.594838E+0000 -1.243377E+0000
  4.978935E-0001 -1.769756E+0000
  6.735703E-0001  8.673743E-0001
  8.215046E-0001 -8.218448E-0001
 -3.111967E+0000 -1.094900E+0000
  1.534357E+0000 -6.953145E-0001
 -8.983668E-0001 -2.040212E+0000
  9.386585E-0001 -3.136626E-0001
  2.076653E+0000  2.836535E-0001
 -1.483954E+0000  2.034343E-0001
 -9.835822E-0001 -1.466042E+0000
 -3.242017E-0002 -3.999560E+0000
  4.063470E+0000  1.343909E+0000
  1.529516E+0000  3.118723E+0000
 -6.449387E+0000 -1.742937E+0000
 -3.844185E-0001 -2.977023E+0000
  4.336274E+0000  1.685478E+0000
  2.282074E-0001  2.115741E+0000
 -4.010603E+0000  7.024167E-0002
 -1.573396E+0000 -4.674443E+0000
  3.763672E+0000  2.922591E-0001
  2.330220E-0001  2.686403E+0000
 -2.937089E+0000  1.346568E+0000
 -3.471795E-0002 -1.289672E+0000
  2.347957E+0000  1.612433E+0000
 -1.898637E+0000  1.734863E+0000
 -2.855345E+0000 -1.312265E-0001
  1.716885E+0000 -2.948674E+0000
  4.195522E-0001  1.285904E+0000
  5.395238E-0001  5.351998E+0000
 -3.626045E+0000  7.318387E-0001
 -2.122332E+0000 -4.769694E+0000
  2.336122E+0000 -1.278105E+0000
  4.855658E-0001  3.049047E+0000
 -2.471154E+0000  2.618697E+0000
  9.319794E-0002 -1.686995E+0000
  2.022606E+0000 -5.102023E-0001
  2.146311E-0001  4.263976E+0000
 -1.090345E+0000 -1.117748E+0000
 -2.421357E+0000 -1.913390E+0000
  4.697901E+0000  1.290771E+0000
 -2.963157E+0000  2.468802E+0000
 -3.769673E+0000 -2.436828E+0000
  1.045752E+0000 -2.591473E+0000
  1.677869E+0000  2.488142E+0000
 -2.059698E-0001  1.997353E+0000
 -2.759795E+0000 -1.041444E+0000
  3.560158E+0000 -2.772917E+0000
 -2.298889E+0000  1.860988E+0000
  1.229674E+0000  1.162759E+0000
 -2.431411E+0000  3.215079E-0001
  3.425557E-0001 -1.401116E+0000
 -1.433199E-0001 -3.512357E-0001
 -3.950573E-0001  1.630405E+0000
 -7.670107E-0001  5.642005E-0001
 -2.151794E+0000 -7.520906E-0001
  2.802830E+0000 -4.835257E-0001
  2.007543E+0000  1.231692E+0000
 -2.110938E+0000  7.531740E-0001
 -2.975961E+0000 -2.239518E+0000
 -1.580074E-0001 -6.548878E-0001
  2.309869E+0000  9.266979E-0001
 -2.567945E+0000  3.032376E+0000
 -2.566716E+0000 -1.572822E+0000
  5.818533E-0001 -2.656131E+0000
  3.913032E+0000  1.913164E+0000
  6.102485E-0001  1.873955E+0000
 -1.950883E+0000 -3.698684E+0000
 -1.209244E+0000 -1.083138E+0000
  4.341972E+0000  6.831587E-0001
 -2.354283E+0000  4.729734E+0000
 -2.635350E+0000  2.889319E-0001
 -1.393302E+0000 -3.622407E+0000
  3.872752E+0000  1.270001E+0000
 -1.658965E+0000  1.524911E+0000
 -1.063885E-0001  1.697613E-0001
 -4.769266E-0001 -1.958061E+0000
 -2.545033E-0001  2.809666E+0000
  7.514121E-0001 -1.469383E-0001
 -2.109348E+0000  1.144313E+0000
  9.809061E-0001 -3.015394E+0000
 -7.055848E-0001 -3.263502E+0000
  9.208402E-0002  1.660549E+0000
  1.355976E+0000  3.303961E+0000
 -2.322200E+0000  4.136066E-0001
 -3.551394E+0000 -4.340818E-0001
  3.799646E+0000 -2.733505E+0000
  1.750405E+0000  4.260824E+0000
 -7.717141E-0001  4.577889E+0000
 -2.809697E+0000 -1.899936E+0000
  1.853403E+0000 -7.551842E-0001
  1.051707E+0000 -2.781886E-0001
  1.206105E+0000  1.194351E+0000
 -3.076397E+0000 -9.886446E-0001
  4.655568E-0001  1.150463E+0000
  7.833222E-0001 -1.590048E-0001
 -2.479451E+0000 -1.738956E+0000
  6.836001E-0001 -1.992347E+0000
  1.784612E+0000 -1.229486E+0000
 -1.876980E+0000  2.551449E+0000
 -5.297242E-0001  1.330905E+0000
 -4.035756E-0001 -2.278022E+0000
  2.099366E+0000  3.726274E-0001
  4.223397E-0001 -7.152537E-0001
 -1.348236E+0000 -1.639128E+0000
  1.372969E+0000  8.806572E-0001
  2.240883E-0001  1.748459E+0000
 -1.056526E+0000  7.326659E-0002
 -1.083433E+0000  1.393264E-0001
  1.601978E+0000 -2.114917E+0000
 -1.218384E+0000  7.894243E-0001
  7.355991E-0002 -1.724071E+0000
  1.716706E+0000  1.142364E+0000
  1.850470E+0000  1.059287E+0000
 -3.648857E+0000  8.727470E-0001
  1.405796E+0000 -2.381836E+0000
  3.381043E+0000  1.069933E+0000
 -4.110807E-0001  2.954421E+0000
 -1.362621E+0000 -1.370065E+0000
  1.085395E+0000 -2.351853E+0000
  1.804904E+0000  1.625825E+0000
 -5.541164E-0001  1.729268E+0000
 -3.253695E+0000 -3.980890E-0001
  1.109297E+0000 -2.826560E+0000
  1.047536E+0000 -1.495702E+0000
  2.637342E+0000  5.426443E+0000
 -2.669556E+0000  6.420180E-0001
 -1.752223E+0000 -5.047378E+0000
  3.969670E+0000 -2.562491E+0000
  2.293236E+0000  3.106268E+0000
 -5.217412E+0000  3.650818E+0000
  4.533085E-0001 -2.531800E+0000
  4.554066E-0001  5.156527E-0002
  2.089286E-0001  1.940252E+0000
 -1.947809E+0000 -2.849641E-0001
  1.931933E+0000 -5.209615E-0001
 -4.475230E-0001 -1.331767E+0000
  2.280290E+0000  1.046095E+0000
 -1.786106E+0000  2.305574E+0000
 -1.309527E+0000 -2.837115E+0000
  2.628483E+0000 -1.807576E+0000
  3.624871E+0000  1.869927E+0000
 -1.491717E+0000 -1.105001E-0001
 -2.274187E+0000 -3.284123E+0000
 -5.641072E-0002 -3.543089E+0000
  4.606213E+0000 -5.273072E-0001
 -3.246688E+0000  3.718665E+0000
 -2.801881E+0000  2.172473E-0001
 -4.156780E-0001 -3.242749E+0000
  2.786064E+0000 -2.093657E-0001
 -7.143123E-0001  2.590794E+0000
 -3.062657E+0000 -1.540758E+0000
 -5.650925E-0001 -2.471856E+0000
  1.567169E+0000 -3.031316E-0001
  5.828874E-0001  1.708030E+0000
 -2.490774E+0000  3.856117E-0002
 -1.385782E+0000 -2.891301E+0000
  4.061674E+0000  1.957001E-0001
  1.188075E+0000  4.125916E+0000
 -4.593158E+0000  4.143710E-0001
 -1.762118E+0000 -2.254629E+0000
  3.356038E+0000  1.797550E+0000
 -1.738535E+0000  2.166200E+0000
 -2.811125E+0000  5.094073E-0001
  8.928578E-0001 -2.751088E+0000
 -3.652948E-0001  1.755754E+0000
  1.946045E+0000  1.104981E-0001
 -1.637047E+0000  2.745521E+0000
 -2.977210E-0001 -2.152661E+0000
  1.468078E+0000  8.919060E-0001
  2.490000E+0000 -6.536197E-0001
 -2.061254E+0000  2.152150E+0000
 -2.235894E-0001  5.132463E-0001
 -3.957594E-0001 -1.699707E+0000
  2.917481E+0000 -8.406012E-0001
 -7.080352E-0001  3.059308E+0000
  3.631572E-0001  9.192161E-0001
 -2.789417E+0000 -1.300518E+0000
  3.662570E+0000 -2.364252E+0000
  4.674329E-0001  1.884319E+0000
 -3.540140E+0000  2.657051E+0000
  1.059944E+0000 -1.546220E+0000
 -5.832460E-0001 -1.821418E+0000
  3.182226E+0000  1.364627E+0000
 -2.448197E+0000  3.033619E+0000
 -2.506479E+0000 -2.715233E+0000
  4.287961E-0001 -2.376170E+0000
  4.676075E+0000  9.577459E-0001
 -2.226968E+0000  3.916864E+0000
 -2.766150E+0000 -1.675394E+0000
  5.222423E-0001 -2.591390E+0000
  5.440799E-0001  5.895802E-0001
  1.070156E+0000  5.880355E-0001
 -3.778669E+0000 -1.504380E+0000
  1.667098E+0000 -1.198961E+0000
  8.449337E-0001  2.675590E+0000
 -6.815744E-0001  1.629751E+0000
 -2.344098E+0000 -5.518966E-0001
  2.349656E+0000 -6.573168E-0001
  2.146421E+0000  2.191105E+0000
 -2.509142E+0000  2.374246E+0000
  3.843953E-0001 -1.955674E-0001
 -3.100350E+0000 -8.380441E-0001
  4.344670E+0000  7.577479E-0002
 -1.361879E+0000  4.391137E+0000
 -3.855819E+0000 -2.611198E+0000
  4.126683E-0001 -3.543414E+0000
  6.525822E+0000  2.226749E+0000
 -4.136828E+0000  5.467502E+0000
 -1.368442E+0000 -3.303339E+0000
 -1.734235E+0000 -9.116430E-0001
  6.456571E+0000  3.486882E-0001
 -4.112510E+0000  6.204560E+0000
 -2.050055E+0000 -1.850804E+0000
  2.306420E+0000 -3.028184E+0000
  1.023545E+0000  4.281030E+0000
  9.974414E-0001  6.293872E-0001
 -6.027050E+0000 -1.509192E+0000
  3.427249E+0000 -4.311581E+0000
  3.255985E+0000  1.629125E+0000
 -1.475661E+0000  4.659892E+0000
 -5.158590E-0001 -1.207341E+0000
 -5.796974E-0001 -1.461174E+0000
  8.955528E-0001 -1.026666E+0000
 -4.827435E-0001  1.936604E+0000
 -1.229946E+0000  4.102288E+0000
 -2.259500E-0001 -1.808249E+0000
 -7.894577E-0002 -1.583677E+0000
  1.900449E+0000  1.140916E+0000
 -1.945396E+0000 -7.688467E-0002
 -9.484810E-0001 -1.335111E+0000
  1.323102E+0000  8.866131E-0002
  6.085275E-0001  1.161908E+0000
  8.568845E-0001 -2.920777E+0000
 -1.517293E+0000 -4.908638E-0001
  2.787839E+0000  8.807909E-0001
  1.037844E+0000  8.159907E-0001
  1.534750E-0001 -3.654790E-0001
 -6.682695E-0001 -1.831667E-0001
  2.022877E+0000 -4.065109E+0000
  8.235969E-0001  2.059017E+0000
 -1.288255E+0000  2.493557E+0000
 -2.531082E-0001 -1.654925E+0000
 -1.447241E-0001  2.305032E+0000
  1.462632E-0002  3.841070E-0001
 -1.154402E+0000  1.604088E+0000
 -1.958268E+0000  1.033845E+0000
 -5.872111E-0002 -3.340293E+0000
 -4.028109E-0001  1.862822E+0000
  4.295595E+0000  3.118484E+0000
 -4.116707E+0000 -1.213468E+0000
 -1.719040E+0000 -3.557912E+0000
  2.761305E+0000  5.339310E-0001
  4.527310E-0001  4.292186E+0000
 -3.053673E+0000  1.886889E+0000
 -1.717670E+0000 -1.561815E+0000
  1.350437E+0000  9.555103E-0001
  2.763021E+0000  2.788252E+0000
 -4.671643E+0000  8.213549E-0001
 -5.705436E-0001 -2.003997E+0000
  2.997388E+0000 -3.318250E+0000
 -7.049268E-0001  1.086372E+0000
  5.010610E-0001 -8.114149E-0001
  5.486161E-0001 -2.681243E+0000
  1.972732E+0000  2.487703E+0000
 -7.038869E-0001  2.238551E+0000
 -2.620402E+0000 -1.327021E+0000
  3.502312E-0001 -3.386208E+0000
  1.285533E+0000  1.858548E+0000
  1.766919E+0000  3.431504E+0000
 -2.620740E+0000  2.367879E+0000
 -1.134783E+0000 -2.596306E+0000
  2.571290E+0000 -2.824100E+0000
  5.066945E-0001  9.446174E-0001
 -1.112471E-0001  2.305600E+0000
 -2.545607E+0000 -1.012774E+0000
  3.591485E-0001 -2.802668E+0000
  2.395070E+0000  5.948773E-0001
 -3.889056E+0000  3.305090E+0000
 -2.730483E-0001 -3.727044E+0000
  1.744890E+0000 -3.853717E+0000
  3.091875E-0001  5.306357E+0000
 -1.979240E+0000  2.391080E+0000
 -8.323629E-0001 -3.908872E+0000
  1.278644E+0000 -8.488124E-0001
  1.342226E+0000 -2.311011E-0001
 -7.515795E-0001  7.120911E-0001
 -1.118757E+0000 -7.569007E-0002
  1.731261E+0000 -1.399163E+0000
  1.621526E-0001  3.026370E+0000
  5.854758E-0001  1.849815E+0000
 -1.375932E+0000 -3.001426E+0000
  1.376765E+0000 -2.510469E+0000
  2.880503E+0000  2.106291E+0000
 -3.325420E+0000  1.810046E+0000
 -2.652206E+0000 -2.046747E+0000
  1.009452E+0000 -4.389074E+0000
  1.607985E+0000  1.082209E+0000
  1.201920E-0001  4.987739E-0001
  1.436869E-0001 -1.112891E-0001
 -3.918009E-0001  2.759590E+0000
 -1.270357E-0001  4.287097E-0002
 -1.565187E+0000  8.245684E-0001
  3.467752E+0000  6.726361E-0001
  2.320374E-0001  2.139693E+0000
 -5.813697E-0001  2.559696E+0000
 -2.222783E+0000 -1.563734E+0000
 -4.234160E-0001 -2.079218E+0000
  1.938777E+0000  3.585417E+0000
  1.981954E-0001  6.736017E-0001
 -4.165463E+0000 -2.273403E+0000
  1.683176E+0000 -1.118028E+0000
  8.697670E-0001  2.241002E+0000
 -2.642760E+0000  1.663888E+0000
 -3.060438E+0000 -2.463731E+0000
  3.051153E+0000 -2.004383E+0000
  1.836352E+0000  1.944938E+0000
 -2.485100E+0000  4.043431E+0000
 -2.937529E+0000 -1.582224E+0000
  2.397854E+0000 -2.405482E+0000
  4.437530E+0000  1.768776E+0000
 -4.574831E+0000  3.965434E+0000
 -1.101246E-0001 -3.253923E+0000
  2.204755E-0001 -1.151039E+0000
  1.277883E+0000  2.478259E+0000
 -5.168198E+0000  3.105442E+0000
  4.721423E-0001 -4.015489E+0000
  6.218295E-0002  8.054063E-0001
  2.322768E+0000  1.793950E+0000
 -2.672456E+0000  2.250831E+0000
  1.249301E+0000 -2.612851E+0000
 -4.961987E-0001 -5.108165E+0000
  1.535991E+0000  1.988144E+0000
 -2.921231E-0001  2.346150E+0000
 -2.776943E+0000 -1.000432E-0001
  1.051280E+0000 -1.310723E+0000
  4.797259E+0000  2.279797E+0000
 -1.752898E+0000  3.002318E+0000
 -2.097227E+0000 -4.920274E+0000
  6.138332E+0000 -7.173223E-0002
  1.801074E+0000  3.386744E+0000
 -4.630094E+0000  1.893492E+0000
 -7.213708E-0001 -5.793471E+0000
  4.952762E+0000 -1.314504E+0000
  9.746527E-0001  4.326705E+0000
 -1.881613E+0000  3.601525E-0002
 -2.059273E+0000 -2.454330E+0000
  4.352319E+0000  1.458499E+0000
 -2.709468E+0000  3.536809E+0000
 -1.210515E+0000 -2.838530E+0000
 -4.836323E-0001 -6.261690E-0001
  3.694265E+0000  7.434011E-0001
 -7.316434E-0001  1.846563E+0000
 -1.305607E+0000  7.211380E-0001
  1.238741E+0000 -1.784888E+0000
  1.885384E+0000 -7.126718E-0001
  3.705838E-0001  2.624806E+0000
 -1.360231E+0000  1.655849E+0000
 -1.861029E+0000 -3.493963E+0000
  1.531725E+0000 -1.754528E+0000
 -3.388594E-0001  1.771517E+0000
 -1.295320E+0000  1.969261E+0000
 -4.138856E-0001 -1.096518E+0000
  6.342721E-0001  3.010362E-0001
  1.177135E+0000  1.088028E+0000
 -3.311690E+0000  5.110630E-0001
 -1.536147E+0000 -1.114993E+0000
  3.545180E+0000  7.402576E-0001
 -3.104024E+0000  3.418729E+0000
  4.080174E-0001 -2.228920E+0000
 -4.177562E-0002 -3.074559E+0000
  3.456545E+0000 -9.959155E-0001
  2.740485E-0001  1.699254E+0000
 -1.501075E+0000 -1.115957E+0000
  1.824346E+0000 -1.572463E+0000
  1.802979E+0000  2.311613E-0001
 -1.692442E+0000 -9.997590E-0002
 -1.911123E+0000 -3.729221E-0001
  8.602333E-0001 -1.622537E+0000
  1.442693E+0000  2.090063E+0000
 -6.222748E-0001  2.563728E+0000
 -2.549065E+0000 -1.955757E+0000
  3.251462E+0000 -2.782336E+0000
  2.376166E+0000  2.214085E+0000
 -2.217753E+0000  3.974837E+0000
 -2.776310E+0000 -1.670316E+0000
  1.279838E+0000 -3.578492E+0000
  2.630989E+0000  2.684804E+0000
  4.960269E-0001  2.059191E+0000
 -4.623025E+0000 -3.977943E-0001
  4.216201E+0000  3.299933E-0001
 -9.102262E-0001  1.780488E+0000
 -2.512389E+0000  7.596942E-0001
 -1.463730E+0000 -4.144707E+0000
  4.136073E+0000 -3.600694E+0000
  8.569863E-0002  5.623119E+0000
 -2.159535E+0000  1.420875E+0000
 -1.644075E+0000 -5.868752E+0000
  1.820622E+0000 -2.898137E+0000
  3.611201E+0000  3.411985E+0000
 -1.644614E+0000  1.807398E+0000
 -3.402299E+0000  4.186455E-0002
  1.897778E+0000 -3.108702E+0000
  2.034825E-0001  9.569119E-0002
  5.351233E-0001  2.262635E+0000
 -1.798195E+0000  1.034192E+0000
 -1.747719E+0000 -2.743583E+0000
  2.401526E+0000 -1.792648E-0001
 -9.843946E-0002  1.680661E+0000
 -4.246795E-0001 -1.674182E-0001
 -1.720790E+0000 -2.023168E+0000
  2.091228E-0001 -1.705246E-0001
  1.498916E+0000  1.698693E+0000
 -2.518939E+0000  1.813127E-0002
  9.172179E-0002 -2.129372E+0000
  1.883585E+0000 -1.448951E+0000
  1.445029E+0000  4.009804E+0000
 -3.589056E-0001  1.186954E+0000
 -2.856341E+0000 -4.465746E-0002
  1.771884E+0000 -2.140218E+0000
  2.015871E+0000  2.317867E+0000
 -9.395586E-0001  1.494895E+0000
 -2.765187E+0000 -1.673448E+0000
 -9.933831E-0001 -2.446981E+0000
  4.448720E+0000 -1.214290E-0001
 -1.727259E+0000  3.907980E+0000
 -2.915564E+0000  1.778894E+0000
 -2.079613E+0000 -3.762223E+0000
  3.160937E+0000 -3.157076E+0000
  7.354961E-0001  5.503889E+0000
 -1.717158E+0000  1.989455E+0000
 -2.144438E+0000 -2.786001E+0000
  2.894375E+0000 -1.504245E+0000
  1.466104E+0000  4.856963E+0000
 -1.268327E+0000  1.178166E+0000
 -3.280710E+0000 -1.736243E+0000
  4.928530E+0000 -2.922286E+0000
  2.712191E+0000  1.752342E+0000
 -1.602850E+0000  3.714577E+0000
 -2.855577E+0000 -3.219722E+0000
 -1.491952E-0001 -2.523261E+0000
  4.385060E+0000  1.166964E+0000
 -3.685110E+0000  3.677260E+0000
 -1.436187E+0000 -2.293648E+0000
  4.256837E-0001 -1.188890E+0000
  1.730744E+0000  5.160819E-0001
 -5.220963E-0001  2.589541E+0000
 -8.300407E-0001 -3.079611E-0001
 -8.024968E-0001 -3.428098E-0001
  1.528626E+0000  3.906734E-0001
 -6.374729E-0001 -4.053495E-0001
  2.236542E-0001 -1.025204E+0000
  1.996453E+0000  2.129528E+0000
 -8.397630E-0001  1.408881E+0000
 -3.370493E+0000 -2.226037E+0000
  2.878135E+0000 -5.459312E-0001
  8.862296E-0001  3.176516E+0000
 -2.346450E+0000 -7.406053E-0001
 -1.544141E+0000 -3.399638E+0000
  3.039841E+0000 -2.171250E+0000
  7.664384E-0001  4.691421E+0000
 -2.416471E+0000  3.345489E-0002
 -2.283068E+0000 -4.673224E+0000
  3.940075E+0000 -3.021098E+0000
  1.878478E+0000  3.419402E+0000
 -4.493263E+0000  5.842342E-0001
  3.737159E-0002 -2.835450E+0000
  3.638094E+0000 -7.346899E-0001
 -3.762646E-0001  5.450309E+0000
 -3.255535E+0000  1.289714E+0000
 -2.127089E+0000 -2.907181E+0000
  3.467962E+0000 -3.386383E+0000
  1.128901E+0000  3.490355E+0000
 -1.440820E+0000  4.815533E-0002
 -1.911138E+0000 -1.431002E+0000
  1.029910E+0000 -2.994139E+0000
  2.205025E+0000  4.468398E+0000
 -1.978279E+0000  1.989742E+0000
 -3.001080E+0000 -3.609913E+0000
  1.484045E+0000 -3.912069E+0000
  3.466712E+0000  1.238097E+0000
 -3.143627E+0000  2.396398E+0000
 -7.679804E-0001  4.075173E-0001
  8.441167E-0001 -3.491836E+0000
  1.496590E+0000  2.126483E+0000
 -2.878859E+0000  1.033122E+0000
  4.341031E-0001 -1.413980E+0000
  1.267221E+0000 -7.528107E-0001
  9.230424E-0001  2.744954E-0001
  9.685083E-0001  1.511376E+0000
 -3.997251E-0001 -1.674458E-0001
  5.437396E-0001 -1.280375E+0000
  2.523382E+0000  9.234366E-0001
 -1.340807E+0000  1.603733E+0000
 -1.262296E+0000 -1.168614E+0000
  1.193055E+0000 -4.405693E+0000
  2.833589E+0000  2.070421E+0000
 -8.460088E-0001  1.811532E+0000
 -2.536679E+0000 -4.536828E-0001
  1.738811E+0000 -3.301969E+0000
  8.249394E-0001  1.828573E+0000
 -1.215263E-0001  1.192183E+0000
  3.216467E-0001 -2.975126E+0000
  1.733003E+0000 -8.002112E-0001
  2.651003E+0000  1.396955E+0000
 -5.582672E-0001  7.436004E-0001
 -2.921502E+0000  8.416608E-0001
  1.156885E+0000 -4.371108E-0001
  1.030131E+0000  3.238858E+0000
 -2.039522E+0000  2.069507E-0001
 -3.900466E-0001 -2.415267E+0000
  3.688816E+0000 -1.202947E-0001
 -3.698627E+0000  9.613339E-0001
 -8.799348E-0002 -2.526274E+0000
  1.024078E+0000  3.750209E-0001
 -1.088463E+0000  1.347612E+0000
 -9.921261E-0002 -2.204833E+0000
 -1.308979E+0000 -1.108557E+0000
  1.964623E+0000 -2.683894E+0000
  7.394108E-0001  2.265035E+0000
 -4.117965E+0000  1.270488E-0001
  5.638879E-0001 -3.602030E+0000
  1.037905E+0000 -2.152083E+0000
  1.817165E+0000  2.537863E+0000
 -3.110825E+0000  6.843846E-0001
 -3.419373E+0000 -2.809559E+0000
  1.838340E+0000 -1.206682E+0000
  1.083629E+0000  1.459865E-0001
  1.136304E+0000  7.258346E-0001
 -1.014860E+0000 -8.761122E-0001
 -8.527171E-0001 -2.860437E+0000
 -8.424794E-0001  3.079214E-0002
 -1.193488E+0000  1.066603E+0000
  6.996274E-0001  2.046828E-0001
 -2.770213E+0000 -4.742842E-0001
  2.981728E+0000 -3.070397E+0000
  5.335329E-0001  2.547698E+0000
 -6.800132E-0001  1.892222E+0000
 -4.204881E+0000 -1.502970E+0000
  2.546123E+0000 -2.346621E+0000
  2.001960E+0000  1.840320E+0000
 -5.399171E-0001  1.241475E+0000
 -2.971341E+0000 -2.913636E+0000
  2.365790E+0000 -3.027643E+0000
  4.717567E+0000  1.773449E+0000
 -1.229754E+0000  3.044066E+0000
 -4.577095E+0000 -7.421306E-0001
  4.591774E+0000 -3.312573E+0000
  3.008343E+0000  1.594922E+0000
 -4.728991E-0001  5.039098E+0000
 -4.584220E+0000 -2.533297E+0000
  1.160756E-0001 -4.173996E+0000
  5.449626E+0000 -6.537200E-0001
 -1.554479E+0000  2.592550E+0000
 -1.055967E+0000 -2.874161E+0000
  2.697721E+0000 -3.295400E+0000
  2.049818E+0000  4.687563E+0000
 -1.744087E+0000  1.987438E+0000
 -4.383253E+0000 -2.376908E+0000
  1.981205E+0000 -1.634875E+0000
  3.837886E+0000  1.822279E+0000
 -1.504405E+0000  3.755972E+0000
 -1.280031E+0000 -1.915947E+0000
 -1.984514E+0000 -1.634226E+0000
  3.665017E+0000  1.296458E+0000
 -2.039368E+0000  3.084266E+0000
 -1.568935E+0000  2.538128E+0000
  7.572083E-0001 -1.512767E+0000
  1.822167E-0001 -6.945621E-0001
 -1.044260E+0000  1.241285E+0000
  2.478747E-0001  1.333497E+0000
 -7.848364E-0001 -1.502212E+0000
  1.229569E+0000 -8.806818E-0001
 -7.533194E-0001 -4.441150E-0001
  8.110604E-0001  1.515964E+0000
 -2.384179E+0000  1.829381E+0000
  2.542249E+0000  5.269587E-0002
 -1.898832E+0000 -1.629174E+0000
  2.591555E+0000  3.001282E-0001
 -3.272461E-0001  3.264923E+0000
 -1.335778E+0000  2.931566E+0000
 -1.898349E+0000 -3.776460E+0000
  1.395654E+0000 -1.282640E+0000
  3.767783E-0001  4.587006E+0000
 -1.255487E+0000  5.342375E-0001
 -1.603417E+0000  1.504911E+0000
  1.063459E+0000 -1.400042E+0000
  4.163377E-0001 -1.843571E+0000
 -1.961754E-0001  2.758378E+0000
  1.295831E-0001 -2.556242E-0001
 -1.200086E+0000  1.590776E+0000
 -1.249990E-0001 -1.942617E+0000
  3.055932E+0000 -1.294496E+0000
  1.071819E+0000  3.624369E-0001
 -8.810825E-0001 -1.294667E+0000
 -6.084548E-0001 -2.025915E+0000
  2.295045E-0002  5.586744E-0001
  2.142366E+0000  6.627037E-0001
 -1.032437E+0000  1.618616E+0000
 -6.605068E-0001  5.405200E-0001
 -2.296068E-0002 -1.654843E+0000
  1.935900E+0000  1.720622E+0000
 -3.078563E+0000  1.059263E+0000
 -1.387106E+0000 -2.090360E+0000
  2.265705E+0000 -9.647734E-0001
 -1.442659E+0000  3.526148E+0000
  9.726653E-0002 -1.661654E+0000
 -1.985705E+0000 -2.777826E+0000
  4.681251E-0001 -1.106066E+0000
  1.845984E+0000  3.151054E+0000
  4.497402E-0002  9.309210E-0001
 -1.901440E+0000 -3.369738E+0000
  1.614522E+0000  7.220045E-0001
  1.419078E+0000  2.858976E+0000
 -4.039739E+0000  2.032616E+0000
 -7.637157E-0001 -1.534658E+0000
  1.222850E+0000  2.482280E+0000
  3.270521E-0001  1.468743E-0001
 -1.345512E+0000 -1.404011E+0000
  6.550905E-0001  6.450092E-0001
  2.000581E+0000 -1.468360E-0001
 -1.996264E+0000  2.438480E+0000
 -1.209262E+0000 -5.463186E+0000
  2.899638E+0000 -2.083111E+0000
  4.628530E+0000  3.420199E+0000
 -4.816279E+0000  3.816013E+0000
  1.385944E+0000 -4.677537E+0000
  1.110333E+0000 -2.880326E+0000
  2.966054E+0000  3.737913E+0000
 -3.427256E+0000  1.556958E+0000
 -3.492753E+0000 -4.361500E+0000
  3.636400E+0000 -2.700249E+0000
  4.023937E+0000  4.701053E+0000
 -1.207905E+0000  8.464542E-0001
 -4.557612E+0000 -6.869424E-0001
  9.987558E-0001 -4.175602E+0000
  3.074384E+0000  1.323199E+0000
  4.442217E-0001  3.536690E+0000
 -4.176200E+0000 -6.600445E-0001
 -1.703634E+0000 -3.121629E+0000
  3.985588E+0000 -1.398352E+0000
 -8.187584E-0001  4.216924E+0000
 -4.506191E+0000 -8.642444E-0001
 -2.532348E-0001 -6.089325E+0000
  6.126736E+0000 -1.249238E+0000
 -1.228291E+0000  5.335880E+0000
 -4.960423E+0000 -1.219880E+0000
 -2.867731E-0001 -5.562646E+0000
  3.869498E+0000  1.767560E+0000
 -2.006326E-0001  3.004577E+0000
 -4.106527E+0000 -7.414625E-0001
  4.521544E-0002 -1.949452E-0001
  1.458385E+0000 -5.826691E-0001
 -1.586779E+0000  2.423715E+0000
  1.786266E-0001 -5.418053E-0001
 -1.595687E+0000 -1.019933E+0000
  2.503238E+0000 -1.988647E+0000
 -2.493907E-0001 -1.977263E-0001
 -9.206533E-0001  1.602825E+0000
 -1.242543E-0001 -2.009273E+0000
  1.224549E-0001  1.862967E-0001
  8.100604E-0001  1.659865E-0001
  1.189757E+0000  2.742837E+0000
 -3.324833E+0000 -4.836679E-0001
 -1.491204E+0000 -1.600737E+0000
  5.228766E+0000 -2.391838E+0000
 -5.328432E-0001  6.636409E+0000
 -1.699556E+0000 -8.441186E-0001
 -1.192806E+0000 -1.574181E+0000
  2.484168E+0000 -1.959058E+0000
  1.982412E+0000  1.478793E+0000
 -1.047908E+0000  3.309285E+0000
 -1.801059E+0000  5.142972E-0001
 -1.855343E+0000 -1.626260E+0000
  2.842873E-0001 -9.939487E-0001
  1.532835E+0000  2.061859E+0000
 -8.228069E-0003 -5.524528E-0001
 -3.025428E+0000 -1.589649E-0001
  5.300840E-0001 -8.750099E-0001
  1.507752E+0000  6.449955E-0002
  1.080180E+0000  2.369243E+0000
 -2.010196E+0000  1.505263E+0000
  3.800362E-0001 -5.703103E-0001
  1.156880E+0000  1.659126E+0000
 -1.440495E-0002 -7.609192E-0001
  8.602717E-0002 -1.463652E-0001
 -5.409354E-0001  7.671349E-0002
  2.175303E+0000  1.581430E+0000
 -1.290212E+0000  2.881160E+0000
 -1.422071E+0000  2.206745E-0001
  2.245520E+0000 -1.257601E+0000
  4.116090E-0001  9.140413E-0001
 -1.239344E+0000  1.251613E+0000
 -7.040550E-0001 -3.119498E+0000
  9.365866E-0001 -1.067553E+0000
  4.066872E+0000  3.403548E+0000
 -4.400011E+0000  3.503672E+0000
 -5.610375E-0001 -2.918749E+0000
  1.435842E-0001 -2.814788E+0000
  4.106205E+0000  6.046548E-0001
 -2.102432E-0001  4.039458E+0000
 -1.709677E+0000 -1.376239E+0000
 -2.081211E+0000 -1.575218E+0000
  5.979541E-0001 -1.510412E+0000
 -1.306383E+0000  2.107959E+0000
  4.410669E-0001  1.791597E+0000
  1.387645E-0001 -1.480503E+0000
 -3.345603E-0001  7.045405E-0001
  9.038390E-0001  2.022761E+0000
  4.355253E-0001  8.454885E-0001
 -9.714618E-0001  2.574496E+0000
  4.596570E-0001 -1.822345E+0000
  8.232976E-0001 -3.875061E-0001
  8.230944E-0001  2.114746E+0000
 -5.055280E-0001  1.879623E+0000
 -4.200687E+0000  8.371198E-0001
  2.879551E+0000 -4.586025E+0000
  5.038353E-0001  1.942177E+0000
  1.967745E-0001  8.211478E-0001
 -1.818592E+0000 -1.284412E+0000
  3.625466E-0001 -8.070198E-0001
  2.264551E+0000  6.880742E-0002
 -1.773767E+0000  8.620877E-0001
 -5.337851E-0001  2.133401E+0000
  1.519685E-0001  1.809927E-0001
  1.829953E+0000 -9.945544E-0001
 -1.904960E+0000  9.248301E-0001
 -2.693774E+0000  5.769613E-0001
  4.527696E+0000 -4.385948E-0001
 -1.377548E+0000  2.493901E+0000
  1.745001E+0000 -2.459306E+0000
 -1.677435E+0000 -2.729175E-0001
  1.963070E+0000  1.525736E-0001
 -6.325623E-0001 -2.986089E-0001
  3.194566E-0001 -4.433942E-0001
  2.751461E+0000 -2.733466E+0000
 -6.586994E-0001  2.862614E+0000
  1.004328E+0000  7.386167E-0002
 -6.465935E-0002 -3.167763E-0001
 -1.227085E+0000  1.886860E+0000
  1.442213E+0000 -1.611539E+0000
  6.183056E-0001 -1.138596E+0000
  2.174284E+0000  9.753183E-0002
 -1.732139E+0000  3.744187E+0000
 -2.485268E+0000 -2.810795E+0000
  1.087439E+0000 -3.145792E+0000
  1.096704E+0000 -1.255294E-0001
 -2.701085E-0001 -1.980726E-0001
 -1.113419E+0000  2.786912E+0000
  6.114431E-0001  1.120447E+0000
 -2.731006E+0000  5.309982E-0002
  2.522556E+0000 -1.617366E-0001
 -7.122003E-0001 -7.087145E-0001
 -5.985483E-0001  4.140071E-0002
  1.153249E+0000 -4.302593E+0000
  1.478669E+0000 -1.089170E+0000
  2.800505E-0002  4.154469E+0000
  2.386277E-0001 -1.412121E-0001
 -2.080961E+0000 -1.936939E+0000
  1.858921E-0002 -1.523733E+0000
  2.597802E+0000  4.329419E-0001
 -2.862944E-0001  5.126078E+0000
 -1.327302E+0000 -8.356252E-0002
 -3.762767E+0000 -2.652531E+0000
  4.115206E+0000 -1.777320E+0000
  4.120622E+0000  1.742027E+0000
 -3.767673E+0000  5.106929E+0000
 -1.706854E+0000 -3.398297E+0000
 -6.436218E-0001 -1.460896E+0000
  3.442366E+0000  1.908181E+0000
 -1.638342E+0000  1.680052E+0000
 -5.940149E-0001 -6.600411E-0002
 -8.118239E-0001 -2.171341E+0000
  2.147233E+0000 -7.328326E-0001
 -9.579958E-0001  3.940689E+0000
  2.016747E+0000 -2.778686E+0000
 -1.986678E+0000  6.819032E-0001
  4.120870E+0000  1.813828E+0000
 -7.820750E-0001  5.945963E+0000
 -3.322947E+0000 -8.468689E-0001
  7.886659E-0001 -2.314952E+0000
  2.018392E+0000  1.294062E+0000
  4.839422E-0001  3.872994E+0000
 -2.771669E+0000 -1.621122E+0000
  1.455604E+0000 -2.358772E+0000
  3.168711E+0000  1.170098E+0000
 -9.413476E-0001  3.342495E+0000
 -4.477518E-0001 -2.197582E+0000
  1.139623E+0000 -2.037252E+0000
 -2.864269E-0001 -6.188505E-0002
  2.042391E+0000 -3.639633E-0001
 -1.976567E+0000  6.508432E-0001
 -4.851707E-0001  1.503841E-0001
 -1.342887E-0001  1.122603E-0001
  1.011914E+0000  9.212433E-0001
  5.605954E-0001 -8.722204E-0001
 -9.043959E-0001  6.953157E-0001
  8.436004E-0001 -5.065337E-0001
 -5.623722E-0001 -1.281571E+0000
  2.369216E+0000 -6.903175E-0001
 -4.986893E-0001  2.753337E+0000
 -1.032645E+0000  3.377721E+0000
 -9.441951E-0001 -1.794473E+0000
  2.131751E+0000 -1.324952E+0000
  1.170067E+0000  4.399599E+0000
 -1.379687E+0000  1.306358E+0000
 -1.809379E-0001 -2.673582E+0000
  2.084261E+0000  4.388935E-0001
 -1.868344E+0000  2.958490E+0000
 -3.017591E+0000 -3.871645E-0001
 -1.027036E-0001 -1.027133E+0000
  8.798428E-0001 -1.488587E+0000
 -1.159485E+0000  7.916909E-0001
 -9.853780E-0001 -1.430109E+0000
  4.097752E-0001  4.157108E-0001
  2.320179E-0001  2.411442E+0000
 -2.189260E+0000  1.471812E+0000
 -5.218182E-0001 -8.658451E-0001
 -1.801145E-0001 -1.078312E+0000
  6.173303E-0001  9.342341E-0001
 -4.359423E-0001 -1.168743E+0000
 -6.814812E-0001 -1.485393E-0001
  7.928671E-0001 -1.938537E-0001
 -1.516032E+0000  1.332966E+0000
  1.779777E-0001 -6.074562E-0001
 -2.175160E+0000  4.887886E-0001
  2.988698E+0000  1.131690E-0001
  5.376385E-0001 -6.761883E-0001
 -3.349575E-0001  1.786298E+0000
  1.254007E+0000 -1.384380E-0001
  6.009388E-0001  1.413280E+0000
 -7.491887E-0001 -2.640617E+0000
  2.395170E+0000 -3.291201E+0000
 -2.177439E-0001  3.472154E+0000
 -3.200780E+0000  1.084848E+0000
 -1.875030E+0000 -2.699199E+0000
  5.513633E+0000  4.051800E-0001
 -1.299874E+0000  5.055753E+0000
 -4.203926E+0000  9.298457E-0001
 -8.458242E-0001 -4.253008E+0000
  3.541544E+0000 -1.492276E+0000
  2.265358E+0000  3.812825E+0000
 -5.610561E+0000 -2.235341E+0000
 -7.506951E-0001 -6.641623E+0000
  5.051471E+0000 -2.191421E+0000
  1.767609E+0000  6.226463E+0000
 -3.661898E+0000  2.267991E+0000
 -1.969852E+0000 -4.653093E+0000
  4.219138E+0000 -1.347923E+0000
 -2.410528E-0001  3.815396E+0000
 -4.347443E+0000 -2.065743E-0001
  7.720031E-0001 -2.438274E+0000
  2.339135E+0000  1.473785E+0000
 -3.004475E+0000  3.898766E+0000
 -3.580261E+0000 -4.516183E-0001
  1.268299E+0000 -4.100072E+0000
  4.688442E+0000 -5.060258E-0001
 -1.117730E+0000  3.500454E+0000
 -4.203588E+0000 -3.631989E+0000
  1.403763E+0000 -5.110643E+0000
  3.304390E+0000  2.387704E+0000
 -2.367356E-0001  3.974885E+0000
 -4.375293E+0000 -1.187073E+0000
  7.140172E-0001 -3.489285E+0000
  6.444233E-0001  6.455000E-0001
  1.143272E+0000 -6.893909E-0002
 -4.287080E+0000  3.391927E-0001
  1.362864E+0000 -2.963697E+0000
  1.813301E+0000  7.562256E-0001
  2.088541E+0000  1.050707E+0000
  6.143255E-0001  1.057289E+0000
 -3.804086E+0000 -8.967076E-0001
  3.237391E+0000 -3.780835E+0000
  2.416692E+0000  9.583364E-0001
  9.452341E-0001  3.507171E+0000
 -2.927239E+0000 -3.081987E+0000
  3.898966E-0001 -4.302272E+0000
  3.837571E+0000  1.668267E+0000
 -1.691345E+0000  4.353475E+0000
 -4.977519E+0000 -1.706121E+0000
  2.644791E+0000 -5.584123E+0000
  2.498864E+0000  1.033057E+0000
  2.777745E+0000  2.773396E+0000
 -3.155819E+0000 -1.151749E+0000
 -1.257301E+0000 -4.151162E+0000
  5.685593E+0000  9.200058E-0001
 -2.171750E+0000  3.018546E+0000
 -3.632893E+0000  7.259346E-0001
  1.779451E+0000 -4.570801E+0000
 -1.225784E-0001  1.945495E+0000
  4.396124E-0001  2.345271E+0000
 -1.972271E+0000  8.890378E-0001
 -6.928850E-0001 -9.408588E-0001
  2.140677E+0000  2.315905E-0001
 -6.107937E-0001  2.210266E-0003
 -3.601245E+0000  2.642088E+0000
  2.462312E+0000 -9.040483E-0001
 -4.023286E-0001  1.163650E+0000
  7.061584E-0001 -1.532919E+0000
 -8.349809E-0001  1.613225E+0000
  1.804502E+0000 -6.764288E-0001
  6.995846E-0001  4.098255E-0002
 -3.617051E-0001 -2.312785E+0000
  5.676771E-0001 -1.164129E+0000
  4.603452E-0001  1.082136E+0000
  1.160168E+0000 -7.638986E-0001
 -1.000353E+0000  9.241014E-0001
  1.738762E+0000 -6.204304E-0001
 -1.978928E+0000  1.103805E+0000
  3.594610E-0002  2.088815E+0000
 -1.792922E+0000  1.642990E-0001
 -2.070988E+0000 -1.275535E+0000
  1.668556E+0000  4.302635E-0001
 -3.948163E-0001  2.596592E+0000
 -2.051744E+0000 -8.820583E-0001
 -3.403300E-0001 -1.290903E+0000
  2.942975E+0000  1.096355E+0000
 -2.563710E+0000  3.910787E+0000
 -1.918028E+0000 -1.532773E+0000
  7.471102E-0001 -5.953331E-0001
  5.587742E-0001  3.312180E-0001
 -7.688510E-0001  5.679465E-0001
 -1.153745E+0000 -7.785410E-0001
  2.337320E+0000 -4.150393E-0001
  1.320127E+0000  2.250835E+0000
 -2.523526E+0000  8.876582E-0001
  4.795924E-0001 -5.456636E+0000
  1.140914E+0000  1.102485E+0000
  1.231726E+0000  3.297508E+0000
 -2.953053E+0000  3.904897E-0001
 -1.340217E+0000 -2.612207E+0000
  3.781351E+0000  1.289372E+0000
 -3.573424E+0000  2.970405E+0000
 -2.914075E+0000 -6.871733E-0001
  5.280229E-0001 -3.762176E+0000
 -4.960103E-0001  1.027953E+0000
  1.519116E+0000  1.594652E+0000
 -1.436741E+0000 -7.385475E-0001
  1.467488E+0000 -2.085604E+0000
  1.594744E+0000  2.310717E+0000
 -7.855023E-0001  2.041619E+0000
 -3.229414E+0000 -3.366973E+0000
  2.491404E+0000 -4.568449E+0000
  2.189712E+0000  3.051469E+0000
 -1.379366E+0000  1.325882E+0000
 -4.028192E+0000 -2.766143E+0000
  1.309773E+0000 -2.536862E+0000
  5.597760E+0000  1.070521E+0000
 -1.282883E+0000  4.500622E+0000
 -4.441325E+0000 -2.214315E+0000
  4.298952E+0000 -4.308663E+0000
  2.556173E+0000  1.696068E+0000
 -3.856808E-0001  3.484108E+0000
 -3.918258E+0000 -2.607747E+0000
  9.912754E-0001 -2.453411E+0000
  2.281667E+0000  2.080926E+0000
 -1.068639E+0000  4.155210E+0000
 -7.081143E-0001 -3.271121E+0000
  3.460547E+0000 -1.857625E+0000
  1.067176E+0000  2.507299E+0000
 -1.875194E+0000  9.356583E-0001
 -2.526994E+0000 -2.001675E+0000
  1.923918E+0000 -1.671947E+0000
  2.226797E+0000  1.514603E+0000
 -2.605142E+0000  2.085372E+0000
 -1.259361E+0000 -2.060929E+0000
  2.528260E+0000 -4.734244E-0001
 -5.137551E-0001  2.998516E+0000
 -2.356908E+0000 -2.699087E+0000
  5.251137E-0001 -3.439246E+0000
  2.941264E+0000  1.031255E+0000
  5.212677E-0001  1.657941E+0000
 -4.078746E+0000 -1.556825E+0000
 -1.243803E+0000 -1.762817E+0000
  6.573492E+0000  6.792310E-0001
 -3.092124E+0000  4.700192E+0000
 -3.447930E+0000  5.089130E-0001
 -5.047361E-0001 -4.770775E+0000
  2.625755E+0000  1.439090E+0000
  1.979001E+0000  4.535312E+0000
 -4.144565E+0000 -1.545055E+0000
  5.050823E-0001 -3.202443E+0000
  3.266343E+0000  1.103666E+0000
 -1.489232E+0000 -1.596881E-0002
 -3.287398E+0000 -7.814612E-0001
  4.999693E+0000 -2.595589E+0000
 -2.593186E-0002  3.187698E+0000
 -2.753230E+0000  1.815809E+0000
 -1.091286E+0000 -1.869632E+0000
  2.307694E+0000 -5.970685E-0001
  4.596913E-0001  3.762286E-0001
 -1.800985E+0000 -7.801775E-0001
 -2.341936E+0000 -7.596790E-0001
  6.220763E-0001  1.473923E+0000
  1.236415E+0000  6.221551E-0001
 -2.086135E+0000 -5.752665E-0001
  1.252283E+0000 -2.505735E+0000
  4.081612E+0000  8.155362E-0001
 -1.999248E+0000  2.210837E+0000
 -8.691241E-0001 -9.987620E-0002
  1.410042E+0000 -1.290428E+0000
  2.525166E-0001  1.420051E+0000
 -1.726550E-0001  3.285824E+0000
 -1.964128E+0000  6.716552E-0001
  2.303876E+0000 -4.268011E+0000
 -7.540351E-0001  4.692899E-0001
  1.076579E+0000  2.117398E+0000
 -1.877003E+0000 -3.547006E-0001
  3.210229E-0001 -1.741407E+0000
  3.780691E-0001  7.857795E-0001
  7.282368E-0002 -1.707706E-0001
 -1.321310E+0000 -3.820465E-0001
  2.447476E+0000 -1.168457E+0000
 -2.065822E+0000  1.260395E+0000
  6.559354E-0001 -2.845540E+0000
 -1.705570E-0001  1.247273E+0000
  2.363782E+0000  1.347508E+0000
 -6.583590E-0001  8.509580E-0001
  8.738522E-0001 -1.681846E+0000
  5.988574E-0001  3.052679E+0000
 -4.261313E-0001  6.368549E-0001
  8.660644E-0001 -3.172479E+0000
 -8.335237E-0001 -1.301838E+0000
  2.595560E+0000 -1.522554E+0000
 -1.609737E+0000  2.665293E+0000
 -2.060550E+0000  1.133718E+0000
  2.020342E+0000 -1.145953E+0000
  9.398248E-0001  2.654520E+0000
 -1.192593E+0000  4.581838E-0001
 -9.382900E-0001 -4.156338E+0000
  4.009764E+0000  6.144421E-0001
  7.962614E-0001  2.018061E+0000
 -5.650414E+0000  4.857520E-0001
  2.071873E+0000 -4.730082E+0000
  1.857803E+0000 -1.449940E+0000
  1.370613E+0000 -1.495797E-0001
 -1.292629E+0000  6.019811E-0001
 -9.770321E-0001 -9.171331E-0001
  7.009305E-0001 -1.215020E+0000
 -5.391942E-0001  2.095236E+0000
 -2.839381E-0001  1.073472E+0000
 -1.717127E-0001 -1.527204E+0000
  1.105757E-0001  4.819615E-0001
  2.240704E+0000  1.240450E+0000
 -1.625946E+0000  2.542843E+0000
  6.364707E-0001 -1.253238E+0000
 -6.637480E-0001 -2.563519E+0000
  3.982562E+0000 -1.012341E+0000
 -1.483948E+0000  1.627553E+0000
 -2.433721E-0001 -2.459050E+0000
  3.113229E+0000  4.777396E-0001
 -1.915696E+0000  4.213302E+0000
  2.324185E-0001 -2.557827E-0001
 -1.770173E+0000 -2.092287E+0000
  1.499675E+0000 -4.101120E-0002
  3.664139E-0001  1.904667E+0000
 -2.294846E+0000 -1.388419E+0000
  3.201766E-0001 -2.165989E+0000
  3.475730E+0000  1.821051E+0000
 -6.951302E-0001  1.671203E+0000
 -1.629820E+0000 -4.487609E+0000
  2.318116E+0000 -3.631210E-0001
 -1.351417E-0001  1.979289E+0000
 -1.530139E+0000  1.138227E+0000
  2.090532E-0001 -3.159474E+0000
  4.273256E+0000 -9.990655E-0001
 -8.403671E-0001  1.593460E+0000
 -5.121187E-0001  1.029600E-0002
  6.518848E-0001 -1.061675E-0001
  4.970275E-0001  8.118685E-0001
  1.398672E+0000  6.560385E-0001
 -9.156032E-0001 -7.625857E-0001
  1.506899E+0000 -7.002588E-0001
 -6.409777E-0001  8.392501E-0001
 -1.024837E+0000  9.393614E-0001
  1.250777E+0000 -2.555979E+0000
  3.546348E-0001  2.866327E+0000
 -9.944437E-0001  2.337223E+0000
 -3.744010E+0000 -2.689011E+0000
  4.001453E+0000 -8.372007E-0001
  8.974517E-0001  4.896612E+0000
 -2.265190E+0000  2.823803E-0001
 -9.616345E-0001 -2.650297E+0000
 -2.464588E-0001  1.359705E+0000
  1.210019E+0000  2.331370E+0000
 -2.819352E+0000 -8.930425E-0001
  9.505602E-0001 -3.872797E+0000
  6.464535E-0001 -8.169815E-0001
  5.509903E-0001  1.560504E+0000
 -5.839270E-0001  6.910948E-0001
  6.044674E-0001  5.704191E-0001
  1.029641E+0000  4.075440E-0001
 -2.145960E+0000  5.392070E-0001
  9.782826E-0001  1.624256E+0000
 -1.602889E+0000 -6.608045E-0001
  7.162370E-0001 -7.379885E-0001
  2.088491E+0000 -6.597511E-0001
 -1.181471E+0000 -2.461243E-0001
 -1.457450E+0000  3.358607E+0000
 -6.836021E-0001 -1.938319E+0000
  9.773560E-0002  2.940347E-0001
  1.275949E+0000  1.758930E+0000
  7.892971E-0001  1.511788E+0000
 -3.542402E+0000 -2.028066E+0000
  2.588955E+0000 -2.218373E+0000
  3.727858E+0000  1.535707E+0000
 -2.714740E+0000  3.805753E+0000
 -5.514443E-0001 -1.728303E+0000
  1.192599E+0000 -3.268091E+0000
  5.318112E-0001  1.002380E+0000
  2.399841E-0001 -1.586782E-0001
 -5.919037E-0001  7.553855E-0001
 -2.298627E+0000  6.591717E-0001
  2.987060E+0000 -5.351538E-0001
 -2.073583E+0000  1.026323E+0000
  2.420263E+0000  2.736442E-0001
 -1.851954E+0000 -5.924951E-0001
 -1.313022E+0000 -1.033546E+0000
  3.752694E+0000 -1.742946E+0000
 -1.044856E+0000  4.273115E-0001
  4.490790E-0001  2.993751E+0000
 -3.399819E+0000 -3.783010E+0000
  1.557147E+0000  3.514277E-0001
  2.154963E+0000  1.929936E+0000
 -3.113114E+0000  3.783510E+0000
  2.254475E-0001 -5.346586E-0001
  1.072605E+0000 -1.081937E+0000
  6.785393E-0001 -2.737072E-0001
 -1.429493E+0000 -2.949743E-0001
 -7.209950E-0001 -3.617153E-0001
  1.167622E+0000 -3.141269E+0000
 -2.696333E+0000  2.882143E+0000
 -4.371402E-0001  9.063688E-0001
 -1.049619E+0000 -8.367845E-0001
 -5.572058E-0001  5.243156E-0001
  1.115980E+0000 -2.523556E-0001
  3.357399E-0001  7.857983E-0002
 -6.403317E-0001  7.318893E-0001
  1.030989E+0000  7.279157E-0001
 -1.184363E+0000  7.027108E-0001
 -2.011698E+0000 -1.689563E+0000
  1.495743E+0000  4.876289E-0001
  1.338899E+0000  4.547569E+0000
 -2.257864E+0000  2.187348E+0000
 -2.340026E+0000 -2.765418E+0000
  4.025776E+0000 -2.753840E+0000
  9.365782E-0001  4.516805E+0000
 -1.259662E+0000  2.481802E+0000
 -8.525654E-0001 -4.104360E+0000
  1.121632E+0000 -2.293239E+0000
  1.586460E+0000  3.353883E+0000
 -3.292085E+0000  3.205091E+0000
 -2.210134E+0000 -3.556406E+0000
  2.573690E+0000 -3.556297E+0000
  1.541493E+0000  4.090280E+0000
 -2.893124E+0000  2.831719E+0000
 -1.117531E+0000 -2.152532E+0000
  4.615861E-0001 -3.589837E-0001
  9.146686E-0001 -4.339609E-0001
  2.063528E+0000  1.047094E+0000
  1.440548E-0001  2.619255E-0001
 -1.867493E+0000  2.125919E-0001
  3.709432E-0001 -2.599681E+0000
  2.404668E+0000  8.237466E-0001
  5.383088E-0001  2.935493E+0000
 -4.256493E+0000  1.025612E+0000
  5.713013E-0001 -5.073641E+0000
  3.297512E+0000 -6.377043E-0001
  3.860918E-0001  5.214606E+0000
 -2.035360E+0000 -2.172907E+0000
  5.220929E-0001 -2.538255E+0000
  4.587608E+0000  1.015144E+0000
 -3.416250E+0000  4.063397E+0000
 -4.872865E+0000 -1.382706E+0000
  1.067306E+0000 -4.657810E+0000
  3.729545E+0000  2.915586E+0000
 -1.803656E+0000  3.767111E+0000
 -1.929585E+0000 -2.524657E+0000
  2.113233E+0000 -4.041567E+0000
  3.801134E+0000  3.157146E+0000
 -1.783688E+0000  4.535224E+0000
 -3.164578E+0000 -5.942210E-0001
  1.497356E+0000 -3.618547E+0000
  4.925019E+0000 -3.276698E-0001
  2.376920E-0001  2.366294E+0000
 -2.316652E+0000  4.693119E-0001
 -1.894740E+0000 -1.602865E+0000
  2.777028E+0000 -1.508499E+0000
 -7.083204E-0001  1.926277E+0000
 -9.809554E-0001 -7.093527E-0001
  5.478127E-0002 -4.171876E+0000
  1.318971E+0000  2.113295E+0000
 -1.039899E+0000  1.238709E+0000
  5.276231E-0001 -1.360557E+0000
 -1.607942E+0000  6.527956E-0001
  2.060804E+0000 -2.256273E+0000
  5.373099E-0001 -1.060540E-0001
  1.029296E+0000  1.111938E+0000
 -1.553130E+0000  3.900630E-0001
 -4.289510E-0001 -1.524446E+0000
  1.581226E+0000 -5.323359E-0001
  1.241666E+0000  2.080599E+0000
 -3.638650E+0000  2.424902E+0000
  1.612384E-0001 -2.560302E+0000
  2.375533E+0000 -3.231312E+0000
  1.666886E+0000  3.587136E+0000
 -1.471987E+0000  1.464208E+0000
 -1.530847E+0000  5.526630E-0001
  1.901261E-0001 -7.436003E-0001
  1.086681E+0000  3.197616E+0000
 -1.753054E+0000  1.333255E+0000
 -1.012191E+0000 -1.317503E+0000
  9.005524E-0001 -3.373714E-0001
 -1.841660E+0000  1.187372E+0000
  1.107766E+0000 -4.573008E-0002
 -1.524959E+0000  7.042928E-0002
 -1.087385E+0000 -3.159899E-0002
  1.230709E+0000 -2.386071E-0003
  1.144543E+0000 -8.526103E-0001
  3.420081E-0001  3.371160E+0000
 -2.387553E+0000 -2.624772E+0000
 -7.770530E-0001 -4.743562E+0000
  4.079870E+0000 -2.090625E-0001
 -1.593328E+0000  4.336578E+0000
 -4.052870E+0000 -2.820702E+0000
  2.235538E+0000 -5.929330E+0000
  2.798802E+0000  3.356256E+0000
 -1.034759E+0000  4.193396E+0000
 -3.610836E+0000 -9.982127E-0001
  1.458857E+0000 -4.506711E+0000
  3.433230E+0000  1.614494E-0001
 -1.439675E+0000  5.333921E+0000
 -1.542576E+0000 -1.588426E+0000
 -2.800813E+0000 -5.089147E-0001
  1.732410E+0000 -3.685879E-0001
  2.904369E+0000  6.344532E-0001
 -2.839603E+0000  1.228973E+0000
 -1.107222E+0000 -3.373667E+0000
  4.148251E+0000 -6.554067E-0001
 -2.115505E+0000  4.764172E+0000
  3.008700E-0001  1.166555E+0000
 -1.290981E-0001 -3.102727E+0000
  1.832682E+0000  2.406802E+0000
  3.856622E+0000  1.578279E+0000
 -4.111788E+0000  9.676579E-0001
  7.136893E-0002 -1.432921E+0000
  2.951126E+0000 -1.763157E+0000
 -1.684874E+0000  1.941911E+0000
  1.704504E+0000  6.901106E-0001
 -2.825788E-0001 -2.717066E+0000
  1.760594E+0000  1.969423E-0001
  8.967501E-0001  1.683797E+0000
 -7.858617E-0001 -1.328377E-0001
 -2.342766E+0000 -2.897571E+0000
  1.152994E+0000 -9.902852E-0001
 -1.183951E-0001  3.587009E+0000
 -6.676687E-0001  7.340047E-0001
 -8.050949E-0001 -1.805386E+0000
  8.205182E-0001 -1.874146E+0000
  1.078300E+0000  2.113257E+0000
  1.990549E+0000  7.063032E-0001
 -4.950154E+0000 -4.987969E-0002
  1.018377E+0000 -3.942902E+0000
  1.325297E+0000  1.471909E+0000
  3.223007E-0001  4.136251E+0000
 -5.084492E+0000 -5.606689E-0001
 -8.190528E-0001 -4.116647E+0000
  3.242896E+0000 -4.443438E-0001
  4.768417E-0001  3.553089E+0000
 -1.835473E+0000 -1.976379E+0000
 -1.291285E+0000 -1.894937E+0000
  2.247817E+0000  2.907307E-0001
 -6.466709E-0002  1.708117E+0000
 -1.636815E+0000 -5.098039E-0001
  1.247619E+0000 -4.870534E-0001
  8.185910E-0001  1.068066E+0000
  7.139155E-0001  6.556817E-0001
  4.112163E-0001 -1.479454E+0000
  2.582454E-0001  7.079837E-0001
  2.586478E+0000  3.365617E+0000
 -2.445944E+0000  1.592719E+0000
 -1.548017E-0001 -2.960365E+0000
  3.396583E+0000 -8.831479E-0001
  6.871124E-0001  1.202595E+0000
 -1.671939E+0000  9.369922E-0001
  1.135800E+0000 -2.537359E+0000
  2.229029E+0000  4.188530E+0000
 -2.400409E-0001  1.853685E+0000
 -3.960668E+0000 -2.732984E-0001
  3.478744E+0000 -2.670654E+0000
  2.788348E+0000  2.325812E+0000
 -1.632803E+0000  2.425151E+0000
 -3.251812E+0000 -1.213134E+0000
  1.326987E+0000 -4.147755E+0000
  2.626402E+0000  2.134905E+0000
  1.120269E-0001  3.510665E+0000
 -3.153927E+0000 -2.681593E+0000
  3.441985E+0000  1.901047E-0001
  3.570501E-0001  1.080049E+0000
 -3.484893E+0000 -3.985214E+0000
  2.145344E+0000 -8.206932E-0001
  1.234018E+0000  8.648849E-0002
 -1.132369E+0000  2.195862E+0000
 -1.830228E+0000  2.221517E-0001
 -3.308022E-0001 -2.442741E+0000
  1.900647E+0000  6.268856E-0002
 -1.383156E+0000  3.397192E+0000
  5.162645E-0001 -1.294774E+0000
 -4.871399E+0000  6.323077E-0001
  3.755370E+0000 -1.526692E+0000
 -7.300863E-0001  1.770101E+0000
 -1.782822E+0000  1.755142E+0000
  1.021198E+0000 -2.805318E+0000
  2.138805E+0000  1.063972E+0000
  8.070386E-0002  1.582118E+0000
 -4.897963E+0000  1.521169E-0001
  4.486544E-0001 -1.785139E+0000
  2.902212E+0000 -4.181792E-0002
 -9.255677E-0001  6.848546E-0001
 -3.860076E-0001 -1.471333E+0000
  2.755561E+0000  1.509170E+0000
 -1.110978E+0000  3.012850E+0000
 -1.412171E+0000 -2.530200E+0000
  7.437315E-0001 -1.377093E+0000
  3.112724E+0000  2.950130E+0000
 -2.146003E+0000 -6.005140E-0001
 -9.013910E-0001 -8.480213E-0001
  6.293796E-0001 -1.596272E-0001
  2.512080E+0000  1.258286E+0000
 -3.646221E+0000  1.918514E+0000
  6.037316E-0001 -5.765424E+0000
 -2.845361E-0001  1.989918E-0001
  4.311432E-0001  1.103158E+0000
 -7.580864E-0001 -3.813933E-0001
 -5.253439E-0001 -1.467303E+0000
  2.505576E+0000 -1.229153E+0000
 -1.459644E+0000  2.309698E+0000
  1.589999E+0000  3.289288E-0001
 -1.533071E+0000 -1.132031E+0000
  3.462604E+0000 -5.180102E-0002
 -8.480037E-0001  3.725641E+0000
 -2.667236E+0000 -2.254577E+0000
  9.375299E-0001 -1.274093E+0000
  1.629339E+0000 -1.144054E-0002
 -1.041445E-0001  2.597102E+0000
 -1.283554E+0000 -7.057669E-0001
  1.126460E-0001 -3.373660E+0000
  2.596734E+0000  1.441750E+0000
 -1.505873E+0000 -1.523575E-0001
 -1.775165E+0000 -1.082197E+0000
  2.559336E+0000 -4.370666E+0000
  1.389471E+0000  2.220365E+0000
 -3.907059E-0001  2.752259E+0000
 -4.541447E+0000 -1.704122E+0000
  3.083119E+0000 -5.660015E-0001
  2.229928E+0000  9.725728E-0001
 -2.024633E+0000  2.957937E+0000
 -1.809359E+0000 -2.957692E+0000
  1.710250E+0000 -2.414629E+0000
  2.711511E-0001  2.991147E+0000
  8.972716E-0001  1.421173E+0000
 -3.544554E+0000 -4.281434E-0001
  4.847596E+0000 -3.306599E+0000
  1.038116E+0000  1.024778E+0000
  1.723243E+0000 -2.041336E-0002
 -2.758009E+0000  2.285597E-0001
  8.175122E-0001 -2.649420E+0000
  1.328610E+0000 -2.735590E+0000
  3.441140E+0000  4.976149E-0001
  4.008538E-0001  1.276954E+0000
 -1.775572E+0000  4.379958E-0001
 -2.208653E+0000 -2.664420E+0000
  4.457239E+0000 -2.597977E+0000
  1.405851E+0000  1.949145E+0000
 -2.130335E+0000  1.790872E+0000
 -1.763384E+0000 -2.583779E+0000
  3.691474E+0000 -3.502520E+0000
 -1.083368E+0000  3.257401E+0000
  5.861772E-0001  9.638191E-0001
 -2.897761E+0000  4.905934E-0001
  2.699717E+0000 -3.778677E+0000
 -9.059300E-0001  2.751961E+0000
  1.614152E+0000  1.584256E+0000
 -1.150365E+0000 -3.693301E+0000
  4.174384E+0000 -7.194218E-0001
 -2.179141E+0000  4.176423E+0000
 -1.579939E+0000 -8.308535E-0001
 -6.021553E-0001 -3.380779E+0000
  3.880724E+0000 -1.307377E+0000
 -2.021669E+0000  1.559440E+0000
 -8.896104E-0001  9.148861E-0002
  5.087161E-0001 -1.836775E-0001
  5.706432E-0001  1.006725E+0000
 -7.707731E-0001 -3.933614E-0002
 -4.019947E-0001 -1.328677E+0000
  3.367458E-0001 -1.311780E+0000
  2.185252E+0000  1.701476E+0000
 -1.145683E+0000 -2.000679E+0000
 -3.450114E+0000 -1.427362E-0001
  5.343226E+0000 -2.059428E+0000
 -2.489462E+0000  4.549159E+0000
 -1.884821E+0000 -2.528665E-0001
  1.110451E+0000 -3.488959E+0000
  9.416870E-0001 -1.288434E+0000
  1.360839E-0001  1.436584E+0000
 -1.794164E-0001  9.591360E-0001
 -2.393648E+0000 -1.606987E+0000
  2.048659E+0000 -1.903998E+0000
 -4.502622E-0002  2.557408E+0000
 -1.484205E+0000  7.836294E-0001
 -3.034163E+0000 -1.552604E+0000
  7.332082E-0001 -7.121607E-0001
 -1.422137E+0000  1.670022E+0000
  4.410581E-0001 -6.038047E-0001
 -1.853530E+0000  1.984067E+0000
 -1.109294E+0000 -1.877069E+0000
  8.865002E-0001  1.446364E-0001
  2.137136E+0000  1.490565E+0000
 -2.437283E+0000  1.800688E+0000
 -1.314381E+0000 -1.869582E+0000
  3.130414E+0000 -5.729654E-0001
 -1.496054E+0000  8.464154E-0001
  3.194255E+0000  1.839937E-0001
 -1.396751E+0000 -6.415633E-0001
 -2.026279E+0000 -5.938992E-0002
  3.372713E+0000 -7.750337E-0001
 -2.410147E-0001  2.824780E+0000
 -1.109255E+0000  3.316083E+0000
 -2.073614E+0000 -1.992115E+0000
  2.421480E+0000 -4.758822E+0000
  2.106164E-0001  4.430312E+0000
 -1.483991E+0000  6.047286E-0001
 -3.645920E-0001 -2.779922E+0000
  2.560544E+0000  4.165086E-0001
 -9.934474E-0002  2.071621E+0000
 -3.434712E+0000 -1.765312E+0000
 -6.883555E-0001 -5.750418E-0002
  3.284525E+0000 -1.655570E+0000
 -2.325597E+0000  2.838693E+0000
  3.807346E-0001 -2.446096E+0000
 -2.562961E-0001  2.434172E-0001
  6.138300E-0001  1.457636E+0000
  1.012363E+0000  1.917373E+0000
 -3.173149E+0000 -3.610277E-0001
  7.673277E-0001 -1.310835E+0000
  7.964869E-0001 -9.002623E-0001
  1.169127E+0000  8.527157E-0001
  1.979866E-0001  1.413946E+0000
 -2.995446E+0000 -1.223526E+0000
  1.995362E+0000 -2.214699E+0000
  1.112178E+0000  1.552847E+0000
 -2.096598E-0002  1.971599E+0000
 -1.158153E+0000 -1.029295E+0000
  5.054168E-0001 -1.763186E+0000
  2.397832E+0000 -4.251466E-0001
 -1.295202E+0000  1.269929E+0000
  8.491402E-0001 -1.581850E+0000
 -1.186999E+0000  5.803316E-0001
 -1.794696E-0001 -8.096648E-0001
  1.101821E+0000 -1.047969E+0000
  5.929961E-0001  9.600304E-0001
  5.975835E-0002 -4.666340E-0002
  1.233165E+0000 -2.085257E+0000
  6.853770E-0001  1.306581E+0000
  1.546867E+0000  1.697999E+0000
 -1.711113E+0000  6.821191E-0001
  1.960240E+0000 -4.403986E-0002
 -2.049681E+0000  1.327777E+0000
  1.904960E-0002  7.916684E-0001
  1.286434E-0001 -1.876917E+0000
 -9.828403E-0001  2.019541E+0000
 -1.166919E+0000 -5.122681E-0001
 -9.826310E-0001  1.145611E-0001
 -9.771584E-0002  7.070141E-0001
  5.727112E-0001 -7.516926E-0001
 -6.526122E-0001  1.358608E+0000
  7.479747E-0001  1.560302E-0001
 -2.161997E+0000 -1.880774E+0000
  8.199297E-0001 -1.777618E+0000
  1.784601E+0000  2.326447E+0000
  5.869034E-0002  1.495160E+0000
 -2.053497E+0000 -3.526429E-0001
  1.945388E+0000 -1.204641E+0000
  2.941585E-0001  1.996693E+0000
 -1.159849E+0000  1.882107E-0001
 -7.731862E-0001 -2.357213E+0000
  2.598115E+0000 -4.109812E-0001
  9.384627E-0001  2.110850E+0000
 -3.500638E+0000  1.293427E+0000
 -8.485177E-0001 -4.674380E+0000
  1.105702E+0000  1.596093E+0000
  1.933626E+0000 -5.121726E-0001
 -2.804250E+0000 -9.721879E-0001
  3.935532E+0000 -2.802728E+0000
 -2.166201E+0000  4.742909E+0000
  2.444309E+0000 -9.291867E-0001
 -2.147505E+0000 -3.161830E+0000
  7.312733E-0001  5.199437E-0001
  2.828251E+0000  2.368736E+0000
 -3.073623E+0000  1.040598E+0000
 -1.255835E+0000 -3.886336E+0000
  1.286286E+0000 -8.703795E-0001
 -1.073126E-0001  1.532517E+0000
 -1.697151E+0000  1.484014E+0000
 -1.813504E+0000 -1.672328E+0000
  1.917702E+0000 -2.848723E+0000
  2.734834E+0000  3.707489E+0000
 -2.228197E+0000  2.598830E+0000
 -1.089072E+0000 -1.811347E+0000
  1.647132E-0001 -1.049032E+0000
  2.270925E+0000  1.842926E+0000
 -2.598575E+0000  3.469137E+0000
 -1.065452E+0000 -3.623625E+0000
 -2.143927E-0001 -6.337030E-0001
  5.228674E+0000  3.339098E+0000
 -3.264604E+0000  2.799768E+0000
 -1.218257E+0000  1.165099E+0000
 -6.777758E-0001 -3.117570E+0000
  4.670017E+0000 -4.472994E-0001
 -1.600997E-0001  4.236714E+0000
 -2.587688E+0000 -5.685547E-0001
  1.986985E-0001 -2.014282E+0000
  1.101012E+0000 -1.075280E+0000
 -6.261447E-0001  1.333859E+0000
 -6.432218E-0001  1.482991E+0000
 -1.707166E+0000 -1.653579E+0000
  1.470708E-0001 -1.927547E+0000
  2.132671E+0000  4.785478E+0000
 -2.514552E+0000  9.056039E-0001
 -1.557058E+0000 -8.708808E-0001
  4.536770E+0000 -2.629303E+0000
  6.548910E-0001  3.412749E+0000
 -1.304524E+0000  3.794749E+0000
 -3.200257E+0000 -1.651503E+0000
  2.802965E+0000 -1.617115E+0000
  1.672839E+0000 -3.049945E-0001
 -1.666453E+0000  9.751268E-0001
 -2.584680E+0000 -3.428486E+0000
  2.672080E+0000 -1.109639E+0000
  1.310435E+0000  3.044481E+0000
 -9.067129E-0001  8.219110E-0001
 -1.386552E+0000 -2.770808E-0002
  2.266822E+0000 -1.188643E+0000
 -1.144736E+0000  1.808049E+0000
 -5.798199E-0001  1.156213E+0000
 -1.872371E+0000 -4.815980E-0001
  3.663500E+0000 -2.835916E+0000
  1.355141E+0000  1.117426E+0000
  1.371986E-0001  2.831389E+0000
 -2.586402E+0000 -2.419711E+0000
 -5.461901E-0001 -3.826634E+0000
  4.315041E+0000  2.787161E+0000
 -2.927777E+0000  2.779003E+0000
 -3.092250E+0000 -1.179085E+0000
  8.687282E-0001 -2.562544E+0000
  8.046482E-0001  1.902276E+0000
 -1.558096E+0000  2.413016E+0000
 -3.184301E+0000 -2.926701E+0000
  2.641047E+0000 -3.237468E+0000
  2.374087E+0000  5.377889E-0001
 -1.819048E+0000  2.390150E+0000
  1.135589E+0000 -3.909800E+0000
 -1.304314E-0001 -1.322597E+0000
  2.889718E+0000  9.465351E-0001
 -1.550638E+0000 -8.924992E-0001
 -1.184428E+0000 -2.437124E+0000
  5.675809E+0000  2.391035E-0002
 -2.749641E+0000  3.548886E+0000
 -4.524335E+0000  8.195958E-0001
  1.760900E+0000 -5.197536E+0000
  2.575916E+0000  1.488681E+0000
 -7.288348E-0001  1.861217E+0000
 -2.930885E+0000  1.737958E-0001
  1.961614E+0000 -4.872437E+0000
  1.811871E+0000  1.247164E+0000
  1.188601E+0000  3.728504E+0000
 -3.670295E+0000 -4.502199E+0000
  2.217402E+0000 -1.647231E+0000
  3.095918E+0000  1.537382E+0000
 -2.457272E+0000  4.247622E+0000
 -3.528930E+0000 -5.203017E+0000
  1.156061E+0000 -1.667575E+0000
  7.648829E+0000  2.129639E+0000
 -4.960940E+0000  4.647039E+0000
 -6.185386E-0001 -2.345379E+0000
 -7.103392E-0001 -1.354345E+0000
  3.367247E+0000  4.871818E-0001
 -2.481941E+0000  1.388081E+0000
 -2.683850E+0000  3.875243E-0001
  1.640239E+0000 -1.898782E+0000
  2.280071E+0000 -3.989027E+0000
  1.870632E-0001  4.059472E+0000
 -2.472228E+0000  3.433960E-0001
  8.656285E-0001 -3.046296E+0000
  3.539786E+0000  2.093659E+0000
 -1.397588E-0001  3.323953E+0000
 -2.045920E+0000 -8.913259E-0002
 -1.619080E-0001 -1.257536E+0000
  2.332348E+0000  3.382800E-0001
 -1.772355E+0000  1.139128E+0000
 -3.651796E+0000 -3.991390E+0000
  3.747186E+0000 -1.498731E-0001
 -1.246578E+0000  3.053671E+0000
 -1.727268E+0000  7.777569E-0001
  2.213059E+0000 -4.429850E+0000
 -8.543784E-0001  3.051145E-0001
  5.144886E+0000  1.593963E+0000
 -4.470456E+0000  9.104195E-0001
 -1.498263E+0000 -2.479607E+0000
  1.738056E+0000 -1.925807E+0000
  1.004990E+0000  1.813076E-0001
  5.782837E-0001  4.252674E+0000
  2.258761E-0001  2.761218E-0002
 -1.326078E+0000 -2.093732E-0001
  5.838487E-0001  8.323590E-0001
  1.128997E+0000  3.881503E-0001
 -1.349872E+0000 -1.198243E+0000
  6.492277E-0001 -4.498978E-0001
 -7.705669E-0001 -5.405302E-0001
 -5.270403E-0002 -9.736823E-0001
  2.646439E+0000  2.645444E-0001
 -2.523129E+0000  1.932415E+0000
  1.559104E-0002 -1.540243E+0000
 -3.062330E-0001 -4.710224E-0002
  3.348878E+0000 -1.338808E+0000
 -1.440571E+0000  2.664352E+0000
  4.823331E-0001 -8.919708E-0001
 -1.296033E+0000 -8.326258E-0001
  1.952248E+0000 -4.151594E-0001
  1.650722E+0000  1.769908E+0000
 -1.634284E+0000  1.154760E+0000
 -1.269858E+0000 -2.098769E+0000
  2.348314E+0000  1.041249E+0000
  1.322172E+0000  2.787703E+0000
 -1.776885E+0000  1.782037E-0001
  5.669761E-0001 -3.275530E+0000
  3.096763E+0000  1.928317E-0001
 -1.571952E-0002  4.937754E+0000
 -5.776407E+0000 -2.704062E+0000
  1.352298E+0000 -5.999679E+0000
  2.299739E+0000  3.951919E+0000
 -1.323889E+0000  5.876922E+0000
 -4.957819E+0000 -1.411585E+0000
 -9.223756E-0001 -4.218470E+0000
  6.202423E+0000 -3.276010E+0000
  2.587288E-0002  5.846320E+0000
 -1.037919E+0000  1.394498E+0000
 -1.869025E+0000 -2.472775E+0000
  2.579419E+0000 -2.271948E+0000
  2.078270E+0000  2.062903E+0000
 -3.781181E-0001  3.364974E+0000
 -3.154499E+0000 -9.453200E-0001
  6.227029E-0001 -3.106479E+0000
  5.881458E-0003  1.803552E+0000
  9.544175E-0001  8.582591E-0001
 -5.372631E-0001 -1.863394E-0001
 -9.242979E-0001 -4.827499E-0001
  2.970427E+0000  2.574007E+0000
 -2.012552E+0000  1.450929E-0001
 -7.489445E-0002 -2.788905E+0000
  2.456109E+0000 -9.484198E-0001
  6.064438E-0001  2.212866E+0000
 -3.504501E+0000 -8.233426E-0001
 -1.382909E+0000 -3.943822E+0000
  3.054894E+0000  7.684135E-0001
 -5.321854E-0001  1.633250E+0000
 -1.578428E+0000 -2.701709E-0001
  2.855839E+0000 -2.049146E+0000
 -4.465577E-0001  6.138231E-0001
 -3.572718E-0001  3.791465E+0000
 -6.102881E-0003 -3.138647E+0000
 -2.485311E+0000 -5.282576E-0001
  1.666467E+0000 -1.278989E+0000
  2.625500E+0000  1.795044E+0000
 -2.434629E+0000  6.802894E-0001
  1.679696E+0000 -2.181931E+0000
 -1.453355E-0001  1.456857E+0000
  1.041325E+0000  1.298661E+0000
 -1.737329E+0000  7.991911E-0001
 -9.244248E-0001 -2.479392E+0000
  1.305260E+0000 -1.685098E+0000
  5.072858E-0001  1.263800E+0000
 -1.343112E+0000  4.949277E-0002
  1.901372E-0001 -2.560258E+0000
 -1.621106E+0000  4.089234E-0001
  3.600054E+0000 -1.183601E+0000
 -2.138918E+0000  2.224329E+0000
  1.201079E+0000 -1.677440E+0000
 -2.754998E-0002  8.327778E-0001
  7.069505E-0001  2.751048E+0000
 -2.411429E+0000 -9.133739E-0001
 -1.818783E+0000 -1.003082E+0000
  2.397511E+0000 -2.226172E+0000
 -9.754587E-0001  2.166602E+0000
 -3.751031E-0002  1.306950E+0000
 -2.334552E+0000 -1.366738E+0000
  1.355978E+0000 -1.288192E+0000
  1.470308E+0000  2.470391E-0001
 -1.149837E+0000  3.746539E+0000
  1.734568E-0001 -3.131087E+0000
 -1.273937E-0001 -1.706193E+0000
  5.255832E+0000  4.154433E-0001
 -2.725432E+0000  3.244439E+0000
 -1.770037E+0000 -1.177343E+0000
  1.102414E+0000 -2.118624E+0000
  4.394704E-0001  1.074251E+0000
 -1.074702E+0000  9.238346E-0001
  2.216830E-0001 -1.475518E+0000
 -4.362862E-0001 -1.091854E+0000
  1.566166E+0000  1.537096E+0000
  3.206422E+0000  1.093546E+0000
 -2.558021E+0000 -1.168186E+0000
  1.227000E+0000 -4.059869E+0000
  2.894545E+0000  3.117254E-0002
 -1.268122E+0000  2.799545E+0000
 -1.786252E+0000  1.380545E+0000
  9.365386E-0001 -3.397512E+0000
  1.711635E+0000 -2.043462E+0000
  2.075795E+0000  2.303882E+0000
 -3.172038E+0000  1.641243E-0001
  2.365657E-0001 -1.637373E+0000
  2.787568E+0000 -5.926619E-0001
 -8.901384E-0001  1.240989E+0000
 -8.207690E-0001  1.669037E+0000
 -1.751996E+0000 -5.971129E-0001
  1.318707E+0000 -2.695239E+0000
 -2.729844E+0000 -2.052300E-0002
 -1.423569E+0000 -2.439215E-0001
 -1.351649E+0000 -7.779268E-0001
  3.562551E+0000  4.178774E-0003
 -1.338992E+0000  3.079168E+0000
  4.583091E-0001 -5.168176E-0001
 -1.608493E+0000  1.163922E+0000
  2.720284E+0000  8.531935E-0001
  1.114573E+0000  1.285757E+0000
 -3.062922E+0000  2.655342E+0000
  2.428220E+0000 -1.939331E+0000
 -6.507391E-0002  1.298984E+0000
  1.297038E+0000 -5.521396E-0001
 -5.343146E-0001  7.867421E-0001
  1.446059E+0000 -1.370107E+0000
 -2.134230E-0002  2.155854E+0000
 -3.195773E-0001 -5.896353E-0001
 -3.467068E+0000 -1.309415E+0000
  2.627221E+0000 -2.094123E+0000
 -7.406034E-0001  1.802011E+0000
  3.548761E-0001  7.268617E-0001
 -6.002511E-0001 -3.344584E+0000
  1.406161E+0000  2.953293E-0001
 -5.991457E-0001  2.294205E+0000
 -1.459964E+0000 -1.153525E+0000
  6.833316E-0001 -2.779168E+0000
  2.497920E+0000  1.434092E-0001
  5.695225E-0001 -8.555728E-0001
 -1.597373E-0001 -2.560968E-0001
  1.785122E+0000 -7.667570E-0001
 -1.034436E+0000  2.489942E+0000
  9.212465E-0001  3.298600E-0001
 -3.086791E-0001 -1.884879E+0000
  2.412992E-0002  3.286005E+0000
 -5.592595E-0001 -8.983831E-0001
 -7.207865E-0001 -3.636237E+0000
 -3.327605E-0002  2.690030E+0000
  1.507599E+0000  8.068461E-0001
 -1.917852E+0000  4.145547E-0001
  5.752720E-0001  3.190453E-0001
  2.204393E+0000 -5.082581E-0002
 -6.275768E-0001  1.962423E+0000
 -5.044871E-0001 -2.650669E+0000
  3.430841E-0001  4.574596E-0001
  5.805504E-0001  1.979880E+0000
 -2.352171E+0000 -1.575221E+0000
 -1.297243E+0000 -1.695672E+0000
  2.201650E+0000 -1.383095E-0002
  2.122076E-0001  1.285056E+0000
 -3.766562E+0000 -4.711723E-0001
  6.607820E-0001 -2.371612E+0000
 -1.616196E-0001  3.459989E+0000
  3.096931E+0000 -1.636334E+0000
 -5.171977E+0000  2.050903E+0000
  2.618370E+0000 -2.244190E+0000
  1.070007E-0001 -1.524954E-0003
  1.052311E-0002  2.446291E+0000
 -7.160975E-0001 -3.242263E-0001
 -1.841034E+0000  1.353866E+0000
 -9.913945E-0001 -1.799192E+0000
  1.203920E+0000 -1.131405E+0000
 -1.755672E+0000  6.228694E-0001
 -7.271925E-0001 -2.319440E-0001
 -6.477742E-0001  1.523092E+0000
 -1.290376E+0000 -9.835832E-0001
  2.415886E+0000 -3.707846E+0000
  6.971060E-0001  4.597007E+0000
 -1.177405E+0000  1.345566E+0000
 -4.202802E+0000 -1.484509E+0000
  3.755047E+0000 -2.976908E+0000
  1.496886E+0000  2.048978E+0000
 -1.119305E+0000  1.968025E+0000
 -2.759419E-0001 -3.452614E+0000
  2.778249E+0000 -1.253448E+0000
 -1.592130E+0000 -4.319235E-0001
 -3.634567E-0001 -9.491281E-0001
  1.253106E+0000 -5.691260E-0001
 -2.089181E+0000  1.602112E+0000
 -1.490212E-0001 -1.847822E+0000
  1.899016E+0000 -3.582632E+0000
  1.800590E+0000 -5.677447E-0001
  1.807595E+0000  2.470068E+0000
 -3.913246E+0000  1.772057E+0000
  2.352938E+0000 -4.278561E+0000
 -1.341221E-0002  2.832406E+0000
  3.940978E-0002  3.544430E+0000
 -2.412522E+0000 -1.446256E+0000
 -1.948135E+0000 -1.187721E+0000
  3.803029E+0000  4.704628E-0001
 -2.045103E+0000  4.580842E+0000
 -1.824849E+0000 -1.282605E+0000
  1.703439E-0001 -3.543380E+0000
  3.557129E+0000 -3.473074E-0001
  1.002986E+0000  3.485187E+0000
 -3.424192E+0000  6.478552E-0001
  3.695353E-0001 -3.404114E+0000
  2.992575E+0000  5.579066E-0001
  1.336493E+0000  5.774184E+0000
 -5.677796E+0000  1.003173E+0000
 -1.474391E-0001 -5.469299E+0000
  2.109783E+0000  1.065755E+0000
  5.419058E-0001  5.774400E+0000
 -1.850531E+0000  1.161738E+0000
 -3.057238E+0000 -5.143914E+0000
  7.168336E+0000 -1.969581E+0000
 -1.048587E+0000  4.624823E+0000
 -3.720481E+0000  7.707896E-0001
 -9.264841E-0001 -7.895527E+0000
  4.634441E+0000 -2.146188E+0000
  2.729821E+0000  3.075984E+0000
 -2.977344E+0000  6.521245E-0001
 -2.489474E+0000 -2.745873E+0000
  3.853804E+0000 -8.875772E-0001
  3.018413E-0001  2.363439E+0000
 -2.288134E+0000  2.023255E+0000
 -1.344471E+0000 -2.027098E+0000
  7.086166E-0001 -3.323566E+0000
  2.518924E+0000  1.082097E+0000
 -2.409864E+0000  1.997691E+0000
  1.535347E+0000 -2.229752E+0000
  1.969663E+0000 -5.130523E-0001
  4.979523E-0001  3.671620E+0000
 -1.405959E+0000 -8.649525E-0002
 -2.257112E+0000 -5.770179E-0001
 -5.356871E-0001  1.455583E+0000
  1.349522E+0000 -1.275266E+0000
 -7.986858E-0001  2.563479E+0000
  1.626175E+0000 -7.056355E-0001
 -2.141591E+0000 -1.082521E+0000
  1.534559E+0000 -1.926557E+0000
  1.125948E+0000  4.538519E-0001
 -6.612404E-0001  3.373403E-0001
 -6.653816E-0001  2.706256E+0000
 -1.549186E+0000 -7.452488E-0002
  8.508773E-0001 -1.373718E+0000
  1.311126E+0000 -2.599251E-0001
 -9.066209E-0001  3.368907E+0000
 -2.185329E+0000 -3.350902E-0001
 -2.292387E+0000 -2.789337E+0000
  2.927130E+0000  1.094685E-0001
 -2.224643E-0001  4.445559E+0000
 -2.691190E-0001 -4.433351E-0001
 -2.160945E-0001 -3.461187E+0000
  3.275079E+0000  1.835445E-0001
  1.141950E+0000  3.754254E+0000
 -3.692671E+0000 -1.354365E+0000
  5.338476E-0001 -2.735027E+0000
  2.299123E+0000  2.861488E+0000
  4.250918E-0001  2.251434E+0000
 -2.344265E+0000 -8.671855E-0002
 -1.169717E+0000 -5.405088E+0000
  6.238471E+0000  7.462027E-0001
  6.007647E-0001  4.729123E+0000
 -6.171084E+0000  6.733520E-0001
  5.834010E-0001 -5.107568E+0000
  1.459041E+0000 -1.096899E+0000
  2.265303E-0001  5.408176E+0000
 -1.396003E+0000  7.566234E-0001
 -2.841197E+0000 -2.113176E+0000
  6.169959E+0000 -2.858122E+0000
  5.051271E-0001  4.647660E+0000
 -1.388960E+0000  8.335173E-0001
 -2.350317E+0000 -2.604446E+0000
  3.241326E+0000 -2.075900E+0000
  4.013074E+0000  2.370965E+0000
 -1.648953E+0000  3.408030E+0000
 -3.753805E+0000 -2.600218E+0000
 -1.988122E-0001 -4.248906E+0000
  4.634211E+0000  1.892885E+0000
 -2.591535E+0000  5.743558E+0000
 -4.740835E+0000 -1.732923E+0000
  3.965487E-0001 -4.957869E+0000
  5.257792E+0000 -6.930575E-0001
 -2.394443E+0000  7.783343E+0000
 -2.986768E+0000 -1.314983E+0000
 -6.414473E-0001 -5.184370E+0000
  4.188709E+0000 -2.231831E-0002
  1.252981E+0000  2.270060E+0000
 -5.205904E+0000  1.685051E+0000
  1.200122E+0000 -6.867645E+0000
  1.854375E+0000  2.117226E+0000
  2.077412E+0000  4.150361E+0000
 -4.901639E+0000  1.908720E+0000
 -1.788122E+0000 -2.850953E+0000
  2.220848E+0000 -1.889941E+0000
  2.011778E+0000  4.083240E+0000
 -1.858132E+0000  4.254080E-0001
 -2.143081E+0000 -2.594213E+0000
  4.606298E+0000 -1.634074E+0000
 -7.982414E-0001  3.363186E+0000
 -1.620619E+0000  1.699645E-0001
  8.746169E-0001 -4.407063E+0000
  3.486023E+0000  8.652242E-0001
 -5.816462E-0001  4.202017E+0000
 -2.526273E+0000 -1.793382E+0000
 -1.088552E+0000 -5.984798E-0001
  2.291527E+0000  5.353458E-0001
 -1.636662E+0000  2.344908E+0000
  3.239092E-0001 -1.724368E+0000
 -7.286587E-0001  5.191991E-0001
  5.024307E-0001  1.042512E+0000
 -8.313886E-0001 -7.271580E-0001
  1.733726E+0000 -5.658038E-0001
  8.627659E-0001 -4.578610E-0001
  8.598848E-0001  2.064756E+0000
 -2.759784E+0000 -2.701294E-0001
 -8.643831E-0002 -3.004363E+0000
  3.396738E+0000 -3.163980E-0001
  6.598958E-0001  3.199095E+0000
 -1.639512E+0000  1.692709E+0000
 -1.129166E+0000 -1.742436E+0000
  2.927299E+0000 -2.153828E+0000
  4.159661E-0001  2.515402E+0000
 -1.157889E+0000  1.237255E+0000
 -3.228861E+0000 -2.320872E+0000
  1.252837E+0000 -1.308421E+0000
  1.317811E+0000  1.661356E+0000
 -5.062626E-0001 -9.072719E-0002
 -1.430862E+0000 -2.121719E+0000
  3.118051E+0000 -1.987498E+0000
  1.752393E+0000  3.792074E+0000
 -2.670284E+0000  4.492566E-0001
  2.333546E-0001 -4.190366E+0000
  2.411378E+0000  7.488343E-0001
  2.171480E+0000  2.879173E+0000
 -3.297495E+0000 -4.456983E-0001
  1.798435E+0000 -3.219112E+0000
  2.763818E-0001 -1.951674E-0001
 -1.525283E+0000  2.310507E+0000
 -1.800777E+0000 -1.786564E+0000
  3.131184E-0001  5.084150E-0001
  8.952242E-0001 -2.748232E-0002
 -1.420068E+0000  1.709048E+0000
 -1.576189E+0000 -6.737653E-0001
  1.761584E+0000 -1.657587E+0000
 -2.648848E-0001 -4.977031E-0001
  8.162379E-0001 -5.481552E-0001
  6.720654E-0001  1.994539E+0000
 -5.248753E-0002 -9.762554E-0001
 -9.891951E-0001 -2.586823E+0000
  1.046765E+0000 -1.790524E+0000
  2.097651E-0002  2.944532E+0000
 -1.693070E+0000  1.211708E+0000
  3.629823E-0001 -2.023159E+0000
  7.230073E-0001 -1.898910E-0001
  1.623820E+0000  1.772197E+0000
 -1.692357E+0000  2.830387E+0000
 -1.859864E+0000 -1.015972E+0000
  1.336172E+0000 -2.343357E+0000
  2.568756E+0000 -3.705589E-0001
  7.950080E-0001  5.093371E+0000
 -3.795005E+0000 -4.440581E-0002
 -7.383291E-0001 -2.916675E+0000
  2.265288E+0000 -1.695861E+0000
  2.171529E+0000  4.148187E+0000
 -3.200694E+0000  3.285863E+0000
 -2.419073E+0000 -3.303982E+0000
  1.294401E+0000 -3.394470E+0000
  2.083363E+0000 -1.516703E+0000
 -1.240024E+0000  1.229960E+0000
  1.960862E+0000 -1.916919E+0000
 -7.754378E-0001  1.048668E+0000
  8.684756E-0001  1.071473E-0001
 -4.652167E+0000 -1.390008E+0000
 -7.856940E-0001 -3.144776E+0000
  1.796829E+0000  9.926732E-0001
 -4.933370E-0001  1.999716E+0000
 -1.218967E+0000 -1.834302E-0001
  7.888142E-0001 -2.824848E+0000
  2.218061E-0001 -1.696309E+0000
  2.502416E+0000  2.047778E+0000
 -3.050952E+0000  1.010790E+0000
 -1.821843E+0000 -2.010974E+0000
  4.415326E-0001 -7.900015E-0001
  5.655447E+0000 -9.674223E-0001
 -4.768713E+0000  3.582596E+0000
 -6.772534E-0001 -3.692123E+0000
  9.709656E-0001 -1.377559E+0000
  3.518542E+0000  2.283888E+0000
 -4.835255E+0000  2.193892E+0000
  1.384519E-0001 -2.483040E+0000
  1.499378E+0000 -1.610099E+0000
  2.725193E+0000  3.148061E+0000
 -2.907098E+0000  2.130182E+0000
 -2.667233E-0001 -2.055942E+0000
  3.476693E-0001 -1.009719E+0000
  2.505974E+0000 -2.827462E-0001
 -7.715021E-0001  2.872766E+0000
 -2.591583E+0000 -2.318770E+0000
 -1.860150E-0001 -1.318567E+0000
  2.527500E+0000 -6.305792E-0001
 -2.524677E-0001  3.320038E+0000
  2.486746E-0001  1.923112E-0001
 -3.774529E+0000  8.750101E-0002
  3.973551E+0000 -3.010197E+0000
 -2.300150E+0000  3.045674E+0000
  1.349637E+0000  1.588605E+0000
 -1.480532E+0000 -2.644296E+0000
 -1.350689E+0000 -2.981669E-0001
  3.844928E+0000 -2.093908E+0000
 -2.851391E+0000  2.219917E+0000
  5.193869E-0001 -9.026922E-0001
 -2.296118E-0001 -2.370369E-0001
 -1.783098E+0000  2.255174E-0001
  4.130270E+0000 -9.657848E-0002
 -6.617656E-0001  2.205244E+0000
 -4.476996E-0001 -1.020245E-0001
  4.990956E-0001 -1.082474E+0000
  1.865643E+0000  3.677035E-0001
 -2.328034E+0000  1.858901E+0000
  6.268978E-0001 -1.812541E-0001
 -1.806917E+0000 -1.702310E+0000
  1.779666E+0000  1.296941E+0000
  1.733584E-0001 -6.302211E-0001
 -2.863268E+0000  2.473724E+0000
  1.957265E+0000 -2.396410E+0000
  2.098490E-0002 -1.821986E+0000
 -1.257322E-0001  1.472187E+0000
 -1.153514E+0000  1.565750E+0000
 -1.280424E+0000 -3.194871E+0000
  2.009079E+0000  4.702612E-0001
  2.048816E+0000  3.476003E+0000
 -1.609359E+0000  1.524407E+0000
 -1.665002E+0000 -4.439786E+0000
  5.189448E-0001 -9.248580E-0001
  3.811058E-0001  3.337864E+0000
 -2.436481E+0000  1.123564E+0000
  1.566727E+0000 -4.301795E+0000
  3.262681E+0000  1.792452E-0002
  1.071934E+0000  9.892412E-0001
 -4.188497E+0000  2.602476E+0000
  3.398480E+0000 -3.830708E+0000
 -8.859408E-0001  1.596714E+0000
  2.764713E-0001  2.714044E-0001
 -1.872599E+0000 -3.635359E+0000
  1.888916E+0000 -1.301671E+0000
  1.480428E+0000  1.007520E+0000
 -3.114003E+0000  1.772833E+0000
 -8.334119E-0001 -8.837268E-0001
  2.001091E+0000 -2.436783E+0000
  1.578614E+0000 -1.306479E+0000
  8.257220E-0002  2.350257E+0000
 -1.329354E+0000 -1.183535E+0000
  1.636780E+0000 -3.223810E+0000
  1.772244E+0000 -2.479682E+0000
 -1.004719E+0000  1.219952E+0000
  5.023241E-0001 -1.515051E+0000
  1.230961E+0000 -1.092798E+0000
 -9.282761E-0001  2.985367E+0000
 -2.578218E+0000 -3.612589E-0001
 -8.090896E-0002 -6.883366E-0001
  3.272814E+0000 -1.991390E-0001
  1.713739E+0000  3.123743E+0000
 -4.482881E+0000  3.055648E+0000
 -1.842440E+0000 -3.874453E+0000
  3.319059E+0000 -4.008744E-0001
  2.313799E+0000  1.459261E+0000
 -1.864610E+0000  2.591168E+0000
 -2.558743E+0000 -2.788543E+0000
 -1.155793E+0000 -4.387216E+0000
  2.281399E+0000 -4.501284E-0001
  3.112845E+0000  2.109649E+0000
 -4.425490E+0000  2.309443E+0000
 -1.036777E+0000 -4.112191E+0000
  3.950361E+0000  1.004799E+0000
 -1.814844E+0000  2.765606E+0000
 -3.774671E+0000 -7.931322E-0001
 -6.728845E-0001 -3.507808E+0000
  4.425147E+0000  1.643564E-0001
 -5.234009E-0001  2.986390E+0000
 -4.394604E+0000 -9.990175E-0001
  2.889995E-0001 -3.225412E+0000
  5.711691E+0000  5.909064E-0001
 -1.683246E+0000  3.254190E+0000
 -1.889775E+0000  5.432653E-0001
 -6.421790E-0002 -3.053341E+0000
  3.177102E+0000  2.523106E+0000
 -1.008592E+0000  3.296740E+0000
 -2.003690E+0000 -3.381637E-0001
 -1.545102E+0000 -1.215038E+0000
  1.726188E+0000 -7.763155E-0001
  7.813094E-0001  2.243201E+0000
 -9.568986E-0002  2.664466E+0000
  1.238742E+0000 -3.102784E+0000
  1.506871E+0000  7.405754E-0001
  1.314245E+0000  1.082570E+0000
 -2.154599E+0000  8.752682E-0001
 -1.650722E+0000 -3.261267E+0000
  1.578628E+0000 -1.377000E+0000
  1.659493E+0000 -8.253258E-0002
 -1.542702E+0000  1.011500E+0000
  9.948968E-0001  8.811638E-0001
 -6.630938E-0001 -2.056146E-0001
 -6.480061E-0001 -2.690087E-0001
  2.480771E+0000  4.301120E-0001
  1.966329E+0000  2.524939E+0000
 -2.569980E+0000  4.803996E-0001
  1.201585E+0000 -1.434311E+0000
 -6.763887E-0001 -2.462143E-0001
 -2.028900E-0001  1.949772E+0000
 -1.141114E-0001 -1.626499E+0000
 -1.262555E+0000 -2.176711E+0000
  1.430887E+0000 -9.555544E-0001
  4.878199E+0000  9.097584E-0001
 -2.776450E+0000  2.680879E+0000
 -1.102005E+0000 -2.448311E+0000
  2.057294E+0000 -1.061319E+0000
 -7.145974E-0001  2.088970E+0000
 -4.331930E+0000 -2.292019E+0000
  8.975747E-0001 -3.096551E-0001
  3.018680E-0001  7.660722E-0001
 -1.472029E+0000  2.860152E+0000
  8.030904E-0001 -8.600591E-0001
 -2.035152E-0001 -2.787176E+0000
 -2.041742E+0000  2.472830E+0000
  2.610848E+0000 -1.189579E+0000
 -1.932729E+0000 -2.176546E-0002
  1.764887E+0000 -7.041551E-0001
 -3.607153E-0001  2.472490E-0001
 -2.013227E+0000 -7.744302E-0001
  6.928231E-0001 -1.673871E+0000
  1.069134E+0000  4.007199E-0001
  4.383273E-0001  8.396537E-0001
 -1.974434E+0000  9.147829E-0003
  3.806073E-0001 -2.588728E+0000
  6.288124E-0001  1.521287E+0000
  6.866894E-0001  1.890338E+0000
 -5.332605E+0000 -3.028271E-0001
  2.020842E+0000 -3.999549E+0000
  2.449496E+0000  1.741270E+0000
 -9.498283E-0001  4.268924E-0001
 -9.737562E-0001 -3.573772E+0000
 -3.424867E+0000 -1.394696E+0000
  6.011703E+0000 -2.538825E+0000
  1.232574E-0001  2.961462E+0000
 -2.086977E+0000  2.163139E+0000
 -8.994981E-0001 -4.690779E+0000
  1.982091E+0000 -3.142030E+0000
  2.367462E+0000  4.570054E+0000
 -2.441720E+0000  2.848855E+0000
 -2.910925E+0000 -3.164247E+0000
  3.140163E+0000 -4.349555E+0000
  4.893179E-0001  2.749189E+0000
  9.796541E-0001  1.460726E+0000
 -2.730438E+0000 -1.044448E-0002
  2.686913E+0000 -3.688588E+0000
  3.208725E-0001  8.074197E-0001
  4.157526E-0001  7.792715E-0001
 -3.750478E+0000  1.658912E+0000
  1.094800E+0000 -2.171644E+0000
 -4.252619E-0001 -5.602763E-0001
  1.344739E+0000  2.685349E+0000
  5.020914E-0001 -6.810149E-0001
 -4.278610E+0000 -3.163594E-0001
  2.541858E+0000 -1.664243E+0000
  4.104251E+0000 -1.749974E+0000
 -1.922330E+0000  5.368544E+0000
 -6.242184E-0001 -1.267729E+0000
  1.945178E+0000 -2.695532E+0000
  1.487949E+0000  1.726813E+0000
  2.592424E-0001  5.715908E-0001
 -4.502677E-0002 -1.589532E-0001
  2.634904E+0000 -1.877688E+0000
  1.032968E-0001 -1.493129E+0000
  6.088175E-0001  2.992843E+0000
  3.004639E-0001 -1.572744E+0000
 -2.163165E+0000  1.163577E+0000
  2.808032E+0000 -2.216838E+0000
 -2.448379E+0000  2.340415E+0000
  3.022311E+0000 -4.808167E-0001
 -1.207199E+0000 -8.763509E-0002
 -1.319272E+0000 -1.440175E-0002
  1.357319E+0000 -1.676846E+0000
  2.605889E-0001  4.715690E-0001
  4.782410E-0001 -1.191760E+0000
 -3.065912E+0000 -8.318597E-0001
  1.807719E+0000 -1.345017E+0000
 -2.001329E+0000  2.334018E+0000
 -4.283293E-0001  4.876240E-0001
  1.353604E+0000 -1.926204E+0000
 -1.919684E+0000  2.216024E+0000
  7.512266E-0001 -7.642822E-0001
 -2.258828E+0000 -1.435091E-0001
  2.823494E+0000  3.094848E+0000
 -2.199399E+0000 -1.152317E-0002
 -3.067810E+0000 -1.910806E+0000
  5.132172E+0000 -5.777163E+0000
  2.179904E+0000  4.718120E+0000
 -1.354426E+0000  3.580083E+0000
 -5.885243E+0000 -2.491730E+0000
  2.979784E+0000 -2.939160E+0000
  1.947987E+0000  1.722311E+0000
 -3.318461E+0000  5.121492E+0000
 -3.161482E+0000 -1.411627E+0000
  1.836214E+0000 -3.290865E+0000
  5.709819E+0000  2.302547E+0000
 -5.330186E+0000  4.256132E+0000
 -3.698167E+0000 -5.718374E+0000
  4.733654E+0000 -3.943611E+0000
  3.267731E+0000  3.597124E+0000
 -5.122255E+0000  4.231709E+0000
 -1.603905E+0000 -4.417157E+0000
  3.100225E+0000 -1.673459E+0000
  3.111094E+0000  6.219760E+0000
 -6.778992E+0000  1.527438E+0000
 -2.704699E+0000 -5.536875E+0000
  4.725837E+0000 -3.850517E+0000
  1.943212E+0000  4.073672E+0000
 -2.534524E+0000  2.327251E+0000
 -2.995353E+0000 -1.634265E+0000
  1.371165E+0000 -3.237307E+0000
  4.241526E+0000  4.959286E-0001
 -4.293674E-0001  3.008683E+0000
 -2.446113E+0000  1.572891E+0000
 -1.130063E-0001 -1.753112E+0000
 -1.251246E+0000  4.631413E-0001
  1.096671E+0000  8.593935E-0001
 -2.276538E+0000 -2.944192E+0000
  1.975483E-0001 -1.241191E+0000
  3.355535E+0000  1.945082E+0000
 -3.323139E+0000  2.141830E+0000
  8.745289E-0001 -2.981516E+0000
 -2.630816E-0001  6.345279E-0002
  1.832261E+0000  1.264442E+0000
 -8.314592E-0001  2.016595E+0000
 -1.763568E+0000 -6.023943E-0001
  2.279982E+0000 -2.430563E+0000
  2.420140E+0000  2.108955E+0000
 -3.618816E+0000  1.109672E+0000
 -8.719546E-0001 -1.022363E+0000
  1.665158E+0000 -1.043166E+0000
  1.233459E+0000  1.007419E+0000
 -3.533756E-0001 -2.547752E-0001
 -1.784698E+0000 -1.325674E+0000
 -5.016480E-0001 -2.158236E+0000
 -5.643183E-0002  1.323319E+0000
 -8.178877E-0002  8.604113E-0001
 -1.812705E+0000 -2.356884E+0000
 -1.314417E+0000 -3.339949E-0002
  3.790569E+0000  1.514623E+0000
 -1.823535E+0000  1.271900E+0000
 -2.062910E+0000  1.196879E-0001
  2.892830E+0000 -2.474076E+0000
  9.963317E-0002  3.399697E+0000
 -4.974853E-0001 -1.511497E+0000
  5.671461E-0001 -1.577133E+0000
  5.343178E-0001 -7.372482E-0001
 -6.882825E-0001  2.907532E+0000
 -5.128062E-0002 -8.596248E-0001
 -1.953478E+0000 -8.179085E-0001
  9.256484E-0001  8.939666E-0001
 -1.526869E+0000 -1.252458E+0000
  1.846067E+0000  2.337801E-0001
  3.367346E+0000  4.515013E-0001
 -2.593303E+0000  2.943553E+0000
 -1.102787E+0000 -3.104562E+0000
 -1.603613E+0000 -1.134452E+0000
  1.457595E+0000  7.793382E-0001
 -1.194185E+0000  6.188215E-0001
 -2.520707E+0000 -2.483796E+0000
  7.541227E-0001 -4.242406E+0000
 -1.488675E-0001  1.732867E+0000
  2.576759E+0000  1.849072E+0000
 -3.629084E+0000  2.615278E+0000
 -4.247350E-0001 -1.897867E+0000
 -6.398238E-0001 -1.551094E+0000
  3.833269E+0000 -2.139945E+0000
 -8.740799E-0002  4.092308E+0000
 -1.307386E+0000  1.789141E-0001
 -4.081517E-0001 -3.644741E+0000
  2.124118E+0000  1.684560E+0000
  8.122351E-0001  1.610930E+0000
 -2.135549E+0000  5.411183E-0002
 -1.706490E+0000 -1.700737E+0000
  2.464779E+0000 -2.561590E+0000
  2.631298E-0001  3.947436E+0000
 -1.320420E+0000  3.565229E+0000
 -3.071091E+0000 -2.045897E+0000
  3.216493E-0001 -2.141590E+0000
  8.103248E-0001 -7.454201E-0001
  4.450498E+0000 -1.611363E+0000
 -9.624079E-0002  1.277635E+0000
 -7.364396E-0001 -1.989295E+0000
 -1.487165E+0000 -9.257805E-0001
  4.926857E+0000  3.582865E-0001
 -3.010741E+0000  3.709372E+0000
  9.067830E-0001 -1.493845E+0000
 -1.919540E+0000 -3.188795E+0000
  3.833734E+0000  1.194584E+0000
  1.319470E+0000  2.538460E+0000
 -3.579715E+0000  2.300315E+0000
  2.357804E-0001 -1.757285E+0000
 -1.113842E+0000 -2.028697E+0000
  1.173319E+0000  2.201422E+0000
  6.980770E-0002  2.887178E+0000
 -1.464261E+0000 -7.228057E-0001
 -7.749645E-0001 -2.328257E+0000
  3.563303E+0000  1.891684E+0000
 -1.032175E+0000  3.856980E+0000
 -2.714939E+0000  5.979584E-0001
  7.419578E-0001 -2.402879E+0000
  6.758497E-0001  1.371385E+0000
  9.517440E-0001  3.566690E+0000
 -1.939939E+0000 -5.562788E-0001
 -1.488150E+0000 -1.844804E+0000
  2.581060E+0000 -7.720308E-0001
 -8.240800E-0001  3.534145E+0000
  8.116094E-0001  2.355406E+0000
 -1.435883E+0000 -2.474895E+0000
  3.209656E+0000 -2.581394E+0000
  2.566082E+0000  2.009569E+0000
 -1.995634E+0000  2.210859E+0000
 -7.506114E-0001 -3.952105E+0000
  1.577959E+0000 -6.526588E-0001
  2.022779E+0000  2.603280E+0000
 -3.257370E+0000  8.243398E-0001
 -1.184967E+0000 -1.877899E+0000
  3.905971E+0000  1.111016E+0000
 -3.514626E-0001  2.646413E+0000
 -4.127484E+0000 -1.588429E+0000
 -1.242928E+0000 -4.421691E+0000
  5.837812E+0000 -3.377793E-0001
 -9.211186E-0001  6.960114E+0000
 -3.361109E+0000  1.425302E+0000
 -3.086422E+0000 -5.616191E+0000
  5.194231E+0000 -2.411539E+0000
  2.554037E+0000  6.256078E+0000
 -1.274956E+0000  1.749640E+0000
 -5.582588E+0000 -5.114415E+0000
  6.224784E+0000 -4.197450E+0000
  3.551155E+0000  5.476626E+0000
 -4.087986E+0000  6.265085E+0000
 -3.605054E+0000 -8.308664E+0000
  2.286413E+0000 -3.374703E+0000
  5.905462E+0000  4.896551E+0000
 -4.427596E+0000  4.363284E+0000
 -6.799260E+0000 -5.708701E+0000
  7.910955E+0000 -2.406535E+0000
  1.730050E+0000  6.553376E+0000
 -5.389743E+0000  2.911413E+0000
 -2.607840E+0000 -5.305895E+0000
  5.800195E+0000 -2.956439E+0000
  1.750830E+0000  6.388245E+0000
 -7.912997E-0001  3.940402E+0000
 -4.647180E+0000 -2.193025E+0000
  4.706152E+0000 -3.020201E+0000
  9.133495E-0001  3.548062E+0000
 -2.066905E+0000  3.033827E+0000
 -1.777535E+0000 -1.758229E+0000
  4.009028E+0000 -2.112154E+0000
  2.175560E+0000  6.019494E+0000
 -4.366194E+0000 -2.194482E-0001
 -1.092824E+0000 -3.222200E+0000
  8.876711E-0001 -2.439083E+0000
  3.062294E+0000  4.640577E+0000
 -2.443242E+0000  3.361010E+0000
 -2.136399E+0000 -2.470584E+0000
  2.027472E+0000 -2.518053E+0000
  3.872689E+0000  2.867285E+0000
 -2.482010E+0000  5.546963E+0000
 -3.204781E+0000 -4.062690E+0000
 -1.097393E-0001 -6.290630E+0000
  5.580859E+0000  1.796184E+0000
  2.464912E-0001  4.616139E+0000
 -6.488208E+0000 -7.788583E-0001
  1.920288E+0000 -8.597453E+0000
  3.706850E+0000  3.092762E+0000
  6.475863E-0001  5.338650E+0000
 -4.644182E+0000 -1.603046E+0000
  1.492644E+0000 -5.111439E+0000
  5.716767E+0000  3.038045E+0000
 -1.826771E+0000  3.650693E+0000
 -3.490805E+0000 -3.093841E+0000
  3.310243E+0000 -4.826289E-0001
  2.353470E+0000  2.157118E+0000
 -1.629240E+0000  1.662461E+0000
 -1.082705E+0000 -1.040737E+0000
  2.076447E+0000 -2.390568E+0000
 -5.835760E-0001  3.033673E+0000
 -9.747254E-0002 -3.000225E-0001
 -1.123269E+0000 -4.685332E-0001
  2.504147E+0000 -1.451238E+0000
 -1.893895E+0000  9.164024E-0002
  1.532969E+0000  7.042645E-0002
  7.109690E-0001  1.233621E+0000
 -1.929103E+0000  1.270174E-0001
  7.462187E-0001 -1.023700E+0000
 -2.386237E+0000 -1.670845E+0000
  1.235827E+0000 -1.073486E+0000
  8.330716E-0002  3.196569E-0001
 -3.207266E+0000  2.796146E+0000
 -7.487737E-0001 -7.225243E-0001
 -3.162251E-0001 -2.185980E+0000
  1.664877E+0000 -9.246106E-0001
  9.812743E-0002  3.326897E+0000
 -3.864103E+0000  6.342741E-0001
  2.115786E-0001 -3.955203E+0000
  1.196778E+0000  9.318266E-0001
  4.647119E-0001  2.661758E+0000
 -5.178738E+0000 -2.218249E+0000
  2.765915E+0000 -2.163205E+0000
  2.591706E+0000  1.834793E+0000
 -3.085815E+0000  1.502343E+0000
 -1.283407E+0000 -3.605446E+0000
  1.256794E+0000  5.441782E-0001
  2.483319E+0000  4.359365E+0000
 -1.561937E+0000  3.320404E-0001
 -4.046273E+0000 -2.184030E+0000
  2.432362E+0000 -4.433191E+0000
  9.800589E-0001  2.386859E+0000
 -1.645812E+0000  9.330406E-0001
 -3.408656E+0000 -6.536460E-0001
  1.299845E+0000 -1.708269E+0000
  3.103055E+0000  7.636173E-0002
 -8.571570E-0002  1.623672E+0000
 -2.053439E+0000  1.801924E+0000
  1.672279E+0000 -2.034611E+0000
 -1.017064E+0000  1.573119E+0000
  1.879861E+0000  2.582993E+0000
 -3.829009E-0001 -1.923516E+0000
 -7.771551E-0001 -1.213771E+0000
  3.638342E+0000 -6.507526E-0001
  1.224331E-0001 -7.202382E-0002
 -3.219044E-0001 -1.189426E+0000
 -2.268731E+0000 -3.214414E+0000
  2.581681E+0000 -5.755380E-0001
  1.290051E+0000  1.597339E-0001
 -2.536107E+0000  6.744167E-0001
 -1.323175E-0001 -7.757379E-0001
  9.149973E-0001  1.310366E+0000
 -2.400055E-0001  1.371990E+0000
  8.349082E-0002  7.646212E-0001
 -2.506108E+0000  2.136813E+0000
  1.564976E+0000 -1.071618E+0000
 -1.655135E+0000 -1.616814E+0000
  1.743676E+0000  4.246322E-0001
  1.910070E+0000  7.176090E-0001
 -2.723415E+0000  3.708000E-0001
 -7.584591E-0003 -2.193838E+0000
  2.033384E+0000 -7.679692E-0001
  1.452394E+0000  1.276832E+0000
 -2.736757E+0000  1.134237E-0001
 -4.009757E-0001 -4.418697E+0000
  2.609228E+0000 -3.829372E+0000
  3.275415E-0001  4.043140E+0000
 -2.419832E+0000 -6.647809E-0001
 -6.887541E-0001 -5.588562E+0000
  4.722293E+0000  3.304570E-0001
 -2.709190E+0000  4.552897E+0000
 -1.351510E+0000 -1.055502E+0000
 -2.613757E+0000 -5.289213E+0000
  2.789425E+0000 -1.654574E-0001
  1.840813E+0000  2.810361E+0000
 -3.878566E+0000  4.210904E-0002
 -1.268387E+0000 -5.243596E+0000
  3.757309E+0000 -1.475917E+0000
  1.988880E+0000  5.580580E+0000
 -1.559479E+0000  1.715826E+0000
 -3.147435E+0000 -9.191972E-0001
  2.577197E+0000 -2.637366E+0000
 -2.494813E+0000  3.332387E+0000
  4.432361E-0002 -4.329442E-0001
 -6.663575E-0001 -3.262965E+0000
  3.297661E-0001 -2.809924E+0000
  3.507812E+0000  1.761632E+0000
 -2.329166E+0000  2.328950E-0001
 -1.501040E+0000  8.422034E-0001
  3.430382E+0000 -1.939513E+0000
 -8.880095E-0001  3.833719E+0000
  1.374492E+0000  6.784717E-0001
 -1.485888E+0000  1.360571E+0000
  5.550693E-0001  1.485110E+0000
 -2.079671E+0000  1.459346E+0000
  1.449036E+0000 -8.917989E-0001
  6.717741E-0001  2.897100E+0000
 -7.343657E-0001  1.611934E+0000
 -2.094392E+0000 -7.250572E-0001
 -1.517683E-0002  6.209353E-0001
  2.316770E-0001 -1.321522E+0000
  4.267370E-0001  9.045124E-0001
 -1.254354E+0000 -2.698096E-0001
 -7.497223E-0001 -2.117324E+0000
  1.623809E+0000  7.373820E-0001
 -7.000708E-0001  4.511288E-0001
 -3.590704E+0000  1.655014E-0001
  2.790928E+0000 -1.013137E+0000
  2.760521E+0000  6.988246E-0001
  9.221769E-0001  2.374092E+0000
 -2.807745E+0000 -1.421052E+0000
  1.580394E+0000 -1.522664E+0000
  5.260046E-0001  3.279331E+0000
  7.674584E-0001  9.083387E-0001
 -2.558146E+0000 -2.926885E+0000
  6.850445E-0001 -1.555142E+0000
  2.504139E+0000  2.265738E+0000
 -8.755512E-0001  1.947188E+0000
 -1.481020E+0000 -1.078449E+0000
  2.031803E+0000 -1.327218E+0000
  8.143171E-0001  2.069460E+0000
 -1.761594E+0000  2.140820E+0000
 -2.576663E+0000 -2.718256E+0000
  3.014019E+0000 -6.934268E-0001
  1.009178E+0000  4.850601E+0000
 -5.071732E+0000  2.685046E+0000
 -2.317728E+0000 -5.152398E+0000
  4.325520E+0000 -3.243494E+0000
  1.195961E+0000  6.416377E+0000
 -1.757694E+0000  4.443841E+0000
 -1.935180E+0000 -5.738696E+0000
  1.245585E+0000 -1.487677E+0000
  2.855634E+0000  4.048130E+0000
 -2.552206E+0000  1.081516E+0000
 -2.182677E+0000 -2.758620E+0000
  3.584616E+0000 -4.029009E+0000
 -1.495536E-0001  4.481771E+0000
 -9.114341E-0001  1.520411E+0000
 -2.942387E+0000 -2.335758E+0000
 -4.715025E-0001 -2.412798E+0000
  2.855791E+0000 -1.834687E+0000
 -8.056407E-0001  4.500373E-0001
  2.160159E-0001  4.565395E-0002
  1.696305E+0000 -9.514587E-0001
 -3.246532E+0000  1.225799E+0000
  1.785809E+0000 -3.278931E-0001
  2.398524E+0000 -4.195034E-0001
 -1.102573E-0001  6.217801E-0001
 -1.910120E+0000 -1.372997E+0000
 -4.319603E-0001 -2.159161E-0001
  2.334423E+0000  9.747171E-0001
 -7.481545E-0001  1.045766E-0001
  1.267451E+0000 -8.694880E-0001
  2.794892E-0001  1.641173E+0000
 -3.258951E+0000  4.295049E-0001
 -2.904353E-0001 -3.862896E+0000
  3.960407E+0000  1.252932E+0000
 -1.236670E+0000  3.827846E+0000
 -4.087515E+0000 -3.108435E+0000
  1.699790E+0000 -3.743902E+0000
  4.397874E+0000  1.036409E+0000
 -1.500626E+0000  3.228559E+0000
 -2.486192E+0000 -2.001346E+0000
  3.225696E-0001 -2.418528E+0000
  2.878562E+0000 -1.653284E-0001
  1.916949E-0001  1.605027E+0000
 -1.991131E+0000  5.149211E-0001
 -8.828608E-0001 -1.375113E+0000
  1.351106E+0000 -5.842208E-0001
  1.231230E+0000  2.569716E+0000
 -1.736100E+0000  1.919982E+0000
 -2.795929E+0000 -5.530740E+0000
  2.282949E+0000 -2.393831E+0000
  4.811258E+0000  3.622469E+0000
 -2.919076E+0000  4.122517E+0000
 -3.173664E+0000 -3.910484E+0000
  2.629197E+0000 -3.286485E+0000
  2.242706E+0000  1.178735E+0000
 -2.763722E+0000  2.835218E+0000
 -8.434720E-0001 -1.832569E+0000
 -7.724588E-0001 -2.832620E+0000
  4.415151E+0000 -5.248973E-0001
 -2.024447E+0000  2.001930E+0000
 -1.812178E+0000 -1.691521E-0001
  1.017522E+0000 -1.647960E+0000
  2.625330E+0000  2.275988E-0001
 -6.185855E-0002  1.122145E+0000
 -1.603530E+0000 -1.058612E+0000
  9.580566E-0001 -8.178218E-0001
  1.088594E+0000  1.774296E-0001
 -3.274736E+0000  2.178176E+0000
  3.712632E-0001 -3.943899E-0001
  1.448966E+0000 -1.042248E+0000
 -3.040524E-0001  1.550294E+0000
  1.514748E+0000  2.298185E+0000
 -1.243825E+0000 -6.642678E-0001
 -1.778854E+0000 -1.365578E+0000
  3.059833E+0000  3.696773E-0001
 -1.957896E+0000  3.210182E-0001
 -2.194653E+0000 -1.617942E+0000
  2.596966E+0000 -2.546936E+0000
  3.042838E+0000  3.108365E+0000
 -3.050570E+0000  4.263613E+0000
 -2.603433E+0000 -4.864226E-0001
  7.810891E-0001 -4.614549E+0000
  1.992570E+0000  2.577423E+0000
 -1.795332E-0001  1.599913E+0000
 -5.289081E+0000 -1.022624E+0000
  5.543122E+0000 -3.038847E+0000
  2.780413E+0000  2.793581E+0000
 -7.939589E-0002  3.788970E+0000
 -3.427020E+0000 -5.262552E-0001
  2.490457E+0000 -2.896497E+0000
  3.146318E+0000  2.379346E+0000
 -3.379871E+0000  5.804052E+0000
 -8.020207E-0001 -2.210321E+0000
 -1.114586E+0000 -8.916973E-0001
  1.161860E+0000  1.045542E+0000
 -1.337254E-0001  3.736284E-0001
 -1.851173E+0000  4.199265E-0001
 -8.542311E-0001 -8.057068E-0001
 -6.383728E-0001 -1.262117E+0000
 -1.441394E+0000 -4.149424E-0001
  5.271654E+0000 -2.753564E+0000
 -5.785990E-0001  3.248327E-0001
 -5.055422E-0001  2.607001E+0000
 -5.584086E-0001 -1.054241E+0000
  1.484073E+0000 -2.367113E+0000
  1.000679E+0000  5.812319E-0001
 -1.466339E+0000  7.544636E-0001
 -1.123041E+0000 -1.586436E+0000
  1.472830E+0000 -1.269009E+0000
 -6.801493E-0001  2.400746E+0000
  1.158028E+0000  1.963568E+0000
 -1.657457E+0000 -2.360934E+0000
  1.512927E+0000  8.626434E-0001
  2.713730E+0000  1.554266E-0001
 -1.728976E+0000  3.495166E+0000
 -1.099241E+0000 -1.593521E+0000
  2.453433E+0000 -1.061301E+0000
  3.755385E-0001  1.479152E+0000
 -5.128818E-0001  1.627879E+0000
  1.000814E+0000 -9.725266E-0001
 -2.627654E+0000 -1.978455E+0000
  3.019819E+0000 -1.168739E+0000
  1.407952E+0000 -1.705371E-0001
 -2.044643E-0002  4.535780E-0001
  1.106121E+0000 -2.983535E+0000
 -9.362777E-0001 -3.804046E-0001
  2.212109E+0000  6.814652E-0001
 -4.045384E+0000 -5.735243E-0002
  1.977629E+0000 -3.825284E+0000
  4.232303E+0000  2.603009E-0001
 -2.521618E+0000  1.428416E+0000
  8.656903E-0001 -1.679573E+0000
 -2.468623E+0000  6.009132E-0001
  1.449203E+0000 -2.183472E+0000
  1.293183E+0000  1.322837E+0000
  1.584054E-0001  8.177183E-0001
 -2.303248E+0000  2.621016E+0000
 -6.309610E-0001 -5.011815E-0001
  2.785852E+0000 -2.215181E+0000
  1.700985E+0000  7.815829E-0001
 -8.418681E-0001  8.842276E-0001
 -3.651500E+0000 -1.498137E+0000
  1.334158E+0000 -2.963249E+0000
  5.581246E+0000  2.385596E+0000
 -1.149858E+0000  3.887701E+0000
 -3.993140E+0000 -2.408638E+0000
  2.459746E+0000 -3.044432E+0000
  9.176807E-0001  3.845211E+0000
 -2.194345E+0000  2.650671E+0000
 -2.622499E+0000 -2.026713E+0000
  2.108348E+0000 -1.604609E+0000
  1.863117E+0000  4.357294E+0000
 -2.606351E+0000  2.034878E+0000
 -6.403033E-0001 -4.512910E+0000
  2.243583E+0000 -2.938044E+0000
 -1.880786E+0000  3.299346E+0000
  3.038129E-0001  4.555041E-0002
 -1.406808E+0000 -6.068238E-0001
  8.614009E-0001  2.633105E-0001
  2.615212E+0000  1.408385E+0000
 -4.267480E-0002  2.079714E+0000
 -3.995216E-0001 -2.742845E-0002
 -1.124470E+0000 -2.512867E+0000
 -6.775868E-0001  6.422092E-0001
  1.534433E+0000  2.960316E+0000
 -5.390260E-0002 -8.865244E-0001
  5.144826E-0001 -5.649760E-0001
  2.091728E+0000 -1.528457E+0000
 -7.734580E-0001 -2.167051E-0001
 -1.871908E-0001  4.117673E-0001
  3.303503E-0002 -1.669386E+0000
 -1.273792E+0000  3.252462E+0000
 -1.015197E+0000 -2.994220E+0000
 -3.301863E+0000 -1.871221E+0000
  3.146148E+0000  6.841924E-0001
 -4.670367E-0001  2.706050E+0000
 -2.319354E+0000 -1.020056E-0001
 -9.889622E-0001 -1.547723E+0000
  1.666136E+0000  7.602743E-0001
  1.590099E+0000  1.810770E+0000
 -2.325334E+0000  4.547565E-0001
  9.582820E-0001 -3.029682E+0000
  1.977117E-0001 -1.346662E+0000
  5.094876E-0001  3.622873E+0000
 -6.380177E-0001 -5.560530E-0001
 -1.892454E+0000 -1.917266E+0000
  1.155581E+0000 -1.184211E+0000
  2.265049E+0000 -3.638107E-0001
 -1.397720E+0000  2.889345E+0000
 -2.940628E+0000 -2.334808E-0002
 -1.160776E+0000 -3.179808E+0000
  6.580315E-0001 -1.336329E+0000
  2.333377E+0000  3.705861E-0002
 -1.017761E+0000  3.093411E+0000
 -5.775394E-0001 -1.287347E-0001
  1.125911E+0000 -4.791465E-0001
  1.303521E+0000  2.799067E+0000
 -1.719168E+0000  2.568999E+0000
 -2.353637E+0000 -1.737644E+0000
  1.610176E+0000  1.243008E+0000
  2.446571E+0000  1.592565E+0000
 -3.201153E+0000  1.281105E+0000
 -9.266253E-0001 -7.543236E+0000
  3.799106E+0000 -5.072523E-0001
  1.834204E+0000  3.176127E+0000
 -5.525823E+0000  2.135488E+0000
  1.937852E+0000 -2.623377E+0000
  4.257968E-0001  4.588799E-0001
 -1.436172E+0000  8.549433E-0001
 -8.332255E-0001 -1.579153E+0000
 -1.805710E-0001 -7.639459E-0001
  2.444747E+0000  8.058733E-0002
 -2.460983E+0000  2.025065E+0000
 -1.471467E+0000 -2.712162E+0000
  8.574409E-0001 -2.836686E+0000
  2.896446E+0000  3.091187E+0000
 -1.142357E+0000  3.436478E+0000
 -1.535047E+0000 -1.553097E+0000
  7.968336E-0001 -2.085977E+0000
  3.010486E-0001 -1.286453E+0000
  7.058987E-0001  3.996083E+0000
 -2.567324E-0001 -2.126183E+0000
 -1.431159E-0001 -8.912177E-0001
  2.849830E+0000  6.766310E-0001
 -1.430111E-0001  1.769748E+0000
 -3.867193E-0001  1.558371E-0001
 -6.555066E-0001 -2.281796E+0000
  1.698726E+0000  7.469893E-0001
  4.152461E-0001  1.818234E+0000
 -3.732100E+0000 -9.337046E-0001
 -5.019901E-0002 -3.866384E+0000
  2.126193E+0000  6.314980E-0002
 -4.867352E-0001  3.766126E+0000
 -3.014850E+0000  1.023523E+0000
  1.973173E-0001 -3.267875E+0000
  3.834409E-0001  1.574916E+0000
 -1.862283E-0001  3.212589E+0000
 -4.189364E+0000 -1.426479E+0000
  1.266611E+0000 -4.299923E+0000
  4.285300E+0000  1.677684E+0000
 -2.616404E+0000  4.694883E+0000
 -2.093565E+0000 -1.971831E+0000
  2.407986E+0000 -4.531568E+0000
 -2.473369E+0000  1.627923E+0000
  2.554251E+0000 -2.257630E-0001
 -2.744175E+0000  8.828584E-0001
  1.980595E+0000 -1.535474E+0000
  1.245260E-0001 -9.054464E-0001
  1.194277E+0000  2.571582E+0000
 -5.687765E-0001  1.428483E+0000
 -1.436039E+0000  2.780436E-0001
  1.776396E+0000 -3.671926E-0001
 -8.216905E-0001 -5.432292E-0001
 -1.482011E+0000 -5.552637E-0001
  1.834268E+0000  1.026827E+0000
 -8.844017E-0001  1.017589E+0000
 -7.407904E-0001 -1.515339E+0000
 -2.235844E-0001 -2.325745E+0000
  8.652857E-0001  5.513626E-0001
  1.409586E+0000  1.243214E+0000
 -1.406816E+0000  2.225326E+0000
  2.934502E-0001 -4.990087E+0000
 -3.560688E-0002 -1.077515E+0000
  5.494070E+0000  2.807516E+0000
 -1.350595E+0000  4.477104E+0000
 -2.648186E+0000 -3.021210E+0000
  1.718258E+0000 -3.990356E+0000
  3.918302E+0000  1.071207E+0000
 -2.768387E+0000  4.918025E+0000
 -3.588321E+0000 -2.348113E+0000
  6.607461E-0001 -6.854158E+0000
  4.446978E+0000  3.808329E+0000
 -2.815311E+0000  5.511426E+0000
 -6.777277E+0000 -4.024456E-0001
  1.139516E+0000 -5.599974E+0000
  3.310463E+0000  2.093233E+0000
  2.281454E-0001  4.725093E+0000
 -4.029299E+0000 -1.592165E+0000
  9.610644E-0001 -2.631819E+0000
  3.701435E+0000 -2.679801E+0000
  1.765898E+0000  1.806280E+0000
 -2.604709E+0000  1.122545E+0000
 -4.983426E-0002 -2.346309E+0000
  2.292630E+0000 -7.780710E-0001
 -1.718771E+0000  4.319857E+0000
 -1.727068E+0000 -1.245246E+0000
  1.176615E-0001 -9.619627E-0001
  9.124971E-0001  1.723751E+0000
 -1.456178E-0002  2.640493E+0000
 -1.084498E+0000  1.374054E-0001
 -9.422690E-0001 -2.357171E+0000
  7.227909E-0001  1.479259E+0000
  1.986907E+0000  3.057633E+0000
 -3.231428E+0000 -1.859918E-0001
  9.812112E-0002 -1.230833E+0000
  1.316554E+0000 -1.051566E+0000
  1.610969E+0000  3.704093E+0000
 -1.562664E+0000  1.818503E+0000
 -2.429715E+0000 -4.515782E-0001
  1.749393E+0000 -5.230498E-0001
  3.735714E-0001  3.277097E-0001
 -5.675083E-0001  2.176087E-0001
 -4.071607E-0001 -1.927291E+0000
  2.673089E+0000 -2.506020E-0001
 -1.445166E+0000  8.664238E-0001
 -1.983361E+0000  1.355818E+0000
  3.167397E-0001 -7.695462E-0001
  7.544156E-0001 -2.301127E+0000
 -5.210899E-0001 -1.789946E+0000
 -6.006157E-0001  3.411524E-0001
  3.203067E+0000  3.898830E-0001
 -2.321602E+0000 -1.578386E-0001
  8.158973E-0001 -6.924217E-0001
  1.057094E+0000  3.622258E-0001
 -2.427742E-0001 -4.720475E-0003
  1.789728E+0000 -1.585596E+0000
  5.775389E-0001  2.237329E-0001
 -1.539145E+0000 -4.271399E-0001
 -5.562444E-0002 -1.441802E+0000
  2.034773E-0001  4.366614E-0001
  2.110706E+0000  4.869592E-0003
 -4.221604E+0000  2.869878E+0000
 -3.505775E-0002 -4.155589E+0000
  2.078185E+0000  3.992170E-0001
  1.668873E-0001  3.396844E+0000
 -1.628610E+0000 -1.124661E+0000
 -9.696296E-0001 -1.721642E+0000
  3.228955E+0000  1.865714E+0000
 -1.237201E+0000  2.396337E+0000
 -4.005286E+0000 -1.464790E+0000
  4.214044E+0000 -3.818759E+0000
  1.141552E+0000 -1.963193E-0001
  2.478033E+0000  2.122707E+0000
 -3.042439E+0000  1.095279E+0000
 -1.055483E+0000 -3.156916E+0000
  5.420792E-0001 -1.068427E+0000
  1.708738E+0000  6.154273E-0001
  5.407572E-0001  2.561071E+0000
 -2.844941E+0000  2.671710E-0002
  1.510301E-0001 -1.671882E+0000
  1.402630E+0000 -2.025736E-0001
  9.739855E-0001  2.219556E+0000
 -1.813507E+0000  1.850760E+0000
  2.197416E+0000 -3.019457E+0000
 -9.334051E-0002  1.537799E+0000
  2.708691E+0000  4.446133E-0001
 -1.499567E+0000  5.047128E-0001
  3.786001E+0000 -4.808816E+0000
 -3.912783E-0001 -7.024536E-0001
 -5.622826E-0001 -8.725102E-0001
  1.808598E+0000  2.693955E+0000
 -2.667667E+0000 -3.066935E-0001
 -7.396555E-0001 -1.571718E+0000
  1.952514E+0000 -5.341242E-0001
 -1.953626E+0000  1.254735E+0000
  2.779613E-0001 -7.094166E-0001
 -5.017929E-0001 -9.773278E-0001
 -7.827415E-0001  4.549890E-0001
 -1.063254E+0000  6.391289E-0001
 -6.986643E-0001 -7.524117E-0001
 -4.423364E-0001  1.284017E+0000
  1.607045E+0000 -1.370166E+0000
 -1.047533E+0000  1.838093E+0000
 -6.312402E-0001 -1.147666E-0001
 -1.275814E+0000 -1.772538E+0000
  1.675106E+0000  6.100516E-0001
 -3.215753E-0001  2.330024E+0000
 -9.411774E-0001 -1.445005E+0000
  2.009273E+0000 -4.998942E+0000
 -1.334422E+0000  5.700593E+0000
 -1.141369E+0000  2.045553E+0000
 -3.972398E+0000 -2.094210E+0000
 -9.355521E-0002 -2.304903E+0000
  9.500868E-0001 -5.468849E-0001
 -1.274058E+0000  8.023366E-0001
 -8.379224E-0001  7.717008E-0001
  8.173098E-0001  8.190206E-0001
  1.159456E+0000  7.891242E-0001
 -2.467266E+0000  9.194943E-0001
  2.577770E+0000 -2.477966E+0000
 -4.978193E-0001 -5.100753E-0001
  1.522582E+0000 -1.110771E-0001
 -5.736263E-0001 -3.373724E-0001
 -3.153739E+0000 -5.706830E-0001
  1.204602E+0000 -1.892505E+0000
 -6.712589E-0001  2.271393E+0000
  1.081565E+0000  2.359844E-0001
 -2.914203E+0000 -1.420630E+0000
 -3.392141E-0001 -2.788033E+0000
  3.927986E+0000 -5.518088E-0001
 -1.056600E+0000  4.422728E+0000
 -9.259117E-0001 -4.863813E-0001
 -1.074440E+0000 -3.554779E+0000
  3.052244E+0000  3.297576E+0000
 -1.294804E+0000 -3.108648E+0000
 -3.361859E+0000  3.400420E-0001
  2.303365E+0000 -2.054430E+0000
  8.119090E-0001  3.840017E+0000
 -1.065956E+0000  3.836922E+0000
 -2.416946E+0000 -2.471543E+0000
  6.668022E-0001 -2.588785E+0000
  3.603125E+0000  1.816518E+0000
 -2.174069E+0000  5.131406E+0000
 -2.844137E+0000 -4.887997E-0001
  3.094791E-0002  4.296957E-0002
  2.101598E+0000 -6.573487E-0002
  1.087339E+0000  2.651798E+0000
 -2.262784E+0000 -1.288851E+0000
  2.259694E+0000 -3.565842E+0000
  1.633389E+0000  3.222784E+0000
 -1.556247E+0000  6.795608E-0001
 -5.382315E+0000  1.210020E+0000
  2.972024E+0000 -6.426095E+0000
  1.602741E+0000  1.628470E+0000
  3.650097E-0001  4.715229E+0000
 -3.532939E+0000 -4.674972E-0001
  2.706159E+0000 -2.772513E+0000
  2.085397E+0000  5.904756E-0001
 -1.915203E-0001  2.988120E-0001
 -7.107535E-0001  6.394244E-0001
  3.144290E-0001 -2.191311E+0000
 -1.083340E+0000  3.471296E+0000
  1.597571E+0000  1.569647E+0000
 -7.795254E-0001 -2.004303E-0001
  1.147151E+0000 -2.308954E-0001
 -1.466087E+0000 -5.594550E-0002
 -1.343630E+0000 -1.068248E+0000
  8.951275E-0001 -1.711115E+0000
  1.256730E+0000  2.083984E+0000
 -1.680883E+0000  7.963453E-0001
  1.257795E+0000 -1.344497E-0001
 -1.174106E+0000 -1.446274E+0000
 -3.851337E-0001  4.674033E-0001
 -1.634987E-0001 -2.074063E+0000
 -2.389721E+0000 -2.032019E+0000
  4.365852E+0000 -5.797364E-0004
 -1.619347E+0000  2.433198E+0000
 -9.939681E-0001 -2.829476E-0001
 -1.415646E+0000 -2.595808E+0000
  1.416615E+0000 -1.707017E+0000
  3.345185E-0001  4.764486E-0001
 -2.418545E+0000 -8.525848E-0001
 -8.794056E-0001 -2.039129E-0001
  3.194333E+0000 -1.815577E+0000
 -1.629735E+0000  1.514527E+0000
  1.013498E+0000 -7.979351E-0001
 -1.106715E+0000 -5.198237E-0001
  1.680310E+0000  9.411426E-0001
 -1.375721E+0000  2.612269E+0000
 -9.878810E-0001 -6.185860E-0001
  2.642623E+0000 -2.133150E+0000
  3.480681E+0000  2.736471E+0000
 -3.944307E+0000  3.294186E+0000
 -7.521822E-0001 -3.716628E+0000
 -4.019173E-0001 -2.740034E+0000
  3.411622E+0000  3.856502E+0000
 -2.112507E+0000  1.009182E+0000
 -3.777497E+0000 -3.967893E+0000
  4.926176E+0000 -2.316451E+0000
  6.022798E-0001  3.548414E+0000
 -2.461892E+0000  1.745966E+0000
 -7.518925E-0001 -4.415134E+0000
  3.505587E+0000 -1.027208E+0000
 -4.833267E-0002  3.527626E+0000
 -3.415726E+0000 -1.162525E+0000
 -1.246068E+0000 -3.541158E+0000
  5.258937E+0000 -2.388715E+0000
 -2.568379E-0001  5.252826E+0000
 -1.778759E+0000  3.695243E+0000
 -4.637811E+0000 -1.696905E+0000
  2.916547E+0000 -3.825810E+0000
  2.422062E+0000  1.607437E+0000
 -3.301777E+0000  4.262088E+0000
  1.686195E-0001 -2.761972E+0000
  2.083472E+0000 -1.205304E+0000
  2.600849E+0000  4.096053E+0000
 -2.617620E+0000  1.438422E+0000
  6.657031E-0001 -1.119514E+0000
  2.356675E+0000 -2.596719E+0000
  5.904036E-0001  1.389416E+0000
  7.286495E-0001 -1.533731E-0001
 -2.049618E+0000  3.282703E-0001
  1.538088E+0000  9.065524E-0001
 -2.334892E+0000 -1.166151E-0001
 -1.064434E-0001 -7.645363E-0001
  3.437787E+0000 -8.253611E-0001
 -1.414554E+0000  2.308825E+0000
  4.940496E-0001 -3.426484E-0001
 -8.470145E-0001 -1.127093E+0000
  9.237670E-0001 -6.817962E-0001
 -9.006942E-0001  1.901883E+0000
 -1.424036E+0000 -5.438108E-0001
  8.183171E-0001 -3.596250E-0001
 -2.146915E+0000  6.380674E-0001
  2.822984E+0000 -2.022062E+0000
 -4.245373E-0001  4.911435E+0000
 -4.315734E+0000  1.550203E+0000
 -9.166279E-0001 -6.074195E+0000
  2.007241E+0000 -1.410057E+0000
  2.648416E+0000  3.446215E+0000
 -2.108190E+0000  7.320385E-0001
  1.888455E-0001 -2.966135E+0000
  3.151714E+0000 -2.712090E-0001
 -2.421720E-0001  3.990513E+0000
 -3.927287E+0000 -1.164527E+0000
  1.375820E+0000 -3.402160E+0000
  1.604612E+0000 -1.326642E-0001
 -1.825495E-0001  2.389981E+0000
 -3.184508E+0000  4.991681E-0001
  1.927777E+0000 -2.162238E+0000
 -1.404028E+0000  3.905641E+0000
  1.458981E+0000 -7.363724E-0001
 -4.779826E+0000  7.960515E-0001
  3.402617E+0000 -3.205628E-0001
  1.137002E+0000  7.105901E-0001
 -1.500024E+0000  1.294452E+0000
 -1.218851E-0001 -4.244666E+0000
  4.168824E-0001 -2.019025E+0000
  4.856405E+0000  2.292417E+0000
 -3.077788E+0000  3.308734E+0000
 -1.620321E+0000 -2.309079E+0000
  1.703832E+0000 -3.068603E+0000
  1.647915E+0000  4.365341E+0000
  1.407574E-0001  1.158830E+0000
 -5.110472E+0000 -2.932750E+0000
  2.018782E+0000 -3.729127E+0000
  4.706813E+0000  1.673452E+0000
 -1.995649E+0000  3.761606E+0000
 -1.710347E+0000 -2.449112E+0000
  1.259126E+0000 -1.930165E+0000
  1.705374E+0000  3.633142E+0000
 -1.863019E+0000  1.707162E+0000
 -2.234399E+0000 -2.756724E+0000
  9.875103E-0001 -1.313880E+0000
  2.617467E+0000  4.717661E+0000
 -3.894664E+0000  1.630984E+0000
 -4.200893E-0001 -3.076608E+0000
  2.434523E+0000 -6.415964E-0002
  9.210991E-0001  2.908574E+0000
 -9.245281E-0001 -1.254638E+0000
 -2.944377E-0001 -2.417225E+0000
  1.913053E+0000 -8.444593E-0001
 -1.045558E+0000  2.794016E+0000
  3.450323E-0001 -4.059857E-0001
 -1.897925E+0000 -1.217656E+0000
  8.037334E-0001 -1.757868E+0000
  4.852949E-0001  1.369015E+0000
 -4.562925E-0001  2.359433E+0000
 -1.065155E+0000 -2.911473E+0000
 -1.066733E+0000 -3.006281E+0000
  3.135059E+0000  6.695233E-0001
 -1.613828E+0000  4.554616E+0000
 -2.119487E+0000  1.729389E+0000
  2.357724E+0000 -5.339145E+0000
 -7.480055E-0001  1.042068E+0000
  3.221606E+0000  2.741964E-0001
 -5.344451E+0000 -1.794898E+0000
 -7.258109E-0001 -1.828836E-0001
  4.882493E+0000 -1.547527E+0000
 -4.840378E+0000  5.507159E+0000
  8.835223E-0001 -2.454611E+0000
 -4.235579E+0000 -2.005305E+0000
  4.407252E+0000 -5.406219E-0001
  7.627127E-0003  3.531262E+0000
 -1.564883E+0000  8.191259E-0001
 -1.760358E+0000 -3.992677E+0000
  3.344094E+0000 -9.179222E-0001
 -1.438167E-0002  3.574864E+0000
 -2.881977E+0000 -6.903334E-0001
 -1.184907E+0000 -3.219588E+0000
  4.969553E+0000  5.659748E-0001
 -2.200096E+0000  3.893724E+0000
 -1.469024E+0000 -2.168654E+0000
 -4.492676E-0001 -1.557184E+0000
  2.919848E+0000  6.395672E-0002
  8.704177E-0001 -3.587766E-0002
 -2.958137E-0001  1.072452E+0000
 -9.353521E-0001 -2.641579E+0000
  3.183831E+0000 -2.413254E+0000
 -1.531153E-0001 -6.000656E-0001
  3.887186E-0001  2.027900E+0000
 -1.540082E+0000 -5.771420E-0001
 -1.999584E+0000  1.163615E+0000
 -2.693155E-0001 -1.347454E+0000
 -1.899723E+0000  6.314477E-0001
  3.347598E+0000 -2.453085E-0001
 -3.491743E+0000  1.965917E+0000
  2.200259E+0000 -2.358850E+0000
 -5.725291E-0001  4.249094E-0001
  1.294345E+0000  1.629414E+0000
 -3.900012E+0000  1.245873E+0000
  7.895035E-0001 -2.277554E+0000
  3.755046E-0001 -1.165621E+0000
 -5.014772E-0001  1.741150E+0000
  8.632849E-0002 -3.888507E-0001
 -3.213231E-0001  7.594610E-0001
  1.767137E+0000  3.646703E-0001
 -1.358046E-0001  2.674149E+0000
 -1.998998E+0000 -9.773532E-0001
 -1.451012E+0000 -3.202613E+0000
  4.291631E+0000  4.096360E-0001
 -1.429337E+0000  3.619584E+0000
 -4.091611E+0000  1.077366E+0000
 -3.668171E-0001 -1.337403E+0000
  3.017672E+0000  4.041836E-0001
  1.729937E-0001  3.099109E+0000
 -1.061943E+0000 -1.199868E+0000
  5.381617E-0002 -1.619501E+0000
  1.103783E+0000  4.523988E-0001
  3.683600E-0001  2.326847E+0000
 -3.325227E+0000  2.104691E+0000
  9.543443E-0001 -8.496521E-0001
  7.159553E-0001 -1.672737E+0000
 -4.208225E-0001  3.280841E+0000
  2.618005E-0001  1.516495E-0001
 -7.171402E-0001 -2.655602E+0000
  3.070449E+0000 -2.178243E+0000
 -1.674968E-0001  2.765969E+0000
 -1.070704E+0000 -7.025195E-0001
 -1.220945E+0000 -2.831446E+0000
  1.658159E-0001 -8.139741E-0001
  3.607940E+0000  3.068955E+0000
 -6.970365E-0001  3.165637E-0001
 -1.710856E+0000  4.827174E-0001
  1.761443E+0000 -5.562090E-0001
 -2.489805E+0000 -1.712114E+0000
  1.711372E+0000 -1.983065E-0001
  1.549115E+0000  1.577339E+0000
 -2.393177E+0000  5.658408E-0001
 -1.400722E+0000 -1.359179E+0000
 -9.148151E-0001 -1.175798E+0000
  1.948190E+0000  1.352860E+0000
 -1.016734E-0001  2.085881E+0000
 -3.109332E+0000  3.097661E+0000
 -1.574779E+0000 -2.328292E+0000
  2.086670E+0000 -2.806426E+0000
  1.590072E+0000  2.252663E+0000
 -1.949718E+0000  3.454420E+0000
 -1.076745E+0000 -2.609556E+0000
  2.314665E-0001  7.613880E-0002
  2.129881E+0000 -2.077731E+0000
 -3.549507E+0000 -2.012709E-0001
  2.799509E+0000 -2.270461E+0000
  6.210590E-0001 -5.402653E-0001
 -2.208177E-0001  1.127320E-0001
  1.898638E+0000  1.383185E+0000
 -2.968004E+0000 -5.843346E-0001
  1.382711E+0000  9.001232E-0001
  4.504758E-0001 -3.401900E-0001
 -1.536099E+0000  5.698960E-0001
 -1.146102E+0000 -3.009601E+0000
  2.048215E+0000 -1.046712E+0000
 -3.554335E-0001  3.219349E+0000
 -8.337894E-0001  2.560220E+0000
 -3.161602E+0000  4.430848E-0001
 -1.921950E-0001 -2.705125E+0000
  2.264398E+0000  2.054066E+0000
 -1.393147E+0000  2.276046E+0000
 -2.231440E+0000 -7.428238E-0002
  1.380531E+0000 -6.065722E-0002
  6.686914E-0003  1.623781E+0000
 -2.640475E-0001  6.610491E-0001
  9.680201E-0001  1.409157E+0000
 -1.952276E+0000  2.020811E+0000
  3.978322E-0001 -1.820381E+0000
  8.918514E-0001  1.387280E-0001
  3.667467E-0001 -1.116423E+0000
  2.228923E-0001 -3.111017E+0000
  2.517960E+0000  1.548742E+0000
 -8.446489E-0001  1.515188E+0000
 -1.261693E+0000 -1.586452E+0000
  6.333030E-0001 -8.563179E-0001
  2.272190E+0000  2.434521E+0000
 -3.046078E+0000  9.230075E-0002
 -9.480943E-0001 -3.859055E+0000
  3.530012E+0000 -2.709121E+0000
  2.053092E+0000  4.584265E+0000
 -3.635520E+0000  1.887619E+0000
 -1.937483E+0000 -3.544265E+0000
  4.250159E+0000 -2.503156E+0000
  7.116514E-0001  4.564478E+0000
 -3.653371E+0000  2.308253E-0001
 -3.951672E-0001 -3.948497E+0000
  3.478554E+0000  4.430146E-0001
 -3.714522E-0001  3.345342E+0000
  3.690495E-0001  1.370614E+0000
  5.439799E-0001 -1.572194E+0000
  2.962053E-0001 -9.836486E-0001
  3.496208E+0000  8.177033E-0001
 -1.736057E+0000  1.754138E+0000
 -1.768361E+0000 -2.090350E-0002
  9.352757E-0001 -1.043160E+0000
  2.591144E-0001 -1.520328E+0000
  4.524103E-0001  1.743308E+0000
 -4.723358E-0001 -6.072160E-0001
 -2.108891E-0001 -1.312545E+0000
  1.095753E+0000  1.946617E+0000
  1.065263E+0000 -2.004100E+0000
 -3.058137E-0001 -1.978263E+0000
  8.615062E-0001  1.006366E+0000
  2.406940E-0002  1.334187E+0000
  1.768924E-0001 -1.677008E+0000
 -2.523438E+0000  8.535716E-0001
  2.893856E+0000  2.068021E+0000
 -1.688364E+0000  2.018193E+0000
 -1.765405E+0000 -1.212475E+0000
  5.095675E+0000 -8.870320E-0001
 -9.966213E-0001  1.271551E+0000
 -2.484298E+0000  1.543717E+0000
  1.466364E+0000  1.380245E-0001
  5.735038E-0001  5.432803E-0001
 -3.375146E+0000  1.853783E+0000
 -1.221249E+0000 -1.308349E+0000
  2.155725E-0001 -2.181766E-0001
  2.602465E+0000 -1.259705E+0000
 -9.488886E-0001  1.601553E+0000
 -2.757640E+0000 -2.110934E+0000
  4.888522E-0001 -1.985288E+0000
  2.243262E+0000  9.219967E-0001
 -2.902701E+0000  1.465194E+0000
 -1.869708E+0000 -2.426193E+0000
  2.065312E+0000 -7.017818E-0001
  2.707428E+0000  5.860922E+0000
 -4.447695E+0000  8.101844E-0001
 -6.317545E-0001 -4.434098E+0000
  3.982252E+0000  3.460737E-0001
 -1.319344E+0000  4.005189E+0000
 -1.261091E+0000 -1.603486E+0000
 -3.916032E-0001 -1.351605E+0000
  2.739100E+0000 -1.657011E+0000
  1.728556E-0001  1.200270E+0000
  8.844583E-0001  5.146938E-0001
 -8.939821E-0001  6.455139E-0004
 -3.261540E-0001 -8.230058E-0001
  1.893985E+0000 -1.032740E+0000
 -1.070983E+0000  2.526514E+0000
  1.866964E+0000  1.449139E+0000
 -3.025561E+0000 -1.516342E+0000
  2.687907E-0001 -4.601096E-0001
  1.644929E+0000  6.768802E-0001
 -6.557747E-0001  2.698723E+0000
  5.404286E-0001 -2.176527E-0001
 -2.319025E-0001  1.728556E-0001
  5.388679E-0001  2.467295E-0001
  2.123936E+0000  2.154302E+0000
 -2.625554E+0000 -1.400346E+0000
 -7.542276E-0001 -4.715829E+0000
  3.709942E+0000  4.726207E-0001
 -4.726113E-0001  3.741322E+0000
 -5.824597E+0000  9.038459E-0002
  2.893060E+0000 -1.738459E+0000
 -2.945790E-0001  1.925450E+0000
 -7.488482E-0001  6.739196E-0001
 -2.801341E+0000 -6.485724E-0001
  1.402412E+0000 -9.005787E-0001
  1.295920E+0000  4.052646E+0000
 -2.827434E+0000  1.289270E+0000
 -7.526746E-0001 -1.611357E+0000
  6.284353E-0001  1.147412E+0000
  2.243678E+0000 -1.475266E-0001
 -2.564086E+0000  4.592899E-0001
  5.319068E-0001 -2.868890E+0000
  1.931107E+0000  1.640411E+0000
 -1.083493E+0000  4.441956E-0001
 -8.705719E-0002 -1.035072E+0000
  1.164121E+0000 -8.287153E-0001
  1.993738E+0000  1.191515E-0001
 -7.758119E-0002  3.277314E+0000
  6.824663E-0001 -1.526805E+0000
 -2.345264E+0000 -3.391907E+0000
  5.609483E+0000 -2.623692E+0000
 -1.469759E+0000  2.095243E+0000
 -5.490473E-0001 -2.037219E+0000
  1.141233E+0000 -9.706249E-0001
  2.512503E-0002  1.491649E+0000
  1.193002E+0000  1.899865E+0000
 -3.119011E+0000  1.877883E+0000
  7.715345E-0002 -9.346698E-0001
  1.824889E+0000 -1.027827E+0000
 -1.186344E+0000 -4.054652E-0002
  1.475379E+0000 -6.752652E-0001
 -2.391209E-0001 -4.564883E-0001
  9.225472E-0001 -1.713101E-0001
 -1.442096E-0001 -1.342394E+0000
 -1.411882E+0000  2.820154E+0000
  3.366439E+0000 -1.211235E-0001
 -4.801072E+0000  1.102935E-0001
  2.551779E+0000 -2.516206E+0000
  1.484219E+0000 -9.720627E-0002
 -2.051423E-0001  3.292081E+0000
 -4.187837E+0000 -1.730414E+0000
  2.760213E-0001  1.022221E+0000
  2.589961E+0000 -9.767463E-0001
 -1.519147E+0000  3.201238E+0000
 -5.998299E-0002 -1.220086E+0000
  1.852713E+0000 -1.955533E+0000
  1.109602E+0000  2.449724E+0000
 -1.791805E+0000  3.070021E+0000
 -8.216784E-0001 -9.202848E-0001
 -9.971816E-0001 -1.597936E+0000
  2.004630E+0000 -5.345758E-0001
 -1.177921E-0001  1.784817E+0000
  1.272596E-0001  2.089200E-0001
 -3.307112E+0000 -4.173370E-0002
  2.911939E+0000 -1.725432E+0000
 -1.523492E+0000 -7.910223E-0001
  1.783419E+0000  2.521150E+0000
 -1.955831E+0000  2.298187E+0000
  3.762319E-0001 -3.399117E+0000
  8.270864E-0001  1.951429E+0000
  2.049674E+0000  1.600680E+0000
 -4.303441E+0000  1.022904E+0000
 -2.291770E+0000 -2.597514E+0000
  2.858287E-0001 -1.176438E+0000
  2.523088E+0000  1.901822E+0000
 -1.169449E+0000  5.051346E-0001
 -1.290537E-0001 -9.942712E-0001
 -4.681177E-0001 -1.857175E+0000
  1.571361E+0000 -2.743714E+0000
  2.148169E+0000  1.630592E+0000
 -3.694233E-0001  2.125189E+0000
 -3.206289E+0000 -2.150514E+0000
  1.998552E+0000 -4.401631E+0000
  1.329852E+0000  4.230106E-0001
  8.396010E-0002  3.969674E+0000
 -3.572335E+0000  1.724125E+0000
 -1.627010E+0000 -1.455586E+0000
  1.899422E+0000 -9.019003E-0001
  1.457000E+0000  8.610451E-0002
 -2.696095E-0001  3.034213E+0000
  3.149648E-0001 -2.084189E+0000
  6.154490E-0001 -9.215645E-0001
  7.099796E-0001  2.371133E+0000
  6.842882E-0001  1.321123E+0000
 -3.832737E+0000  9.931906E-0001
  3.581155E-0001 -2.940022E+0000
  3.085051E+0000 -1.082762E+0000
 -1.790168E+0000  2.040946E+0000
 -4.712022E-0001  5.014943E-0001
 -9.690148E-0001 -1.735952E+0000
  2.495395E+0000 -3.036165E-0001
  1.052966E+0000  3.168111E+0000
 -1.606414E+0000 -3.600190E-0001
  1.767714E-0001 -2.853196E+0000
  3.263527E+0000 -2.874835E-0001
  5.447078E-0001  2.324735E+0000
 -2.619471E+0000  7.848915E-0001
  3.503239E-0001 -2.807385E+0000
  3.178294E+0000  1.027166E+0000
 -1.957188E+0000  5.575422E+0000
 -1.440765E+0000 -1.853543E+0000
 -1.073817E+0000 -1.850482E+0000
  1.737442E+0000  1.747277E+0000
  2.050830E-0001  1.835752E+0000
 -1.222384E+0000 -2.088429E+0000
  3.824993E-0001 -2.298915E+0000
  2.947161E+0000 -9.542651E-0001
 -3.584468E+0000  1.236105E+0000
  1.099883E+0000 -1.087849E+0000
  6.821495E-0001 -2.083872E+0000
  1.664324E+0000  2.429587E+0000
 -2.692764E-0001 -1.025592E+0000
 -3.536874E+0000 -1.170146E+0000
  3.666573E+0000 -5.266309E+0000
 -1.149392E+0000  1.777413E+0000
  2.149820E-0001  1.582161E+0000
 -3.151463E+0000 -1.220647E+0000
  3.753403E-0001 -3.441519E+0000
  4.742387E+0000  5.389905E-0001
 -2.512204E+0000  5.293971E+0000
 -2.168583E+0000 -1.480855E+0000
 -2.061006E+0000 -2.696902E+0000
  6.037764E+0000 -2.128799E+0000
 -1.115719E+0000  6.135397E+0000
 -3.706035E+0000  6.685223E-0001
  9.446502E-0001 -4.432331E+0000
  2.737571E+0000  9.930235E-0001
  4.437030E-0001  4.519117E+0000
 -4.417961E+0000 -1.785401E+0000
 -4.524714E-0001 -3.630346E+0000
  3.084976E+0000  7.808803E-0001
 -6.394952E-0001  3.089366E+0000
 -1.390037E+0000 -2.382611E+0000
  1.063771E+0000 -6.341799E+0000
  2.921004E+0000  1.534234E+0000
  1.449619E-0001  4.572430E+0000
 -5.693944E-0001 -1.177187E+0000
 -6.968159E-0001 -1.456306E+0000
  9.445957E-0001  9.907159E-0001
  3.113482E-0001  2.579396E+0000
 -4.462363E+0000  9.875140E-0001
  1.467681E+0000 -4.015411E+0000
  7.371903E-0001 -1.064956E+0000
  1.371459E+0000  2.424865E-0001
 -8.692746E-0001  6.149836E-0001
 -2.107621E+0000 -8.702571E-0001
  2.593727E+0000 -9.873106E-0001
  6.188555E-0001 -2.877009E-0001
  3.130532E-0001  4.819111E-0001
  3.376586E-0001  1.185362E+0000
 -7.171436E-0001 -1.924058E+0000
  2.466601E+0000 -5.723422E-0001
  9.954555E-0001  2.346955E+0000
 -8.773374E-0001  1.676057E+0000
 -2.139024E+0000 -2.941674E+0000
  1.059093E+0000 -2.079448E+0000
  4.311791E+0000 -1.534578E-0001
 -2.945522E+0000  3.082215E+0000
 -5.132747E+0000 -2.116020E+0000
  6.119289E-0001 -2.745583E+0000
  1.561894E+0000  2.320382E+0000
  8.939771E-0001  3.072289E+0000
 -4.584222E+0000  1.593903E+0000
  2.283629E-0001 -2.052503E+0000
  1.958722E+0000 -7.271662E-0001
 -4.090700E-0001  4.018985E+0000
 -2.103787E+0000 -1.077660E+0000
 -9.993002E-0001 -1.734915E+0000
  4.498345E+0000 -5.613492E-0002
 -2.423029E+0000  2.309894E+0000
 -2.092999E+0000  6.844542E-0001
 -1.740649E-0001 -1.293313E+0000
  2.943460E+0000 -1.587762E-0002
 -8.976028E-0001  2.112577E+0000
 -2.303558E+0000 -1.725305E+0000
  4.794232E-0001 -2.364257E+0000
  1.530333E+0000  1.866896E+0000
 -3.839051E+0000  1.873357E+0000
 -1.662590E+0000 -2.179956E+0000
  1.750034E+0000  1.522593E+0000
 -2.011418E+0000 -3.277625E-0001
 -1.189116E+0000  1.126180E+0000
  1.988716E+0000  1.791725E+0000
 -2.352024E+0000  5.211678E-0001
 -1.643869E+0000 -1.181892E+0000
  1.216501E+0000 -1.651360E+0000
 -6.831663E-0001  5.518083E-0001
  1.612272E-0001  1.261049E+0000
 -4.517318E-0001 -9.986010E-0001
  1.624922E+0000 -1.720176E+0000
  4.448164E-0001  1.819755E+0000
 -1.286335E+0000  2.561249E+0000
 -7.001745E-0001 -5.204544E-0001
 -4.254590E-0001 -9.646948E-0002
  7.331812E-0001  3.124945E-0001
 -8.426436E-0001  6.129479E-0001
 -1.350205E+0000 -2.590238E+0000
  8.435256E-0001  2.377899E+0000
  1.047554E+0000  1.679414E+0000
 -3.562434E+0000  2.025463E+0000
 -5.010697E-0002 -2.530063E+0000
  2.384963E+0000 -1.384419E-0001
  3.334184E-0001  3.769599E+0000
 -1.987341E+0000  1.233241E+0000
 -1.500127E+0000 -2.507907E+0000
  2.685277E+0000  9.076859E-0001
  1.480832E+0000  5.217302E+0000
 -3.756824E+0000  2.081401E+0000
 -1.921794E+0000 -3.546666E+0000
  2.885828E+0000 -1.329130E+0000
  1.796142E+0000  1.033420E+0000
 -2.193338E+0000  2.153993E+0000
 -1.708538E+0000 -1.979273E+0000
  7.923791E-0001 -2.986347E+0000
  1.767441E+0000  2.445270E+0000
 -7.249242E-0001  1.654459E+0000
 -4.289813E-0001 -2.437299E+0000
 -2.247858E+0000 -7.476342E-0001
  3.246664E+0000 -5.918709E-0001
 -1.015803E+0000  2.410058E+0000
 -5.376218E-0001 -9.050416E-0001
 -1.156564E+0000 -1.820214E+0000
  1.977633E+0000  3.570131E-0001
 -1.596601E+0000  3.347992E+0000
  1.471456E+0000  1.083199E+0000
 -1.411550E+0000 -1.037264E+0000
  2.501168E+0000 -1.388553E+0000
  9.133993E-0002  3.744053E+0000
 -3.070054E+0000  1.957408E+0000
  2.278820E+0000 -1.620863E+0000
 -5.291544E-0002 -7.462161E-0001
  1.763516E+0000 -1.686370E-0001
  2.471401E+0000  2.820317E+0000
 -3.528151E+0000 -1.429758E+0000
  2.337829E-0001 -1.781388E+0000
  4.106108E+0000  2.191985E+0000
 -4.631999E+0000  3.672807E+0000
 -6.102195E-0001 -3.314869E+0000
  1.493474E+0000 -3.950614E-0001
  8.599405E-0001  3.277360E+0000
 -2.555486E+0000  1.445641E+0000
 -2.198585E+0000 -4.440995E+0000
  1.894319E+0000 -2.048861E+0000
  1.865237E+0000  1.402691E-0001
 -1.090264E+0000  3.719528E+0000
 -2.708253E+0000 -3.745016E+0000
  1.787184E+0000 -2.365927E+0000
 -7.775488E-0001  7.769287E-0001
  1.994521E+0000  2.598092E+0000
 -2.228980E+0000  4.208079E-0001
 -2.277619E-0001 -2.256922E+0000
  4.311530E+0000 -1.347259E+0000
 -2.399983E+0000  3.678213E+0000
 -5.711978E-0001 -2.174428E+0000
 -1.036374E+0000 -2.797271E+0000
  1.732594E+0000  2.237507E+0000
  1.325239E+0000  1.358821E+0000
 -3.788216E+0000 -1.781071E-0001
  2.114912E+0000 -3.295396E+0000
 -9.789930E-0001  1.104362E+0000
  1.317769E+0000  1.058781E+0000
 -2.635384E+0000  2.857187E-0001
 -5.206387E-0001  8.322802E-0001
  2.822537E+0000 -1.306612E+0000
 -3.147319E+0000  4.944082E+0000
 -2.194534E+0000 -8.053955E-0001
  3.836203E-0001 -1.585214E+0000
  1.166173E+0000  2.003311E+0000
 -1.322427E+0000  1.338052E+0000
  1.423532E+0000 -2.784961E+0000
 -5.728271E-0001  5.926613E-0001
  1.840749E+0000  1.628154E+0000
  1.533283E-0001 -4.914974E-0001
  5.091570E-0001 -2.763755E-0001
  1.785305E+0000 -4.928016E-0001
 -1.449891E+0000  4.185896E+0000
 -3.988059E-0001 -1.259615E+0000
 -1.129853E+0000 -6.903874E-0001
  1.984408E+0000  2.861794E+0000
 -2.587323E+0000  1.450131E+0000
 -1.810376E+0000 -2.646120E+0000
  2.362087E+0000 -3.489485E-0001
 -2.007785E+0000  2.890608E+0000
 -2.431543E+0000 -5.764849E-0001
  6.366211E-0001 -1.205500E+0000
  1.310922E+0000  2.513905E+0000
 -2.220368E+0000  2.981637E+0000
  1.140489E-0001 -2.536303E+0000
  6.480992E-0001 -6.798433E-0001
  1.615910E+0000  2.477721E+0000
  5.391250E-0001 -3.486920E-0001
 -2.186696E+0000  3.072933E+0000
  1.892815E+0000 -6.300229E-0001
 -1.026439E-0001  6.854966E-0001
 -2.110699E+0000 -1.229386E+0000
 -5.869986E-0001 -1.257635E+0000
  3.667486E-0001  2.998946E+0000
 -1.867420E+0000  1.901030E+0000
 -7.464228E-0001 -2.292931E+0000
  5.634602E-0001 -2.299558E+0000
  1.888013E+0000  8.256946E-0001
 -1.204407E+0000  6.646415E-0001
 -1.427279E+0000 -2.622185E+0000
  2.564219E+0000 -3.992942E+0000
 -5.023228E-0001  2.024017E+0000
  2.692802E+0000 -1.611087E+0000
 -6.376108E+0000 -8.487378E-0001
  5.164811E+0000 -1.392165E+0000
 -3.511099E+0000  1.051048E+0000
 -1.257814E+0000  2.925271E+0000
 -5.891292E-0001 -3.266170E+0000
 -1.866289E+0000  6.340243E-0001
  3.790522E+0000 -1.373736E+0000
 -2.287041E+0000  1.948368E+0000
 -2.247172E+0000 -1.334587E+0000
  2.617616E+0000 -1.632598E+0000
  2.250062E+0000  4.448822E+0000
 -3.155428E+0000  1.522510E+0000
 -2.412555E+0000 -5.069079E+0000
  6.436527E+0000 -4.079770E+0000
  1.640455E+0000  7.345569E+0000
 -4.738539E+0000  2.761086E+0000
 -2.261884E+0000 -2.594170E+0000
  2.763955E+0000 -3.993630E+0000
  3.567711E+0000  3.622471E+0000
 -2.367357E+0000  3.109332E+0000
 -3.311086E+0000 -2.079928E+0000
  6.041229E-0001 -4.127858E+0000
  2.950531E+0000  9.395367E-0001
  2.191927E-0001  2.793846E+0000
 -4.463079E+0000  9.645670E-0001
  2.242262E+0000 -4.644237E+0000
  2.667901E+0000 -6.562596E-0001
 -3.752042E-0001  4.122631E+0000
 -2.245701E+0000 -8.550995E-0001
  9.705544E-0003  8.293832E-0002
  3.054268E-0001  7.093764E-0001
  3.868242E-0001  1.340319E+0000
 -1.614183E-0001  1.184454E-0003
 -1.194850E+0000 -4.927486E-0001
 -2.184254E+0000 -8.166114E-0001
  2.741023E+0000 -2.077505E+0000
 -1.097121E+0000  1.576101E+0000
  3.069906E+0000 -5.702526E-0001
 -1.670126E+0000  1.840576E+0000
  2.081213E+0000 -1.929021E+0000
  7.466157E-0001  1.113049E+0000
  1.164899E+0000  1.552754E+0000
 -1.152416E+0000 -1.835137E+0000
 -1.627674E-0001 -3.625435E-0001
  7.308619E-0001 -8.927179E-0001
  1.001515E+0000  7.307599E-0001
  1.055700E+0000  1.172386E+0000
 -1.756048E+0000 -5.259972E-0001
  2.202274E+0000 -7.121960E-0001
  1.936842E+0000  1.537836E+0000
 -1.638254E+0000 -1.233198E+0000
  1.590515E+0000 -2.758801E+0000
  4.075142E+0000 -1.407375E+0000
 -3.646501E+0000  3.680025E+0000
  7.463748E-0001  6.718892E-0001
  2.520939E-0001 -1.315445E+0000
  3.426777E-0001 -2.820033E+0000
  5.548176E-0001  1.735184E+0000
 -9.132484E-0001  1.186138E+0000
 -2.655674E+0000 -3.744675E-0001
  2.854881E+0000 -1.178370E-0001
 -6.374336E-0001 -2.561737E-0001
  7.683509E-0001 -9.346585E-0002
 -1.683909E+0000  1.613288E+0000
 -1.724239E+0000 -2.662795E+0000
 -1.534574E+0000  4.407611E-0001
  1.867815E+0000 -1.918685E+0000
  2.050710E-0001  1.489379E+0000
 -2.743639E+0000  1.419979E+0000
 -9.733210E-0001 -2.978436E+0000
  1.648901E+0000 -2.015547E+0000
  3.764085E+0000  2.421564E+0000
 -2.022398E+0000  1.758965E+0000
 -2.597877E+0000 -3.291079E+0000
  2.997320E+0000 -9.038945E-0001
  2.441615E+0000  4.520131E+0000
 -1.151931E+0000  3.194544E+0000
 -3.581279E+0000 -3.164724E+0000
  2.231465E+0000 -4.127670E+0000
  5.559452E+0000  1.415371E+0000
 -1.961067E+0000  4.768207E+0000
 -4.407360E+0000 -2.116260E+0000
  1.500542E+0000 -4.466487E+0000
  5.358174E+0000  2.535642E+0000
 -3.023530E+0000  6.303876E+0000
 -2.677645E+0000 -2.667969E-0001
  3.731380E-0001 -7.381904E+0000
  3.275640E+0000  5.769930E-0001
  1.786850E+0000  5.862262E+0000
 -6.774165E+0000  3.393114E+0000
 -4.892151E-0001 -5.657062E+0000
  2.984775E+0000 -6.847597E-0002
  1.975702E+0000  7.048447E+0000
 -5.753684E+0000  5.950262E-0001
 -1.071849E-0001 -4.711370E+0000
  4.328434E+0000 -2.000165E+0000
 -2.397591E-0001  6.884603E+0000
 -5.310165E+0000 -4.753597E-0001
 -6.262621E-0001 -4.172782E+0000
  3.526113E+0000  1.970258E+0000
  2.124775E+0000  5.758306E+0000
 -5.545635E+0000 -2.066189E+0000
  1.660245E+0000 -3.816923E+0000
  4.370365E+0000  2.439414E+0000
 -8.899218E-0001  2.641239E+0000
 -4.295935E+0000 -2.250094E+0000
  3.514881E+0000 -2.705583E+0000
  1.646836E+0000  3.790322E+0000
 -6.753246E-0001  3.262221E+0000
 -2.929626E+0000 -3.294770E+0000
  4.339990E-0001 -1.149445E+0000
  4.337113E+0000  2.957272E+0000
 -3.795485E+0000  4.266768E+0000
 -1.040340E+0000 -2.998777E+0000
  3.113511E+0000 -6.800440E-0001
  2.694908E+0000  2.922042E+0000
 -2.347358E+0000  4.823216E+0000
 -2.698114E+0000 -4.624111E+0000
  5.071063E-0001 -3.200798E+0000
  5.199877E+0000  2.681330E+0000
 -3.729776E+0000  1.947820E+0000
 -1.911870E+0000 -6.495699E-0001
  2.807240E+0000 -2.404733E+0000
  1.553820E+0000  2.101509E+0000
 -1.528310E+0000 -1.487252E-0001
 -2.438387E+0000 -4.645935E-0001
  2.670081E+0000 -4.009051E-0001
  7.235539E-0002  2.309188E+0000
 -3.201096E+0000  6.805927E-0001
 -1.877529E-0001 -3.329520E+0000
  1.709361E+0000  7.755301E-0001
  1.045923E+0000 -1.920210E+0000
 -1.946683E+0000 -2.954386E-0001
 -1.110439E+0000 -1.333515E+0000
  2.045496E+0000  1.542575E+0000
  1.035883E+0000  1.232710E+0000
 -6.237592E-0001 -7.747093E-0001
 -1.612560E+0000  5.637691E-0001
  9.220061E-0001 -1.634481E-0001
  8.767018E-0001 -1.377766E+0000
 -4.312364E+0000 -1.301346E+0000
  3.012065E+0000 -1.034834E+0000
 -9.484826E-0002  1.626593E+0000
  8.770734E-0001  1.520390E+0000
 -2.064052E+0000 -2.920639E-0001
  1.432885E+0000 -2.621073E+0000
  2.352409E+0000 -1.707742E-0001
 -5.279178E-0001  5.085437E+0000
 -2.782960E+0000  7.757255E-0001
  5.013278E-0001 -1.837530E+0000
  8.843938E-0001  2.389010E+0000
 -1.420543E+0000  1.699980E+0000
  5.578646E-0001 -1.562065E+0000
 -3.856965E-0001 -1.842277E+0000
  1.335271E+0000  2.745197E-0001
  7.723243E-0002  1.861375E+0000
 -6.343402E-0001 -5.550912E-0001
  7.102674E-0001 -5.470554E-0001
 -1.445692E+0000 -1.822001E-0001
  9.204901E-0001 -2.120742E+0000
  1.488045E+0000 -1.006622E+0000
  2.183599E+0000 -1.516614E-0001
 -4.163713E+0000  1.473993E+0000
  1.307455E+0000 -2.340230E+0000
  2.382028E+0000  7.162523E-0001
 -1.243460E+0000  3.416613E+0000
 -2.497480E+0000 -8.477134E-0001
 -4.834178E-0001 -2.139127E+0000
  2.591673E+0000 -2.214474E+0000
  1.446542E+0000  1.140450E+0000
 -1.078036E+0000  3.089397E+0000
 -6.491003E-0001 -2.260916E+0000
  1.536688E+0000 -1.715125E+0000
  1.545160E+0000  2.787414E+0000
 -2.669988E+0000  1.971792E+0000
 -1.331560E+0000 -1.586054E+0000
  6.827011E-0002 -3.589074E+0000
  3.019885E+0000 -2.468047E-0001
 -5.224788E-0001  1.972149E+0000
 -1.410586E+0000  3.103379E-0001
 -6.504786E-0001 -4.310609E+0000
  1.702903E+0000  1.647116E+0000
  5.812077E-0001  1.301749E+0000
 -3.310447E+0000 -1.562615E+0000
  2.665917E+0000 -1.264451E+0000
  2.042781E+0000  9.851044E-0001
 -1.354435E-0001  3.534024E+0000
 -3.118576E+0000  4.902127E-0001
  1.232884E+0000 -3.818994E+0000
  1.437666E+0000  1.404741E+0000
  5.030643E-0001  2.683902E+0000
 -4.424769E+0000 -2.666635E+0000
 -4.368705E-0002 -4.347390E+0000
  4.979448E+0000  4.512917E-0001
 -1.522033E+0000  5.144194E+0000
 -7.297705E+0000  4.148959E-0001
  2.689913E+0000 -4.446059E+0000
  2.286605E+0000  1.307997E+0000
 -2.103635E+0000  2.704135E+0000
 -1.312242E-0001 -3.417096E+0000
  1.514968E+0000  1.202456E+0000
  3.923247E-0001  2.568055E+0000
 -2.732090E+0000  3.706393E-0001
  1.026626E+0000 -4.419111E+0000
  5.045121E+0000  3.479714E-0001
  9.804770E-0001  4.983565E+0000
 -2.121918E+0000  1.132177E+0000
 -4.839350E+0000 -4.969292E+0000
  6.056617E+0000 -1.692392E+0000
  2.166748E+0000  3.321701E+0000
 -2.808100E+0000  1.445467E-0001
 -1.107004E+0000 -3.087780E+0000
  1.333402E+0000 -2.427718E+0000
  3.645861E+0000  3.996652E+0000
 -3.425508E+0000  1.554967E+0000
 -1.839751E+0000 -1.518092E+0000
  1.018860E+0000 -1.068649E+0000
  2.696071E+0000  2.440211E+0000
 -2.835814E+0000  2.996246E+0000
 -8.938128E-0001  5.101739E-0001
 -6.062894E-0001 -2.199284E+0000
  2.079290E+0000 -2.668313E+0000
 -8.754246E-0001  3.259564E-0001
  6.497239E-0001 -1.183165E-0001
 -3.113560E+0000 -4.751722E-0001
  5.413088E-0001 -3.899692E+0000
  2.820491E+0000  1.675405E+0000
  4.435849E-0003  3.073897E+0000
 -4.336827E+0000 -1.163597E+0000
  1.987287E+0000 -5.037345E+0000
  3.213863E+0000 -4.789045E-0001
 -2.866613E-0001  2.945883E+0000
 -3.091444E+0000  3.928818E-0001
 -4.661912E-0001 -2.752713E+0000
  4.613172E+0000 -1.258817E+0000
  5.971223E-0001  2.829633E+0000
 -1.253395E+0000  1.086408E+0000
 -2.522689E+0000 -2.423078E+0000
  2.641599E+0000 -2.250818E+0000
 -2.195537E+0000  2.704076E+0000
  3.183412E+0000 -9.404319E-0001
 -1.868865E+0000 -1.478593E+0000
 -1.194645E+0000 -2.806600E+0000
  1.068534E+0000 -6.184172E-0001
  1.882574E+0000  3.187221E+0000
 -4.057087E+0000  2.976276E-0001
  4.337178E-0002 -3.302867E+0000
  2.718590E+0000 -9.455178E-0002
  5.719889E-0001  1.441769E+0000
  2.365053E-0001  9.324374E-0001
  1.468537E+0000  2.392691E+0000
  3.546746E-0001  8.533203E-0001
  5.546602E-0002 -1.606532E+0000
  2.052637E+0000 -1.544055E+0000
  7.567865E-0001  2.014088E+0000
 -3.205944E-0001 -1.296050E-0001
 -3.945735E-0001 -1.800141E+0000
 -3.920560E-0001 -2.248291E+0000
 -7.895554E-0001  3.248692E-0001
 -1.934921E+0000  2.452304E+0000
 -9.247397E-0002 -1.196221E+0000
  9.426774E-0001  4.420107E-0001
  3.521964E-0001  2.134391E+0000
  1.059207E+0000  1.284450E+0000
 -1.546900E+0000 -4.611091E-0001
  2.315575E+0000 -8.953312E-0001
 -1.665332E+0000  1.281603E+0000
  1.010944E+0000  5.437314E-0002
 -3.320345E+0000 -1.433625E+0000
 -1.258215E+0000 -1.832829E+0000
  2.817755E+0000  1.621617E+0000
 -3.421522E+0000  5.715726E-0001
 -6.900984E-0001 -4.250171E+0000
  1.505354E+0000  7.674654E-0001
  8.461552E-0001  2.920791E+0000
 -3.382900E+0000  7.355932E-0001
  5.729074E-0001 -2.130779E+0000
  1.869577E+0000 -2.172579E-0001
 -1.444709E+0000  3.568488E-0001
  1.134666E-0001 -1.787089E+0000
  2.422601E-0001  9.528413E-0001
  1.698462E+0000  2.353322E+0000
 -2.797899E+0000 -4.302170E-0001
 -2.641621E+0000 -1.960010E+0000
  2.103556E+0000 -8.494682E-0001
  1.782081E-0001  2.458955E+0000
  4.709027E-0004 -1.467455E-0001
 -2.774875E+0000 -6.162520E-0001
  3.388363E+0000 -2.603811E+0000
 -1.568992E+0000  3.099030E+0000
 -6.724051E-0001  2.966204E+0000
 -1.183187E+0000 -1.076086E+0000
  7.978399E-0001 -1.596479E+0000
  1.526676E+0000  1.584179E-0001
 -5.423589E-0001  1.650211E+0000
 -3.350090E+0000  1.100098E+0000
  2.153923E+0000 -2.118037E+0000
 -7.840194E-0001  1.591589E+0000
 -5.400072E-0001 -1.140028E+0000
 -3.783132E-0001 -2.260814E+0000
 -3.529518E-0001  1.448380E+0000
  1.514676E+0000 -3.512490E-0001
 -1.638328E+0000  3.034579E-0001
 -1.563648E+0000  2.551508E-0001
  9.994878E-0001  6.532877E-0001
  6.032572E-0001 -4.387131E-0001
 -4.605562E-0001  1.744805E+0000
  4.222621E-0001 -9.715485E-0001
  3.702228E-0001 -1.844451E+0000
  1.258537E+0000 -8.329229E-0001
 -4.283090E-0001  7.227339E-0001
 -1.739653E+0000 -1.746065E+0000
  1.398601E+0000 -6.575056E-0001
  1.520860E+0000  3.576779E+0000
 -3.080494E+0000  1.437516E+0000
 -8.145618E-0001 -2.680693E+0000
  3.552938E+0000 -6.445401E-0001
  9.275422E-0001  1.816191E+0000
 -2.027770E+0000  2.739443E+0000
 -1.321960E+0000 -1.527709E+0000
  1.777212E+0000 -6.138386E-0001
 -3.434002E-0001  1.000067E+0000
  1.525264E-0001  2.374989E-0001
  2.023146E-0001 -6.968474E-0001
 -6.172352E-0001  9.851521E-0001
  1.723180E+0000 -5.640403E-0001
 -2.176259E+0000  3.093426E-0001
  3.271230E+0000 -9.848863E-0001
 -2.944091E+0000 -6.706647E-0001
  3.413929E-0001 -5.608955E-0001
  1.289735E+0000  7.652671E-0001
 -7.450004E-0001  1.321195E+0000
 -2.151349E+0000 -1.544403E+0000
  1.562561E+0000  1.141341E+0000
  1.321484E+0000  6.377508E-0001
 -3.260877E+0000 -5.298795E-0001
  1.083735E+0000 -1.428866E+0000
 -1.051122E-0001  1.994028E+0000
 -2.075842E-0001 -3.537871E+0000
  7.960673E-0002 -1.495442E-0001
  2.340564E+0000  1.980378E+0000
 -1.664530E+0000  1.944976E-0002
 -6.341292E-0001 -1.464224E-0001
 -1.312490E+0000 -1.108676E+0000
  1.957316E+0000  7.088603E-0002
  2.591628E-0001  3.286709E+0000
 -1.946495E-0001  1.072982E-0001
 -3.297134E-0001 -1.474644E+0000
  1.777876E+0000 -1.005789E-0001
 -3.524330E-0001  2.262048E+0000
 -3.145856E+0000  8.762867E-0001
  2.973604E+0000 -3.548734E+0000
  3.239321E-0001  2.818114E+0000
  1.724026E+0000  8.175840E-0001
 -1.305601E+0000 -1.970696E+0000
  2.502034E+0000 -9.456003E-0002
  2.516927E+0000 -3.651101E-0001
  1.043747E+0000  3.967467E-0001
 -9.817413E-0001 -1.567718E+0000
 -3.205299E-0001 -1.879387E+0000
  1.644638E+0000  7.618111E-0001
  7.978589E-0001  2.868200E+0000
 -1.265952E+0000  7.427073E-0002
 -2.922077E+0000 -1.737625E-0001
  2.223907E+0000 -1.782821E+0000
 -7.073640E-0001  3.763397E-0001
  1.590529E+0000  1.071716E+0000
 -5.488718E-0002  7.296383E-0002
 -9.266405E-0001  1.764439E+0000
  1.416048E+0000 -6.898136E-0001
 -1.639977E+0000  1.662269E+0000
  2.037601E-0001  2.243757E-0001
 -1.806667E-0001 -3.131465E+0000
  5.275855E-0001  1.846850E+0000
  1.925182E+0000  3.698618E-0001
 -4.108218E+0000  1.256229E+0000
  7.166079E-0001 -3.065238E+0000
  1.869791E-0001  8.860867E-0001
  2.600822E+0000  1.236566E+0000
 -3.285366E+0000  8.037421E-0002
  5.160976E-0001 -4.572244E+0000
  3.317451E+0000 -9.179792E-0001
  3.157984E-0001  3.464515E+0000
 -2.428869E+0000 -1.141255E-0001
 -1.924066E+0000  4.014742E-0001
  1.687508E+0000  2.051989E+0000
 -1.626448E-0001  1.549344E-0001
 -3.804170E+0000 -1.997942E+0000
  1.436100E+0000 -1.135334E+0000
 -1.151174E+0000  1.400562E+0000
  1.133474E+0000 -5.067087E-0001
 -1.709999E+0000 -7.554338E-0001
  7.862165E-0001  7.049142E-0001
 -2.490320E+0000 -3.563895E+0000
  3.309684E+0000 -1.160548E+0000
 -7.807345E-0001 -5.207473E-0002
  1.128256E+0000  2.232037E+0000
  8.465373E-0001  3.910870E-0001
 -1.719256E+0000  7.515420E-0001
  2.412389E+0000 -1.470686E+0000
  1.501323E-0001  3.046463E+0000
 -1.592050E+0000 -1.474018E-0001
  7.392969E-0001  3.049214E-0001
 -4.465351E-0001  3.845984E-0002
 -1.320744E-0001  9.307020E-0001
  1.399384E+0000 -1.080341E-0001
  8.603249E-0001  7.996736E-0001
 -1.026458E+0000 -1.767114E+0000
 -3.964410E-0002 -2.121117E-0001
  2.358170E+0000  8.295615E-0001
 -2.853299E+0000  2.240167E+0000
  1.179150E+0000 -3.463678E+0000
 -1.278122E+0000  8.092635E-0001
  1.753092E+0000 -3.996888E-0001
 -2.472462E-0002  1.149566E+0000
 -8.743345E-0001 -4.618482E-0001
 -1.339111E+0000  2.496738E-0001
  1.854011E+0000 -8.885994E-0001
 -4.154337E-0001 -4.391972E-0001
 -4.480808E-0001  2.488539E+0000
  1.836235E+0000 -1.812518E+0000
  6.899888E-0001  1.352364E+0000
 -1.564524E+0000  4.166028E-0001
 -3.122983E-0001 -3.553252E-0001
  3.198122E-0001 -5.468330E-0001
 -1.503331E+0000  5.602982E-0001
  2.418569E+0000 -2.434114E+0000
 -6.306564E-0001  9.450622E-0001
  1.020657E+0000  9.273920E-0001
 -2.631712E+0000 -2.488135E+0000
  6.295398E-0001 -2.083551E+0000
  3.074690E-0001  3.834858E-0001
  2.294120E+0000 -4.295947E-0001
  8.516172E-0001 -3.038838E-0002
 -1.403952E+0000  4.127392E-0001
  2.370771E+0000 -3.557001E-0001
  2.801178E-0001 -1.328847E+0000
  4.591376E-0001  6.311424E-0002
  2.108015E+0000 -6.806148E-0002
 -3.424413E+0000  2.236045E-0001
 -2.751377E-0001 -1.574907E+0000
  1.848299E+0000  8.271469E-0001
  1.901779E-0001  1.583897E+0000
 -2.041880E+0000 -2.472830E+0000
  2.169035E+0000 -7.278804E-0002
 -1.143661E+0000  1.822528E+0000
 -1.918499E+0000  2.325577E+0000
  5.333639E-0001 -4.808489E-0001
 -2.659778E+0000  2.204507E+0000
  6.785932E-0001 -1.030276E+0000
  7.326108E-0001  4.919736E-0001
 -1.768992E+0000  3.505369E+0000
  5.607219E-0001  2.383599E-0001
 -1.993865E+0000 -2.842123E+0000
  2.125043E+0000 -5.656185E-0001
  4.008873E-0002  1.844137E+0000
 -5.900431E-0001  1.688142E-0001
  2.122834E-0002 -1.508267E+0000
  5.588281E-0001  1.278711E+0000
 -2.514271E-0001  5.194274E-0001
 -6.098556E-0001 -6.719904E-0001
  7.385636E-0001 -9.363551E-0001
 -5.722992E-0001  8.049768E-0001
  6.488316E-0003  2.827356E-0001
  5.918392E-0001  3.506313E-0001
  1.512470E-0001  6.252033E-0001
 -2.853167E-0001 -2.056139E+0000
 -4.351716E-0001 -7.549560E-0001
  2.688973E-0001  1.663811E+0000
 -1.385926E+0000  2.218634E+0000
 -1.604034E+0000 -1.346089E+0000
  2.454726E+0000 -1.448689E-0001
  2.333174E+0000  7.518081E-0001
 -2.894826E+0000 -3.579915E-0002
  6.007186E-0001 -2.279974E+0000
  2.590204E+0000 -9.757954E-0001
  2.369739E-0002  1.135093E-0001
  2.421674E+0000  1.148238E+0000
  1.496368E+0000 -1.533478E+0000
 -3.292332E-0001  1.515426E+0000
 -1.411622E+0000 -3.092639E-0002
 -2.307714E+0000 -1.444036E+0000
  1.674418E+0000  3.008228E+0000
 -5.901655E-0001  5.243650E-0001
 -1.647676E+0000 -2.127341E-0001
 -9.794219E-0001 -2.049646E+0000
  2.911739E+0000 -6.758449E-0001
 -2.134192E+0000 -3.776873E-0001
 -3.159642E-0001 -1.891463E+0000
  7.999029E-0002 -4.773638E-0001
 -1.326352E+0000  2.294737E+0000
 -3.003813E-0001  1.266606E+0000
 -2.032866E+0000 -1.296943E+0000
  5.803862E-0001 -3.328365E+0000
  1.732886E+0000  4.195974E-0001
 -2.757824E+0000  2.332968E+0000
 -6.829031E-0001  1.596673E+0000
  1.163879E+0000 -1.634204E+0000
 -2.614771E-0001 -2.245213E+0000
  1.643800E+0000  1.563363E+0000
 -2.676776E-0001  3.783522E+0000
 -2.617164E+0000  2.554794E-0001
 -5.980753E-0001 -1.537295E+0000
  2.990921E+0000 -1.054062E+0000
 -2.872283E-0001  2.273017E+0000
 -1.565716E+0000 -3.586679E-0002
 -2.084628E+0000 -1.475329E+0000
  4.913367E+0000  5.705696E-0002
 -2.009616E+0000  2.146905E+0000
 -1.867448E+0000 -2.035563E+0000
  1.140951E-0001 -3.371016E+0000
  2.926376E+0000 -1.626517E-0002
 -2.209218E-0001  6.552813E-0001
 -7.103402E-0001 -1.069543E-0001
  1.563864E+0000 -3.717429E+0000
  2.275760E+0000  1.197431E+0000
 -5.834676E-0001  7.114013E-0001
 -5.288818E+0000  2.803192E-0001
  1.277211E+0000 -4.034757E+0000
  6.034413E-0001  2.026899E+0000
 -1.217759E+0000  3.167646E+0000
 -1.449190E+0000 -1.929540E+0000
  2.265288E+0000 -1.907637E+0000
  2.690740E+0000  3.552322E+0000
 -3.370611E+0000  2.532824E+0000
 -2.852799E+0000 -1.796859E+0000
  6.204408E+0000 -3.478345E+0000
  1.245157E+0000  6.045338E+0000
 -2.614081E+0000  2.675354E+0000
 -1.365968E+0000 -3.204917E+0000
  3.188269E+0000 -1.995631E+0000
  3.150156E+0000  4.546108E+0000
 -3.561341E+0000  1.510268E+0000
 -4.702520E-0001 -5.068232E+0000
  4.459104E+0000 -4.298819E-0001
 -7.909485E-0001  4.117745E+0000
 -1.428206E+0000 -1.407363E-0001
 -1.566214E+0000 -3.189712E+0000
  2.308795E+0000 -8.212616E-0001
  4.488120E-0001  4.700534E+0000
 -2.250519E+0000 -4.879878E-0001
 -1.753472E+0000 -9.522384E-0001
  2.896971E-0002  2.758269E-0001
  2.010582E+0000  2.322739E+0000
 -3.961751E+0000  1.798345E+0000
 -2.719354E-0001 -2.339025E+0000
  2.524083E+0000 -1.107032E+0000
  3.224773E-0001  1.739143E+0000
 -8.180353E-0001 -2.998613E-0001
 -8.097845E-0001 -7.856508E-0001
  4.077961E-0001 -2.185173E+0000
 -2.195489E+0000  5.884726E-0001
  1.353964E+0000 -1.047654E+0000
 -5.558004E-0001 -3.781280E-0001
  4.342536E+0000  1.278459E+0000
 -1.909904E+0000  5.136326E+0000
 -2.286978E+0000 -4.043571E+0000
 -8.731695E-0001 -3.480703E+0000
  4.074812E+0000  1.143592E+0000
 -3.555806E+0000  4.568961E+0000
 -1.728887E+0000 -5.167713E-0001
 -8.191324E-0001 -3.490205E+0000
  4.871572E+0000 -1.349613E+0000
 -1.918752E+0000  2.520132E+0000
  2.837847E-0001 -4.170446E+0000
 -1.393779E-0002 -4.122774E+0000
  1.398079E+0000  8.258755E-0001
  5.648559E-0001  7.499392E-0001
 -3.809417E+0000  3.164116E-0001
  3.210556E+0000 -2.777416E+0000
 -7.465165E-0001  3.404481E+0000
  8.244524E-0001  8.341250E-0001
 -3.550266E+0000 -3.125736E+0000
  3.001395E+0000 -1.370250E+0000
  2.712851E+0000 -5.988202E-0001
 -1.693705E+0000  5.056976E+0000
 -2.390602E+0000 -9.377443E-0001
  4.478306E-0001 -4.709284E+0000
  4.295930E+0000 -1.135907E+0000
  2.382728E+0000  2.366629E+0000
 -4.522131E+0000 -1.475548E+0000
  4.685247E-0001 -4.315259E+0000
  3.800960E+0000 -9.337684E-0001
 -5.552909E-0001  3.242328E+0000
 -2.221906E+0000 -4.480143E-0001
 -1.006762E+0000 -2.634876E+0000
  3.569103E+0000  1.122705E+0000
 -1.860491E+0000  3.426257E+0000
 -3.991190E+0000 -1.641069E+0000
  1.244401E+0000 -3.853502E+0000
  1.531216E+0000  4.936379E-0001
  1.356173E+0000  2.965809E+0000
 -3.081114E+0000  1.212094E-0001
  1.824175E-0001 -4.291836E+0000
  1.384148E+0000  9.850322E-0001
  1.860573E+0000  4.100143E-0001
 -3.234106E+0000  3.504921E-0001
  4.301078E-0001 -1.252427E+0000
  5.963431E-0001 -7.066276E-0001
  2.591851E-0001  1.575258E+0000
  4.798374E-0002  2.840219E-0002
  3.947215E-0002  2.604758E-0001
 -1.442509E-0001  7.064556E-0001
 -6.063541E-0001  3.623373E-0001
  1.440317E-0001 -2.669565E-0002
 -2.021079E-0001  6.105385E-0002
  1.495220E+0000 -6.075952E-0001
 -1.148149E+0000  1.119045E+0000
  1.027933E+0000 -2.445175E+0000
 -2.154382E+0000  3.751477E-0001
  4.274912E+0000  1.457009E-0001
  3.556271E-0001  1.834472E+0000
 -2.154926E+0000  1.225846E-0001
 -1.589922E+0000 -3.467031E+0000
  1.746767E+0000  2.801407E+0000
  9.209289E-0001  4.426726E+0000
 -4.404661E+0000  2.703979E-0001
  7.834260E-0001 -2.450025E+0000
  1.982400E+0000  8.451286E-0001
  2.997994E+0000  2.335261E+0000
 -3.076764E+0000  8.503696E-0001
  5.753452E-0001 -2.152727E+0000
  1.612898E-0001  1.504309E+0000
  2.957553E+0000  2.323082E+0000
 -3.274102E+0000  1.774274E+0000
 -1.182090E+0000 -2.639679E+0000
  2.013444E+0000 -3.331229E+0000
  1.304817E+0000  1.171226E+0000
 -1.197383E+0000  3.105485E+0000
 -2.220489E+0000 -9.464883E-0002
  1.585700E+0000 -2.085204E+0000
  2.612301E-0001  1.735009E+0000
  5.257049E-0001  6.545347E-0002
 -2.069873E+0000  9.051084E-0001
  7.790278E-0001  7.551793E-0001
  9.373695E-0001 -7.488434E-0001
 -1.317862E+0000  9.488725E-0001
  1.043818E+0000 -1.299889E+0000
  1.974156E+0000  2.429784E-0002
  1.224201E+0000  1.552351E+0000
 -1.607221E+0000  1.548772E+0000
  1.829578E+0000 -1.772862E+0000
  1.633047E+0000 -7.303824E-0001
  3.887653E-0001  3.428648E+0000
  6.229182E-0001 -2.161310E+0000
 -3.997989E+0000 -9.610489E-0001
  2.091014E+0000 -6.573062E-0001
  1.264605E+0000 -4.024140E-0001
 -2.507150E-0001  1.830890E+0000
 -1.273608E+0000 -3.017202E-0001
 -6.638223E-0001 -3.715358E+0000
  3.874496E+0000 -1.970468E-0001
 -2.430035E+0000  4.337276E+0000
 -1.113181E+0000  1.878373E+0000
  8.440935E-0002 -2.883987E+0000
 -1.633746E+0000 -5.687564E-0001
  3.390894E+0000  3.225046E-0001
 -2.169243E+0000 -5.885965E-0001
 -1.765530E+0000 -7.564107E-0002
  3.621921E+0000 -2.528497E+0000
  2.344484E-0001  1.528914E+0000
 -1.736006E+0000 -5.723676E-0001
  3.887618E-0001 -1.058800E+0000
  1.194149E+0000  7.213140E-0001
  9.508684E-0001  4.237394E-0003
 -1.908427E+0000 -2.883015E-0001
 -1.299011E-0001 -1.120559E+0000
  2.933446E+0000  5.289837E-0001
  7.475963E-0001  3.906518E-0001
 -1.389891E+0000 -1.925024E+0000
 -3.456501E-0001  1.594203E+0000
  1.129246E+0000 -4.351067E-0001
 -3.757992E-0001  1.254082E+0000
  5.480707E-0001  2.146089E-0001
 -7.171548E-0002 -4.157552E-0001
 -2.019369E+0000  6.819704E-0001
 -1.615518E+0000  2.754793E+0000
 -2.536134E+0000  9.500999E-0001
 -1.492868E+0000 -2.529525E+0000
  9.916711E-0001 -8.554510E-0001
  2.308857E+0000  2.113086E+0000
 -4.819012E+0000  5.079397E+0000
  1.866686E-0001 -1.895424E+0000
 -3.651933E-0001 -4.041987E-0001
  6.648850E-0002  2.769335E+0000
 -5.304407E-0001 -1.508414E+0000
 -2.292090E+0000 -2.854557E+0000
  2.531935E+0000  3.032364E-0002
  1.278091E-0002  8.115360E-0001
 -3.015228E+0000 -1.461793E+0000
  1.562574E+0000 -1.697782E+0000
  1.736403E+0000  3.373203E+0000
 -2.229786E+0000  5.036499E+0000
 -3.625129E+0000 -3.094646E+0000
  2.109392E+0000 -1.871670E+0000
  3.748327E+0000  3.019688E+0000
 -1.608633E+0000  1.411588E+0000
 -3.746903E+0000 -2.763243E+0000
  2.835494E+0000 -2.364723E+0000
  1.258861E-0001  2.190199E+0000
 -4.950598E-0001  2.104378E+0000
 -2.281215E+0000 -5.315676E-0001
  2.217735E+0000 -5.070916E-0001
  1.051037E+0000  1.766120E+0000
 -1.740562E+0000  1.694858E+0000
 -2.346261E+0000 -1.334297E+0000
  3.796390E+0000 -1.781626E+0000
  7.633332E-0001 -2.062009E-0001
 -2.023916E-0001  1.370778E+0000
 -3.185404E-0001 -1.741466E+0000
  1.081429E+0000  6.042334E-0001
  1.518548E+0000  8.471173E-0001
 -2.957163E+0000  2.999359E-0001
  1.564746E+0000 -2.398950E+0000
  1.345148E+0000  1.885479E+0000
 -1.931250E+0000  3.388199E+0000
 -2.967437E+0000 -2.424075E+0000
 -7.683595E-0002 -5.351875E+0000
  6.061482E+0000  7.243256E-0001
 -3.977455E+0000  6.329553E+0000
 -3.505341E+0000 -4.325759E+0000
 -3.326859E-0001 -3.807633E+0000
  6.373174E+0000  3.299051E+0000
 -3.016124E+0000  4.136859E+0000
 -4.542340E+0000 -4.100374E+0000
  2.600370E+0000 -5.362049E+0000
  4.586585E+0000  4.176930E+0000
 -8.146003E-0001  5.288304E+0000
 -4.547814E+0000 -2.933500E+0000
  3.941478E+0000 -3.049402E+0000
  2.855448E+0000  1.365186E+0000
 -1.845621E+0000  2.436967E+0000
 -4.565936E+0000 -1.265319E+0000
  2.510009E+0000 -2.371135E+0000
  3.091472E+0000  1.752625E+0000
 -5.074787E+0000  1.321435E+0000
  9.255498E-0001 -1.796294E+0000
 -1.814193E+0000  5.791712E-0002
  3.915747E-0001  2.857226E+0000
 -8.604389E-0001  2.680447E+0000
 -9.107738E-0001 -2.185040E+0000
  7.180261E-0001 -7.179161E-0002
  1.947415E+0000  4.220637E+0000
 -2.325135E+0000  2.264978E+0000
 -4.297220E+0000 -2.410683E+0000
  3.083227E+0000 -9.869545E-0001
 -4.385445E-0001  4.729221E+0000
 -1.511763E+0000  7.291051E-0001
 -9.188771E-0001 -3.066771E+0000
  3.813460E+0000  9.834411E-0001
 -7.836310E-0001  1.836156E+0000
 -2.366437E+0000  3.007987E-0001
  7.404070E-0001 -7.316923E-0001
 -7.494440E-0001  1.925993E-0001
  3.193439E+0000 -1.290332E-0001
  4.385906E-0001 -1.560600E-0002
 -1.189177E+0000  9.428019E-0002
  9.343018E-0001 -7.643317E-0001
  5.743917E-0001  7.011864E-0001
 -1.400573E+0000 -9.512917E-0001
  9.359533E-0001 -1.174405E-0001
  3.571366E+0000 -1.679921E+0000
 -3.244486E+0000  1.406669E+0000
  1.124335E+0000 -1.101333E+0000
 -1.471889E+0000  1.923854E-0001
  1.406987E+0000  1.416609E+0000
 -2.290152E+0000  5.532723E-0001
 -3.303631E-0001 -2.403702E+0000
  9.782069E-0001  2.462284E-0001
 -5.337073E-0001  7.255233E-0001
 -9.083068E-0001 -8.737144E-0001
 -1.086055E+0000  8.289768E-0001
  1.553569E+0000 -9.824866E-0001
 -5.535649E-0001  6.537677E-0001
  1.132548E+0000  1.431933E+0000
 -1.365636E+0000  5.498188E-0001
 -2.102515E+0000 -6.473752E-0001
  1.272795E+0000 -1.879852E+0000
  6.869181E-0001  3.331372E+0000
 -2.423389E+0000 -1.259119E+0000
  1.886366E+0000 -9.392279E-0001
  3.040071E+0000 -1.732203E+0000
 -8.123069E-0002  3.009815E+0000
 -2.815100E+0000 -8.063129E-0001
 -2.919695E+0000 -3.197775E+0000
  4.088039E+0000 -3.059554E+0000
  1.336642E+0000  3.425822E+0000
 -2.977181E+0000  1.888332E+0000
 -3.028743E+0000 -1.402470E+0000
  6.133074E-0001 -1.203676E+0000
  2.130422E+0000  1.416920E+0000
 -2.616190E+0000  3.595655E+0000
 -9.676097E-0001  8.969294E-0001
 -3.563574E+0000 -3.087754E+0000
  3.402616E+0000 -1.567687E+0000
  3.114529E+0000  2.234048E+0000
 -4.504495E+0000  4.142278E+0000
 -8.638100E-0001 -2.476697E+0000
  2.148108E+0000 -3.298831E+0000
  3.730062E+0000 -8.520002E-0001
 -5.221774E-0001  2.760464E+0000
 -3.124083E+0000  3.153548E-0002
 -2.327354E-0002 -3.810234E+0000
  1.566561E+0000  4.335075E-0001
 -1.172585E+0000  2.122539E+0000
  3.390285E-0001  3.344222E-0001
 -1.276364E+0000  1.189016E-0001
 -4.362628E-0001  1.856832E+0000
  3.666171E+0000  1.347657E+0000
 -2.466254E+0000  2.546601E+0000
 -8.708733E-0001 -2.196411E+0000
 -7.860900E-0001 -1.440025E+0000
  4.192554E+0000 -5.434610E-0001
 -2.575333E+0000  1.928994E+0000
 -2.505980E+0000 -1.017739E+0000
  7.914538E-0001 -2.321799E+0000
  8.754559E-0001  1.611896E+0000
  9.958646E-0001  1.709461E+0000
 -5.186036E+0000 -8.159282E-0001
  3.235020E+0000 -3.395180E+0000
  3.785029E+0000  9.422597E-0001
 -1.703081E+0000  4.406051E+0000
 -1.739971E-0001 -1.934816E+0000
  3.990808E-0002 -2.393733E+0000
  1.741995E+0000  2.855628E+0000
 -5.169214E-0001 -1.116629E+0000
 -2.683202E+0000  1.826954E+0000
  1.164751E+0000  1.373186E+0000
  1.142046E+0000 -1.836057E+0000
 -2.685793E+0000  4.228664E-0002
  2.810907E+0000 -1.227781E+0000
 -1.431539E+0000  1.978298E+0000
 -4.852502E-0001 -4.492588E-0001
  2.955498E-0001  1.631150E+0000
 -6.403912E-0001 -8.904593E-0001
  1.108567E+0000 -8.440325E-0001
  5.579025E-0001 -2.662610E-0001
  1.202959E-0001  5.817413E-0001
  1.743425E+0000 -2.086209E+0000
  1.917441E-0001  9.336719E-0001
  9.007379E-0001  1.067069E+0000
 -8.321906E-0001 -1.833744E-0001
 -7.627643E-0001  9.048141E-0001
  7.849585E-0001 -2.974062E+0000
 -5.508830E-0001 -7.789074E-0001
 -2.079496E+0000  3.455331E+0000
  1.816589E-0001 -3.066928E+0000
  1.291468E+0000  5.921919E-0001
  1.169827E+0000  4.326457E+0000
 -3.044017E+0000 -1.089623E-0002
  5.618067E-0001 -2.054635E+0000
  2.216418E+0000 -8.578915E-0002
 -1.315499E+0000 -2.115204E-0001
  1.035583E+0000 -1.334761E+0000
 -1.526226E+0000 -1.692084E+0000
  1.129258E+0000 -3.331170E-0001
 -1.689981E+0000  2.230947E+0000
 -1.425526E+0000 -7.998020E-0001
 -9.148766E-0001 -1.968779E+0000
  1.687374E+0000 -2.472834E+0000
  3.279023E+0000  7.020709E-0001
 -1.613015E+0000  2.380192E+0000
 -2.866238E+0000 -5.109396E+0000
  8.581837E-0001 -2.061658E+0000
  2.496721E+0000  2.683230E+0000
 -3.213628E+0000  1.984704E+0000
 -1.919002E+0000 -3.723042E+0000
  3.696986E+0000 -2.253624E+0000
  1.747876E+0000  3.875621E+0000
 -4.650744E+0000  2.294007E+0000
 -3.462339E+0000 -5.083470E+0000
  4.621873E+0000 -2.223938E+0000
  1.061810E+0000  6.005755E+0000
 -4.381940E+0000  5.165709E-0001
 -1.208480E+0000 -3.849927E+0000
  2.719809E+0000 -2.050030E+0000
  3.263047E+0000  1.375380E+0000
 -3.370097E+0000  4.260904E+0000
 -2.733819E+0000 -4.401069E+0000
  1.654944E+0000 -2.570526E+0000
  4.822480E+0000  3.519448E+0000
 -2.106325E+0000  3.542961E+0000
 -2.915209E+0000 -1.552422E+0000
  8.908613E-0001 -3.640634E+0000
  1.283751E+0000  1.612381E+0000
 -1.364603E+0000 -1.356264E+0000
 -1.211499E-0001 -1.026158E+0000
  6.583369E-0001 -2.130764E+0000
  9.692206E-0001  2.194208E+0000
 -2.295379E+0000  3.727938E+0000
  2.005594E-0001 -1.996546E+0000
  7.017814E-0001 -1.099616E+0000
 -1.186127E+0000  3.713601E+0000
  2.050177E+0000  3.060487E-0001
  8.274562E-0001  1.470166E-0002
 -2.403558E-0001 -1.008738E-0001
  5.601648E-0001 -1.523639E+0000
  1.986754E+0000 -1.548295E+0000
  9.878941E-0001  6.280538E-0001
  1.097088E+0000  2.420708E+0000
 -6.841640E-0001 -2.219374E+0000
 -7.274768E-0001 -1.488291E+0000
  1.442978E+0000  3.695896E+0000
 -1.617702E+0000  2.451973E-0002
 -1.152582E+0000 -2.321211E+0000
  2.057002E+0000 -1.491289E+0000
 -2.485780E+0000  3.720256E+0000
 -2.758869E-0001 -2.584278E-0002
  5.471655E-0001 -1.366646E+0000
 -1.415837E+0000  4.204240E-0001
 -1.028352E-0001 -1.093859E+0000
 -1.127666E-0001 -4.327807E-0002
  2.850392E+0000  2.011072E+0000
 -3.340247E+0000  1.504173E+0000
  1.516359E+0000 -3.791390E+0000
  2.631779E+0000  2.578079E+0000
  2.243993E+0000  2.176536E+0000
 -2.660011E+0000  2.982149E+0000
 -3.444819E+0000 -3.447826E+0000
  9.290021E-0001 -2.491114E-0001
  5.016078E+0000  3.228803E+0000
 -6.792506E+0000  4.924938E+0000
 -1.786687E+0000 -6.200304E+0000
  2.731481E+0000 -5.271408E+0000
  2.729360E+0000  4.195625E+0000
 -4.238238E+0000  2.344657E+0000
 -1.914510E+0000 -1.483296E+0000
  2.334530E+0000 -1.247235E+0000
  2.703189E+0000  2.618777E+0000
 -3.586821E+0000  1.110124E-0001
 -2.663971E-0001 -4.032016E+0000
  3.107385E+0000  2.136808E+0000
 -1.921381E-0001  3.795038E+0000
 -4.686028E+0000 -2.968240E+0000
  1.167589E+0000 -2.048020E+0000
  4.603186E+0000  2.012309E+0000
 -1.145863E+0000  3.416113E+0000
 -4.512022E+0000 -1.237872E+0000
  1.486755E+0000 -4.899798E+0000
  3.579462E+0000  2.097947E+0000
  1.137064E+0000  3.538740E+0000
 -4.956658E+0000  4.215314E-0001
  4.068091E-0001 -3.374449E+0000
  3.808984E+0000  1.669836E+0000
 -2.426117E-0001  3.859581E+0000
 -5.720180E+0000 -5.501437E-0001
  3.578070E+0000 -3.652546E+0000
  4.236615E+0000  9.082806E-0001
 -1.685733E+0000  5.603741E+0000
 -2.768082E+0000 -7.515313E-0001
 -3.492283E-0001 -3.524757E+0000
  2.568488E+0000 -2.861099E-0002
  1.254576E+0000  3.556479E+0000
 -1.759601E-0001  1.764708E+0000
 -3.092333E+0000 -1.247305E+0000
  2.439544E+0000 -2.015129E+0000
  2.198530E-0001  8.996740E-0002
  1.197131E+0000  1.838961E+0000
 -1.713780E+0000  1.210654E-0002
 -3.422596E-0001 -2.105211E+0000
  8.776675E-0001 -1.790761E+0000
  2.000906E+0000 -5.553545E-0001
 -2.146791E+0000  3.042671E+0000
  1.008236E+0000 -3.575494E-0001
 -4.887196E+0000 -2.234782E+0000
  2.915432E+0000 -3.113231E+0000
 -2.044540E+0000  1.260073E+0000
  1.743758E+0000  4.590281E-0001
 -5.344784E-0001  2.117683E+0000
 -4.211917E-0001 -7.730831E-0001
  3.587977E-0001 -3.071810E-0003
  4.048881E-0001  1.232640E+0000
 -1.798001E+0000 -7.127379E-0002
 -1.033694E+0000 -1.430025E+0000
 -1.432243E+0000 -4.047940E-0001
  2.185047E+0000  4.910966E-0001
 -2.022292E-0001 -2.873144E+0000
 -1.616073E+0000 -5.082773E-0001
  2.292571E+0000 -8.771561E-0001
 -1.162262E+0000 -4.624405E-0001
 -9.626398E-0001 -9.333722E-0001
  1.732066E+0000 -1.805824E+0000
 -1.772143E+0000  5.189951E-0001
 -3.480369E-0001 -1.050593E+0000
  2.912273E-0001 -5.336080E-0001
 -3.042434E-0001  2.370566E+0000
  1.049256E+0000 -1.122182E+0000
  1.793846E+0000 -1.143057E+0000
  1.998016E+0000  2.073824E+0000
 -9.458936E-0001  2.233862E-0001
 -4.048835E+0000  4.807641E-0002
  2.679503E+0000 -4.424948E+0000
  1.614256E+0000 -9.975093E-0002
 -3.052156E-0001  3.277548E+0000
 -3.388981E-0001 -1.856167E+0000
  2.099385E-0001  7.152146E-0001
  1.553855E+0000  2.628600E+0000
 -2.798324E+0000  1.584846E+0000
  2.223008E-0001 -1.634243E+0000
  2.726176E+0000 -6.124796E-0001
  6.411632E-0001  3.756991E+0000
 -1.945928E+0000 -5.618988E-0001
 -1.297555E+0000 -1.948982E+0000
  3.353833E+0000 -2.313958E+0000
 -7.206365E-0001 -8.635713E-0001
  8.164321E-0001  8.234631E-0001
 -7.750555E-0001 -1.668284E+0000
  7.591472E-0001  1.108148E-0001
 -4.649729E-0001 -7.337096E-0001
 -7.360576E-0001 -1.903502E-0001
  2.066681E+0000 -1.693064E+0000
  4.385312E-0001  1.905986E+0000
 -1.247024E+0000 -7.100775E-0001
  1.066435E+0000 -9.132972E-0001
  6.663728E-0001  1.796401E+0000
 -1.197414E+0000  4.015916E+0000
 -1.653152E+0000 -2.437721E+0000
  8.007006E-0001 -1.463464E+0000
  1.482532E+0000 -3.205716E-0002
 -2.704188E+0000  3.826535E+0000
 -2.477282E+0000 -1.672521E+0000
  5.636055E-0001 -6.884399E+0000
  5.397844E+0000  5.524308E-0001
 -1.838937E+0000  5.185004E+0000
 -3.913412E+0000  1.981286E+0000
 -6.295705E-0001 -6.261795E+0000
  3.166096E+0000  1.624391E+0000
  1.571965E+0000  7.555697E+0000
 -4.644628E+0000 -3.056743E-0001
 -1.480698E+0000 -4.770822E+0000
  5.836898E+0000 -3.423694E+0000
  2.360956E-0002  6.373900E+0000
 -3.641884E+0000  1.004111E+0000
 -2.008161E+0000 -4.817165E+0000
  3.898393E+0000 -9.627136E-0001
  7.035408E-0001  3.923138E+0000
 -2.599833E+0000  1.704692E+0000
 -2.956882E+0000 -1.539065E+0000
  4.769165E+0000 -5.115698E+0000
  1.224910E+0000  5.068753E+0000
 -1.445901E+0000  3.138415E+0000
 -4.597370E+0000 -4.900106E+0000
  2.246776E+0000 -1.453470E+0000
  1.876763E+0000  3.521831E+0000
 -3.318078E+0000  2.961016E+0000
 -5.230928E+0000 -2.878612E+0000
  4.579111E+0000 -7.858820E+0000
  4.154637E+0000  1.834991E+0000
  6.908920E-0002  5.778989E+0000
 -3.843377E+0000 -1.554586E+0000
  8.241235E-0001 -3.766833E+0000
  4.538257E+0000 -7.820981E-0001
 -2.597132E+0000  2.804967E+0000
 -3.969823E+0000 -6.187918E-0001
  1.821339E+0000 -4.053220E+0000
  1.880448E+0000  3.649014E+0000
  2.733059E+0000  4.548053E+0000
 -5.469841E+0000  6.807245E-0001
  3.782584E+0000 -5.093096E+0000
  8.763684E-0001  6.988666E-0001
  5.702999E-0001  1.858472E+0000
 -9.152249E-0002 -1.409152E+0000
  2.213803E+0000  7.495706E-0001
  4.306494E-0001  1.414281E+0000
 -2.863019E+0000  2.090702E+0000
  1.181005E+0000 -1.891200E+0000
  2.767253E+0000 -4.628401E-0001
 -6.054205E-0001  2.264678E+0000
 -2.531438E+0000  1.408782E+0000
  1.067097E+0000 -2.488670E+0000
 -3.145531E-0001 -8.245191E-0001
  2.460257E+0000  1.216472E+0000
 -1.631592E+0000 -2.743138E-0001
  7.274305E-0001 -3.135311E+0000
  3.053413E-0001  1.179958E+0000
 -1.677690E+0000  8.456888E-0001
 -2.550077E+0000 -2.282504E+0000
  2.060798E+0000 -4.615446E+0000
  2.416429E+0000  2.558107E+0000
 -2.697801E+0000  3.259213E+0000
 -3.430194E-0002 -2.327063E+0000
  1.030077E+0000 -2.671637E-0001
  2.483691E+0000  1.443509E+0000
 -4.198779E-0001  2.396254E+0000
  5.018453E-0001 -3.090465E+0000
 -4.608553E-0001 -9.975802E-0001
  2.118950E+0000 -5.903263E-0001
  5.243325E-0001  9.732606E-0001
 -1.010909E+0000 -2.971036E-0002
  1.836794E+0000 -1.740427E+0000
  1.446146E+0000  1.384244E+0000
 -9.146104E-0001 -9.595332E-0001
  2.406041E+0000 -8.845025E-0001
  2.569822E-0001  2.364727E+0000
 -7.692916E-0001 -5.345015E-0001
  7.878223E-0001 -1.389392E+0000
  5.629580E-0001 -4.304811E-0002
  1.114788E+0000  4.076720E-0001
 -2.216716E+0000 -1.482544E-0001
  5.553794E-0001  1.188091E+0000
 -1.368553E+0000  1.267479E+0000
 -3.998465E-0001 -1.798963E+0000
  2.744184E+0000 -1.116565E+0000
 -7.872715E-0001  6.051398E-0001
 -9.232246E-0003  1.933420E+0000
 -9.439720E-0001 -6.940025E-0001
 -1.905555E+0000 -1.855706E+0000
  2.700223E+0000  4.773675E-0001
 -1.714352E+0000  5.546942E+0000
 -1.639214E+0000 -1.953810E+0000
  8.248308E-0001 -5.347864E+0000
  2.241541E+0000  2.338750E+0000
  7.715904E-0002  2.274586E+0000
 -5.124256E+0000 -1.292269E-0001
  2.918932E+0000 -4.142246E+0000
 -9.725277E-0002  1.415350E+0000
  1.833222E+0000  3.175941E+0000
 -2.076870E+0000 -3.365680E-0001
  8.840640E-0001 -9.493369E-0001
  9.947208E-0001  9.937091E-0001
  1.386790E-0001  2.847169E+0000
 -3.803788E+0000 -1.184458E+0000
  2.195875E-0001 -2.836009E+0000
  4.043774E+0000  6.260316E-0001
 -5.594109E-0001  2.574899E+0000
 -9.526063E-0001 -1.650261E+0000
  3.217535E-0001 -2.206842E-0001
  3.251383E+0000  1.517730E+0000
 -1.297508E+0000  9.009822E-0001
 -4.683737E+0000 -2.321315E+0000
  3.273999E+0000 -2.895971E+0000
  1.791547E+0000  4.850354E+0000
 -2.049534E+0000  3.510558E+0000
 -1.661311E+0000 -4.501117E+0000
  2.724591E+0000 -3.320864E+0000
  1.582033E+0000  3.193077E+0000
 -4.098002E-0001  1.396973E+0000
 -1.145373E+0000  4.337449E-0001
 -2.373823E+0000 -2.524894E-0001
  2.776549E+0000 -1.842157E-0001
  1.853840E+0000 -2.226781E+0000
 -1.992598E+0000  2.232926E+0000
  1.650796E+0000 -2.013206E+0000
 -1.803390E+0000 -5.574223E-0001
  1.889858E+0000  5.036771E-0001
 -2.261799E+0000 -1.242360E-0002
  9.940952E-0001  1.145878E+0000
 -3.033969E-0001  2.034584E-0001
 -1.736554E-0001 -7.887788E-0001
  7.744714E-0001  1.426110E+0000
  2.082041E+0000  1.906842E+0000
 -2.417258E+0000  1.422378E+0000
 -1.439732E+0000 -6.060240E-0001
  3.241035E+0000 -5.743629E-0001
 -8.382921E-0001  1.782138E+0000
  2.807572E-0001  4.232205E+0000
 -2.319929E+0000 -1.186647E+0000
  5.329445E-0001 -2.910569E+0000
  4.032322E+0000  6.663369E-0001
 -2.016217E+0000  3.950438E+0000
 -1.378198E+0000 -3.800799E+0000
  8.581838E-0001  1.806793E-0001
  3.989953E+0000  1.611184E+0000
 -2.143713E+0000  3.589551E+0000
 -3.309883E+0000 -2.320634E+0000
 -2.093398E+0000 -1.454463E+0000
  6.339450E+0000  1.444234E+0000
 -1.111575E+0000  2.926245E+0000
 -2.419828E+0000 -5.998097E-0001
  1.297741E+0000 -1.711539E+0000
 -6.815306E-0001  7.953838E-0001
  7.887770E-0001  1.576139E+0000
 -7.066042E-0001  1.734489E+0000
 -1.462341E+0000 -2.111901E+0000
  1.839507E+0000 -2.331410E+0000
  3.258483E+0000  1.722850E+0000
 -2.518718E+0000  3.306004E+0000
 -3.195859E+0000 -1.139786E+0000
  9.948977E-0001 -2.907489E+0000
  1.933682E+0000  1.933357E+0000
 -1.797864E-0001  2.967856E+0000
 -2.881414E+0000  1.685966E+0000
  1.154136E+0000 -2.322206E+0000
  1.870679E+0000  1.135452E+0000
 -2.300196E+0000  1.697228E+0000
 -2.777436E-0001  8.565136E-0001
 -3.710639E-0002 -6.366826E-0001
  1.027120E+0000  1.363822E+0000
 -2.207860E-0001 -7.491393E-0001
  3.471485E-0001  6.404047E-0001
  7.581182E-0001  5.171775E-0001
  1.068137E+0000 -9.684135E-0001
  7.707153E-0001 -9.327291E-0001
  3.039975E-0001 -4.058591E-0001
  1.769544E+0000  1.952831E+0000
 -1.830067E+0000 -1.186122E-0001
 -4.119588E-0001 -1.838016E+0000
  4.678373E-0001 -1.390756E+0000
  3.943272E-0001  1.162258E+0000
 -1.192672E+0000  2.140143E-0001
  6.341665E-0001 -4.370667E-0002
  6.726269E-0001  1.563632E+0000
  2.361053E-0001  1.498952E+0000
 -2.412030E+0000 -1.227461E+0000
  2.095858E-0001 -3.559429E+0000
  5.013551E+0000 -1.000053E+0000
 -9.153154E-0001  2.531373E+0000
 -3.186081E+0000 -1.213972E+0000
  3.234790E-0001 -9.045552E-0001
 -3.185135E-0002  1.033267E+0000
  9.087060E-0001  2.424137E+0000
 -2.556458E+0000  3.258042E-0001
  6.980637E-0001 -2.584424E+0000
  6.434797E-0001  4.637908E-0001
  1.676588E+0000  2.120582E+0000
  1.199356E+0000 -6.821644E-0001
 -7.143264E-0002  1.037214E+0000
  2.180764E-0001 -8.909254E-0001
  1.135206E-0001 -2.760653E-0001
 -2.342187E-0001  1.837093E+0000
  8.146630E-0001 -1.432376E-0001
 -2.510644E+0000  5.762556E-0001
  1.484450E+0000 -1.261482E+0000
  1.276307E+0000  1.878832E+0000
  1.152154E+0000  8.105678E-0001
 -4.291056E-0001 -2.633859E-0001
  3.512473E-0001 -2.992059E+0000
  1.435202E+0000  5.683436E-0001
 -7.278994E-0001 -2.744923E-0001
 -1.636413E+0000 -1.522461E+0000
  3.465385E-0001 -1.248181E+0000
  7.767572E-0001  5.870449E-0001
  6.098355E-0002  2.065304E+0000
 -2.994051E+0000 -8.497896E-0001
  1.210814E+0000  8.557003E-0003
 -6.513807E-0002  1.695977E+0000
 -1.747514E+0000 -9.096326E-0001
  2.191347E-0001 -1.914795E+0000
  1.847553E+0000 -7.257502E-0001
  9.762264E-0001  8.308104E-0001
  2.751144E-0001  4.171256E-0001
 -1.286628E+0000 -1.260347E-0001
  1.125707E+0000  1.161023E+0000
 -2.448373E-0001  2.029948E+0000
 -2.070816E+0000 -7.039800E-0001
  1.455845E+0000 -2.219797E+0000
  3.572756E+0000  5.208835E-0002
  8.317287E-0001  4.789571E+0000
 -3.028727E+0000  1.070164E+0000
  2.059964E+0000 -3.239187E+0000
  2.637876E+0000  1.421551E+0000
  1.364897E-0001  2.189696E+0000
 -6.253248E-0001 -2.390322E+0000
 -1.687707E-0001 -1.733266E+0000
  2.260385E+0000  2.179283E+0000
 -8.435587E-0001  1.292075E+0000
  6.224511E-0001 -1.853785E+0000
  1.577915E+0000  1.107903E+0000
 -6.567471E-0001 -8.215805E-0001
 -1.755208E+0000 -1.710782E+0000
 -1.600968E-0001  4.208959E-0001
 -1.855601E-0001 -4.463303E-0001
  3.258767E-0001  1.173180E+0000
 -2.480775E+0000  9.537020E-0001
 -2.651539E-0001 -3.113707E+0000
  1.737220E+0000 -5.486018E-0001
 -6.425754E-0002 -5.701797E-0001
 -1.598627E+0000 -2.541251E-0002
 -1.694042E+0000 -3.065264E+0000
  3.194500E+0000 -1.098721E+0000
 -1.782229E+0000  2.703276E+0000
 -3.285586E-0001  1.167802E-0001
 -4.618361E-0001 -2.098672E+0000
  9.500080E-0001 -7.143905E-0001
  2.668644E+0000 -7.240895E-0001
 -2.872649E+0000  3.801842E+0000
  6.620487E-0002 -2.182285E+0000
 -5.843535E-0001 -2.366573E+0000
  2.570029E+0000 -7.457599E-0001
 -7.535026E-0001  2.141955E+0000
  1.239599E-0001 -2.122519E+0000
 -1.342920E+0000 -5.397370E-0001
  1.931250E+0000  6.061810E-0001
  1.488646E+0000  1.763648E+0000
 -2.695115E+0000  4.632794E-0001
 -2.624077E-0001 -1.466657E+0000
  9.761578E-0001 -1.289973E+0000
  1.027704E-0002  2.474838E+0000
 -1.906330E+0000  3.090642E+0000
 -4.289949E-0001 -2.255840E+0000
  2.720984E+0000  3.388070E-0001
  3.201610E+0000  1.918653E+0000
 -3.024030E+0000  3.770775E+0000
 -2.815475E-0001 -1.819114E+0000
 -4.299522E-0001 -5.244521E-0001
  4.091741E+0000  1.253979E+0000
 -1.843660E+0000  3.528416E+0000
 -1.367966E+0000 -3.032957E+0000
  3.456937E+0000 -2.615854E+0000
  3.559336E+0000  5.062412E+0000
 -2.816952E+0000  8.442713E-0001
 -3.119843E+0000 -2.628197E+0000
  3.839566E+0000 -1.106559E+0000
  1.395861E+0000  1.842670E+0000
 -2.404377E+0000  1.656587E+0000
  3.747779E-0001 -3.256414E+0000
  1.979052E+0000 -1.536241E+0000
  3.146059E+0000  5.621253E+0000
 -5.894394E+0000  2.714731E+0000
 -5.764045E-0001 -4.867931E+0000
  2.939557E+0000 -4.311220E+0000
  3.856240E+0000  6.197605E+0000
 -1.922763E+0000  5.637566E+0000
 -6.623496E+0000 -7.833027E-0001
  2.819184E+0000 -5.805461E+0000
  3.554552E+0000  3.127146E+0000
  7.848348E-0001  4.725322E+0000
 -4.570366E+0000  1.868868E-0002
  1.162899E+0000 -3.934042E+0000
  1.975652E+0000  1.576442E+0000
  4.173737E-0001  4.341310E+0000
 -2.359886E+0000  3.592276E-0001
  3.780019E-0001 -4.692617E+0000
  2.039655E+0000 -1.003166E+0000
  1.636596E+0000  2.359068E+0000
 -3.485069E+0000  2.212211E-0001
 -1.154081E+0000 -1.933092E+0000
  4.599770E+0000 -1.197225E+0000
 -2.123148E+0000  4.895168E+0000
 -2.304713E+0000 -1.667417E+0000
  1.719359E+0000 -2.938960E+0000
  1.703405E+0000  1.995503E+0000
 -6.247119E-0001  3.788243E+0000
 -4.629786E+0000 -3.356618E+0000
  1.546214E+0000 -5.242330E+0000
  2.304299E+0000  7.574034E-0001
  2.562696E+0000  3.601736E+0000
 -5.503472E+0000  7.665683E-0001
 -9.179924E-0001 -5.048988E+0000
  3.083269E+0000 -2.797648E+0000
  3.488091E+0000  3.348406E+0000
 -5.716147E+0000  7.487379E-0001
 -5.074627E-0001 -8.135066E+0000
  4.181739E+0000 -1.204296E+0000
  1.091402E+0000  5.379134E+0000
 -3.265773E+0000  1.306997E+0000
 -3.037185E+0000 -2.180326E+0000
  2.998324E+0000 -4.572316E+0000
  2.292307E+0000  3.811407E+0000
 -2.156074E+0000  5.295609E+0000
 -2.800890E+0000 -3.628779E+0000
  3.137816E-0001 -4.478222E+0000
  4.436041E+0000  2.644959E+0000
 -3.269586E+0000  4.030952E+0000
 -2.800006E+0000 -1.402230E+0000
  2.244818E+0000 -1.696524E+0000
  2.383881E+0000  1.140185E+0000
 -3.840787E+0000  3.373218E+0000
 -6.957740E-0001 -3.227339E+0000
  1.694938E+0000 -6.118405E-0001
  2.044248E+0000  1.970650E+0000
 -1.112074E+0000  1.607077E+0000
 -1.949744E+0000 -9.064249E-0001
  4.052086E+0000 -1.021159E+0000
  2.086241E-0001  1.531428E+0000
 -2.189102E+0000  2.633105E-0001
  2.180715E+0000 -2.437053E+0000
 -3.238638E+0000  1.808223E+0000
  3.134725E+0000 -2.561330E+0000
 -3.211908E+0000 -5.887108E-0001
  1.667389E+0000  5.524402E-0001
 -6.982701E-0001  1.072681E+0000
 -6.624604E-0001  6.485716E-0001
 -1.918089E+0000 -1.486601E+0000
  4.239456E+0000 -1.164876E+0000
 -3.029854E+0000  4.407502E+0000
 -1.678384E+0000 -1.481436E+0000
  1.943291E+0000 -1.777744E+0000
  1.171373E+0000  1.433291E+0000
 -1.508393E+0000 -1.500954E+0000
 -2.755335E+0000 -1.090007E+0000
  5.443806E+0000 -1.672950E+0000
  9.853347E-0001  4.686971E+0000
 -1.054444E+0000  2.541381E+0000
 -6.041525E-0001 -4.163894E+0000
  2.240618E+0000  9.454441E-0001
  2.389853E+0000  4.371931E+0000
 -4.450512E+0000  1.111695E-0002
  1.235809E+0000 -5.308358E+0000
  6.593141E-0001  1.506432E+0000
  2.772070E+0000  1.010776E+0000
 -1.110076E+0000  3.890140E-0001
  2.663913E-0001 -8.821573E-0001
  5.796909E-0001  1.552070E+0000
 -8.455249E-0001  1.904385E+0000
 -7.701768E-0001 -1.371032E+0000
 -8.051530E-0002 -1.395556E+0000
 -8.684591E-0001  1.316388E+0000
  1.144938E+0000  9.204046E-0001
 -2.790899E+0000 -4.940389E-0001
  1.167843E+0000 -1.867110E+0000
  1.272984E+0000  1.296039E+0000
  7.036919E-0001  2.213699E+0000
 -1.197076E-0001 -1.637616E+0000
 -1.774493E+0000 -3.186005E+0000
  2.422199E+0000 -6.987733E-0001
  7.396108E-0001  2.037657E+0000
  1.442199E+0000  1.676778E+0000
 -3.743277E+0000 -1.567314E+0000
  6.220607E-0001 -2.335347E+0000
  2.367148E+0000 -1.178572E+0000
 -1.225079E+0000  1.937804E+0000
 -1.293533E+0000 -1.752223E+0000
 -7.234711E-0001 -1.009744E+0000
  1.489524E+0000  9.233541E-0001
 -8.363116E-0001 -3.950656E-0002
 -5.631248E-0001 -1.503903E+0000
 -3.062405E-0002  3.066852E-0001
  1.393541E+0000  1.075482E+0000
 -3.445075E+0000  5.484843E-0001
  1.903774E+0000 -3.196483E+0000
 -3.149626E-0001  9.763270E-0001
  2.035976E+0000  1.083986E+0000
 -1.732408E+0000  2.264488E-0001
 -1.332824E+0000  1.242619E+0000
  1.944460E+0000 -2.303053E+0000
  5.955543E-0002  1.168972E+0000
  1.145530E+0000  4.632005E-0001
 -2.297684E+0000 -1.701256E-0002
  5.413068E-0001 -3.275780E+0000
 -6.593931E-0001 -4.517801E-0001
  1.013473E+0000  1.253393E+0000
 -2.076366E+0000 -9.533309E-0001
 -2.338881E+0000 -2.628270E+0000
  4.300972E+0000 -1.518624E+0000
 -3.375315E-0001  4.975101E+0000
 -2.134931E+0000 -4.352184E-0001
  1.458981E+0000 -2.590327E+0000
 -2.420740E-0002  5.795173E-0001
  1.290471E+0000  1.803005E+0000
 -2.081026E+0000 -2.208695E+0000
 -2.109410E+0000  2.415765E-0001
  4.044722E+0000 -2.724799E+0000
  6.096529E-0001  3.058349E+0000
  8.951166E-0001  1.329620E+0000
 -4.117593E+0000  1.744433E+0000
  2.653380E+0000 -5.540473E+0000
  2.786803E+0000 -2.178585E-0001
 -9.382011E-0001  5.891610E+0000
 -2.236051E+0000 -5.172464E-0001
 -1.791086E+0000 -3.073802E+0000
  3.762095E+0000 -6.602020E-0001
 -4.326821E-0001  4.558137E+0000
 -2.343443E+0000  1.298138E+0000
  3.935833E-0002 -3.977573E+0000
  1.536568E+0000  6.009277E-0001
  3.717450E+0000  3.914874E+0000
 -4.166126E+0000  6.677525E-0001
 -2.740096E+0000 -1.406731E+0000
  2.532202E+0000 -3.966509E+0000
  2.815604E+0000  1.652181E+0000
 -2.077671E+0000 -1.718061E-0001
 -1.895261E+0000 -3.826659E+0000
  2.351106E+0000 -2.371610E+0000
 -5.671590E-0001  5.787937E+0000
 -2.019961E+0000 -6.280073E-0001
 -1.655095E+0000 -2.342765E+0000
  1.986581E+0000 -2.827632E-0001
  1.495195E+0000  2.852898E+0000
  1.244643E+0000  1.421521E+0000
 -8.017137E-0001 -2.563470E+0000
 -1.662314E-0001 -2.628489E-0001
  1.423106E+0000  1.034334E+0000
 -3.264948E-0001  6.631813E-0001
 -2.619403E+0000 -1.617608E+0000
  1.323759E+0000 -1.548467E+0000
  2.273165E+0000  3.652841E+0000
 -4.167522E+0000  5.270772E-0001
  3.417208E-0001 -2.756326E+0000
  3.143130E+0000 -8.258120E-0001
 -1.736236E-0001  4.823298E+0000
 -3.367322E+0000 -9.652495E-0001
  1.466649E+0000 -3.149618E+0000
  2.612504E+0000 -7.277375E-0001
 -9.909771E-0001  5.413051E+0000
 -1.844173E+0000 -1.979587E-0001
 -2.318120E+0000 -3.415043E+0000
  6.298278E+0000  1.282745E+0000
 -1.490838E+0000  5.831439E+0000
 -3.345425E+0000  1.867541E-0001
 -9.102130E-0001 -2.138966E+0000
  5.608597E-0001 -5.517062E-0001
  1.990985E+0000  2.092730E-0002
 -4.195225E+0000  1.679171E+0000
 -6.995589E-0001 -2.417556E+0000
  5.206935E-0001 -2.571859E+0000
  1.541509E+0000  1.674937E-0001
 -5.003134E-0001  7.604119E-0001
 -2.368588E+0000 -1.581110E+0000
  3.618418E-0001 -2.996777E+0000
  4.410782E+0000  1.196068E+0000
 -1.104803E+0000  4.454675E+0000
 -2.764594E+0000 -7.127002E-0001
  8.830258E-0001 -4.452938E+0000
  5.052649E+0000 -5.559666E-0001
 -1.662129E+0000  5.331359E+0000
 -4.063499E+0000 -2.003312E+0000
  7.165508E-0001 -1.549453E+0000
  1.661421E+0000  9.222104E-0001
 -2.336234E+0000 -3.996960E-0001
 -1.756517E+0000 -1.809499E+0000
  3.182192E+0000 -1.996052E-0001
  1.368956E+0000  2.152967E-0001
 -1.231066E+0000  5.251723E+0000
 -1.419087E+0000 -7.142099E-0001
  2.842489E-0001  3.809902E-0001
 -1.274025E+0000  7.652879E-0001
  1.026122E+0000 -5.783331E-0001
 -6.461983E-0001  1.602961E-0001
  9.621306E-0001 -1.901302E-0001
 -1.369886E+0000 -6.193018E-0001
 -5.864311E-0001  1.444650E-0001
  2.711144E+0000  1.041860E-0001
  7.840231E-0001 -1.859102E-0001
  2.412205E-0002 -1.449165E+0000
 -5.785082E-0001 -8.837641E-0001
  6.083099E-0001  1.542234E-0001
  1.505540E-0003  2.705942E+0000
 -1.617446E+0000  2.809869E-0001
 -7.189725E-0001 -4.139384E-0001
  1.192927E+0000 -1.219586E-0001
 -9.894518E-0001  1.065030E+0000
  1.311174E-0001  6.223834E-0002
  2.390873E+0000  1.137159E+0000
 -1.237843E+0000  1.272857E+0000
  4.851071E-0001  5.551699E-0001
  1.705378E+0000 -1.101374E+0000
  1.176723E+0000  1.936636E+0000
 -4.380278E+0000 -5.770238E-0001
  3.787018E+0000 -3.330731E+0000
 -2.240087E-0001  7.876448E-0001
 -9.467219E-0001  1.884473E+0000
 -2.744551E+0000 -2.177069E+0000
  1.994929E+0000 -2.723637E+0000
  7.183854E-0001  1.463472E+0000
 -1.475976E+0000  2.872769E-0001
 -2.183859E+0000 -2.297924E-0001
 -2.565318E-0001 -5.749947E-0001
  2.715780E+0000  1.432023E+0000
 -5.638280E-0001  4.486026E-0001
 -3.146189E+0000  6.044067E-0001
  7.459386E-0001 -1.796626E+0000
  3.362128E+0000  1.435825E+0000
 -4.964590E-0001  3.336330E+0000
 -3.644633E+0000 -1.885330E+0000
  7.222220E-0001 -4.762316E+0000
  2.386947E+0000  3.895426E+0000
  1.797618E+0000  6.950523E-0001
 -7.011664E+0000  8.070342E-0001
  4.844977E+0000 -2.631117E+0000
  3.482555E-0001  2.177774E+0000
 -2.670332E+0000  1.475177E+0000
 -2.184645E+0000 -3.487574E+0000
  1.082117E+0000 -1.040562E+0000
  2.047625E+0000  2.884351E+0000
 -3.919342E+0000  5.705805E-0001
 -2.955609E-0001 -2.887542E+0000
  2.952820E+0000 -2.407269E+0000
 -7.009131E-0002  3.626675E+0000
 -8.494406E-0001 -2.810644E+0000
 -7.869611E-0001 -4.555141E-0001
  4.741234E+0000  1.034720E+0000
 -2.624496E+0000  2.022345E+0000
 -5.473495E-0001 -3.029791E+0000
  3.638056E+0000 -1.470017E+0000
  2.690312E+0000  2.678742E-0001
 -1.657400E+0000  1.786456E+0000
 -6.260751E-0001  3.472946E-0001
 -7.423930E-0001 -1.306834E+0000
  7.603631E-0001 -1.781189E-0001
  9.734746E-0001  2.804589E+0000
 -3.511599E+0000  1.217994E+0000
  7.287948E-0002 -3.674492E+0000
  7.177215E-0001 -1.243052E+0000
  1.717343E+0000  4.213570E+0000
 -1.628129E+0000  1.911814E+0000
 -1.943970E+0000 -3.159228E+0000
  2.571627E+0000  1.089174E+0000
 -9.182688E-0001  1.997667E+0000
 -2.005014E+0000 -9.135568E-0001
  1.832441E-0001 -1.713851E+0000
  1.322824E+0000 -2.791766E-0001
  3.596780E-0001  1.528865E+0000
 -3.714164E+0000  1.186186E+0000
 -9.566829E-0002 -2.386508E+0000
  2.795611E+0000 -6.779855E-0001
  1.325743E+0000  4.532004E+0000
 -1.919971E+0000  5.795132E-0001
 -9.853187E-0001 -3.001977E+0000
  2.596014E+0000 -1.231747E+0000
 -9.626234E-0002  1.353668E+0000
 -1.386478E+0000  4.231827E-0001
 -3.909097E-0001 -1.589660E+0000
  1.417131E+0000 -8.560341E-0001
  4.127272E-0001  6.456033E-0001
 -1.514676E+0000  2.137216E+0000
 -7.989727E-0002  1.065271E+0000
 -2.163914E+0000  8.456941E-0001
 -5.013515E-0002 -1.279584E-0001
  1.626335E+0000 -6.988983E-0001
  1.550412E+0000  2.776356E+0000
 -2.857854E+0000  1.796589E+0000
  2.228697E+0000 -4.797729E+0000
  1.662238E+0000  2.855568E+0000
  1.301074E+0000  2.839744E+0000
 -1.354818E+0000 -8.908220E-0001
 -3.406570E-0001 -1.271575E+0000
  2.183334E+0000  8.327575E-0001
 -7.227849E-0002  3.456675E+0000
 -3.429222E+0000  1.829877E+0000
  2.394829E+0000 -2.817988E+0000
  4.993086E-0001  9.841609E-0001
  3.022755E+0000  1.550421E+0000
 -1.041754E+0000 -1.171539E+0000
 -1.189002E-0001 -8.081405E-0001
  2.334951E+0000 -1.841504E-0001
 -2.977825E+0000  9.274267E-0001
 -2.931846E-0001  1.314058E+0000
 -5.244492E-0002 -9.680450E-0001
  2.626556E+0000  2.016001E-0001
 -3.130156E-0001  4.448538E+0000
 -2.503127E+0000 -1.097985E+0000
 -2.763436E+0000 -1.756003E+0000
  2.743436E+0000 -1.411426E+0000
  4.877504E-0001  1.286298E+0000
 -7.013518E-0002  7.691075E-0001
 -3.601280E+0000 -2.411297E+0000
  2.781388E+0000 -1.625538E+0000
  2.043149E+0000  1.910352E+0000
  3.319126E-0001  1.785805E+0000
 -2.776945E+0000 -2.670492E+0000
  2.479473E+0000 -3.451253E+0000
  2.135621E+0000  4.183225E+0000
 -3.322562E+0000  1.282259E+0000
 -8.003203E-0001 -3.237356E+0000
  2.843006E+0000  2.933641E-0001
 -1.606189E+0000  2.194121E+0000
 -1.268335E+0000  1.111799E-0001
 -2.226069E-0001 -1.898881E+0000
  8.998081E-0001  2.297466E+0000
  6.218278E-0001  3.792165E-0001
 -1.161447E+0000 -9.474728E-0001
  3.550023E+0000  2.555915E+0000
 -1.704226E+0000  1.904389E+0000
 -1.479581E+0000  3.910584E-0001
 -1.349312E+0000 -3.482319E+0000
  2.940622E+0000  7.837190E-0001
  4.070272E-0001  1.963149E+0000
 -1.329038E+0000 -8.595113E-0001
  4.942187E-0001 -3.707813E-0002
  1.875127E-0001 -1.882894E+0000
  5.842123E-0003 -5.252600E-0001
  2.380535E+0000 -2.211577E+0000
 -2.173614E+0000  9.347437E-0002
 -2.801128E-0001  1.516204E+0000
 -1.356025E+0000  1.420308E+0000
 -3.243118E-0001  9.108522E-0001
  2.956613E+0000 -7.922196E-0001
 -3.668479E-0001  2.678435E+0000
 -4.872728E-0001 -1.614104E+0000
  1.408422E-0001 -9.791783E-0001
  3.732150E+0000 -2.082871E-0001
 -2.990538E+0000  1.004623E+0000
  1.144752E+0000 -3.592285E+0000
  2.124231E+0000 -2.131118E+0000
  2.055733E+0000  9.494670E-0001
 -7.579268E-0001  1.241500E+0000
 -2.998848E+0000 -1.599223E+0000
  2.128208E+0000 -1.279618E+0000
  1.412267E+0000  9.503828E-0001
 -6.910830E-0001  2.427157E+0000
 -5.237408E+0000 -8.468124E-0001
  4.318574E+0000 -5.997119E+0000
  2.561475E+0000  3.862368E+0000
 -2.568621E+0000  3.371157E+0000
 -3.854038E+0000 -2.320994E+0000
  3.076533E+0000 -3.080469E+0000
  5.428967E-0001  3.880961E+0000
 -2.670321E+0000  1.507865E+0000
 -9.648761E-0001 -1.424969E+0000
  1.711248E+0000 -2.454718E+0000
  2.161656E+0000  1.599222E+0000
  8.950206E-0001  1.516726E+0000
 -5.224518E+0000  3.566243E-0001
  1.989435E+0000 -4.678304E+0000
  1.320896E+0000 -5.994305E-0001
  1.901001E+0000  4.636065E+0000
 -5.764650E+0000  8.568349E-0001
 -2.009038E-0001 -3.802164E+0000
  4.608321E+0000 -4.282716E-0001
 -1.247975E+0000  5.012252E+0000
 -3.874860E+0000  1.266537E+0000
  8.174537E-0003 -4.144906E+0000
  2.327383E+0000  2.835532E-0001
  3.251369E-0001  1.616081E+0000
 -4.404763E+0000  4.897214E-0001
 -1.131514E+0000 -6.452539E+0000
  5.167030E+0000 -1.544472E+0000
  6.864766E-0001  3.484929E+0000
 -5.399657E+0000  3.047469E+0000
 -3.046873E+0000 -7.403405E+0000
  4.049200E+0000 -8.663577E-0001
  2.355529E+0000  4.878731E+0000
 -4.817398E+0000  1.368701E+0000
 -1.968167E+0000 -3.486963E+0000
  4.911131E+0000 -2.127347E+0000
  1.996323E-0001  5.108941E+0000
 -4.194507E-0001 -6.424419E-0001
 -2.242516E+0000 -4.052340E+0000
  4.979232E+0000 -1.197216E+0000
 -1.587849E-0001  3.822084E+0000
 -5.635926E+0000  8.134333E-0001
 -3.268522E-0001 -4.331018E+0000
  1.003483E+0000 -9.816534E-0001
  1.015823E+0000  3.869760E+0000
 -1.354295E+0000  2.243799E+0000
 -2.396002E+0000 -3.312775E+0000
  2.594865E+0000 -2.129934E+0000
  4.529492E+0000  2.124554E+0000
 -1.208425E+0000  2.741327E+0000
 -3.362497E-0001 -3.712086E+0000
 -5.677964E-0002  4.241006E-0001
  2.673118E+0000  6.306715E-0001
 -4.191909E+0000  1.986647E+0000
  1.982269E+0000 -9.350576E-0002
  1.926396E-0001  1.993981E+0000
 -1.641307E+0000  1.143614E+0000
 -1.670395E+0000 -8.013108E-0001
  1.430676E+0000 -4.580319E-0002
  1.590488E+0000  1.973490E+0000
 -1.800796E+0000 -1.545475E+0000
 -1.061672E+0000 -1.531079E+0000
  3.526313E+0000 -1.437903E+0000
  1.276972E+0000  2.296373E+0000
 -1.945941E+0000 -1.581239E+0000
  1.768677E+0000 -1.549470E+0000
 -1.152259E+0000  4.919848E-0001
  1.572214E+0000 -1.081656E+0000
 -6.550042E-0001  1.471266E+0000
 -2.343391E+0000 -1.032660E+0000
  2.244412E+0000 -1.440436E+0000
  3.020415E-0001  1.046119E+0000
 -2.814910E-0001 -3.455594E-0003
  5.738723E-0001 -2.311724E+0000
 -3.217250E-0001  7.117843E-0001
  1.561249E-0001 -1.147232E+0000
  1.806952E+0000 -2.880447E+0000
  2.722662E+0000 -7.755183E-0001
  1.874136E-0001  1.538610E+0000
 -2.507585E+0000  1.102671E-0001
 -6.795721E-0001 -2.267464E+0000
  1.794824E+0000  2.645344E+0000
 -4.334543E-0001  8.529596E-0001
 -1.056654E+0000  9.955915E-0001
  9.226720E-0001 -2.907248E+0000
 -2.022302E-0001  6.981046E-0002
  3.485359E-0001  1.381914E+0000
 -7.416363E-0001 -6.276186E-0001
 -8.822597E-0001 -5.115682E-0001
  4.288515E-0001 -9.659918E-0001
 -9.038430E-0001  1.257800E+0000
  4.570642E-0001  3.079006E+0000
 -3.564442E+0000 -1.027899E+0000
 -4.562478E-0001 -1.643471E+0000
  3.320283E+0000  2.079122E+0000
  7.169185E-0002  5.323520E+0000
 -5.743705E+0000 -7.613628E-0001
  5.569489E-0001 -6.611473E+0000
  3.601375E+0000  2.208312E+0000
 -8.350377E-0001  3.114458E+0000
 -5.150949E+0000  1.574856E+0000
 -4.121997E-0001 -5.379388E+0000
  4.008671E+0000 -5.930062E-0001
  2.886093E-0001  6.449508E+0000
 -4.212243E+0000 -3.850211E-0001
 -9.589152E-0001 -4.995864E+0000
  2.970283E+0000 -7.561444E-0001
  3.142188E+0000  3.283356E+0000
 -3.142883E+0000  2.350152E-0001
 -2.531856E-0001 -4.640926E+0000
  3.885385E+0000  4.415943E-0002
 -4.861580E-0001  1.766128E+0000
 -2.194201E+0000 -1.080862E+0000
 -8.788269E-0001 -1.311204E+0000
  9.074083E-0001 -8.574145E-0001
  1.256691E+0000  7.673028E-0001
  5.439948E-0001  1.441690E-0001
 -6.093775E-0001  3.392384E-0001
  1.085315E+0000  7.980067E-0001
 -5.709964E-0001  1.506335E+0000
 -2.261889E+0000  1.049308E+0000
  2.072321E+0000 -2.079882E-0001
 -1.061725E+0000  8.701857E-0001
  7.736239E-0001  1.468826E+0000
 -7.744492E-0002 -6.008194E-0002
 -1.323609E+0000 -1.921304E+0000
  3.912906E+0000 -2.439970E-0001
 -1.873962E+0000  2.345936E+0000
 -2.350769E+0000  2.536973E+0000
 -6.350163E-0001 -1.352741E+0000
 -8.232423E-0001  8.846866E-0001
 -1.721243E-0001  1.572010E+0000
  5.460348E-0001 -4.439225E-0001
 -3.606384E+0000  5.069422E-0001
  5.486129E+0000 -6.631209E-0001
 -2.916041E+0000  2.055386E+0000
 -2.444324E+0000 -8.898656E-0001
  4.693653E-0001 -4.786324E+0000
  1.344162E+0000  7.665129E-0001
  2.250039E+0000  3.194425E+0000
 -4.409849E+0000  6.311856E-0001
  3.622925E-0001 -5.488440E+0000
  3.745192E+0000 -4.065241E+0000
 -1.654642E+0000  5.370777E+0000
 -1.737685E+0000 -1.143456E+0000
 -2.721044E+0000 -4.047885E+0000
  3.434579E+0000 -2.897794E-0001
 -9.149780E-0001  2.347962E+0000
 -2.613460E+0000 -8.360534E-0001
  2.822061E+0000 -1.276750E+0000
 -8.967759E-0001  4.873060E+0000
  7.818815E-0001  1.947155E-0001
 -2.219741E+0000 -1.555377E+0000
  9.662483E-0001 -7.992987E-0001
  5.067804E+0000 -1.325340E+0000
 -1.788831E+0000  5.340672E+0000
 -2.465681E-0001 -6.895892E-0002
 -1.650770E+0000 -3.105088E+0000
  2.260557E+0000 -1.998397E+0000
  1.159415E+0000  1.167114E+0000
  7.887377E-0001  4.517404E-0001
 -3.904620E+0000 -8.139206E-0001
  1.912507E+0000 -3.463076E+0000
  2.382143E+0000  4.760873E-0001
 -2.145308E-0001  2.066269E+0000
 -4.620380E+0000  1.741131E-0001
  1.299665E+0000 -3.580990E+0000
  8.377146E-0001  2.447968E+0000
 -6.059066E-0001  3.173191E+0000
 -3.842054E+0000  4.996645E-0001
  1.804231E+0000 -2.544757E+0000
  1.600616E+0000  1.235195E+0000
  1.244608E-0001  1.006409E+0000
 -1.939288E+0000 -2.072147E+0000
  2.625575E+0000 -1.449249E+0000
 -3.477888E-0001  1.368465E+0000
 -1.105156E-0001 -2.567777E+0000
 -1.430571E+0000  9.821018E-0001
  2.612752E+0000 -1.074206E+0000
 -9.744127E-0001  6.578291E-0001
  1.339900E+0000  1.573053E+0000
 -1.846460E+0000  1.027990E+0000
  1.013317E+0000 -2.386011E+0000
  1.350939E+0000 -4.836042E-0001
  4.437115E-0001  1.982408E+0000
 -1.890244E-0001 -1.562758E+0000
  2.709341E+0000 -1.543822E+0000
  6.475456E-0001  4.245018E+0000
 -9.036558E-0001  1.546456E+0000
 -3.187007E+0000 -1.119627E+0000
  4.243797E+0000 -8.899837E-0001
  1.003872E+0000  1.004399E+0000
 -6.021062E-0001  8.637419E-0001
 -1.973141E+0000 -3.152792E+0000
  4.370105E+0000 -2.161003E+0000
  3.705785E+0000  3.709795E+0000
 -3.957073E+0000  2.530347E+0000
 -3.819767E+0000 -2.594589E+0000
  4.744236E+0000 -4.531910E+0000
  2.683561E+0000  4.407358E+0000
 -2.307613E+0000  3.595395E+0000
 -4.808849E+0000 -5.347061E+0000
  1.510283E+0000 -3.494354E+0000
  5.142832E+0000  1.741126E+0000
 -4.887376E+0000  5.088778E+0000
 -7.864685E-0001 -2.841497E+0000
 -8.600105E-0001 -2.386380E+0000
  2.966509E+0000  1.074207E+0000
 -2.122614E+0000  2.036952E+0000
 -3.573586E+0000 -9.785608E-0001
  2.688589E+0000 -3.210418E+0000
  3.160716E+0000  1.756763E+0000
 -1.446342E+0000  3.480431E+0000
 -3.692842E-0001 -5.788701E-0001
  4.701664E-0001 -1.585209E+0000
  1.021127E+0000  2.977278E+0000
 -9.992195E-0001  2.230950E+0000
 -3.275341E+0000 -1.101544E+0000
  3.277004E+0000 -1.828231E+0000
  2.233278E+0000  2.947687E+0000
 -1.463541E+0000  2.647349E+0000
 -2.720559E+0000 -1.507887E+0000
  1.912536E+0000 -1.257170E+0000
  1.021758E+0000  4.284370E+0000
 -3.430917E+0000 -3.780622E-0001
 -2.004116E+0000 -5.256415E+0000
  6.129185E+0000  1.244103E+0000
 -1.838379E-0001  4.412271E+0000
 -2.909437E+0000  2.302818E+0000
  7.704158E-0001 -2.218008E+0000
  5.870059E-0001  1.866427E+0000
  4.734810E+0000  2.491188E+0000
 -4.385805E+0000  4.488391E-0001
  3.516097E-0001 -3.036918E+0000
  1.917294E+0000 -1.978597E-0001
 -3.737159E-0001  4.407300E+0000
 -5.300894E+0000 -2.876416E-0001
 -2.687798E-0001 -3.655133E+0000
  3.271449E+0000 -5.814716E-0002
 -7.690378E-0001  3.482215E+0000
 -3.483618E+0000 -2.281729E+0000
  6.434220E-0001 -4.706140E+0000
  3.339007E+0000  1.681261E-0001
  1.877524E+0000  3.716818E+0000
 -3.791734E+0000 -1.362086E+0000
 -1.870227E+0000 -4.470216E+0000
  6.481095E+0000 -3.399537E+0000
  5.925693E-0001  4.214692E+0000
 -3.273865E+0000  2.394161E+0000
 -2.140271E+0000 -4.443955E+0000
  4.208589E+0000 -3.053240E+0000
  5.374265E-0001  4.478922E+0000
 -2.824257E+0000  8.274672E-0001
 -1.083963E+0000 -4.164152E+0000
  5.806525E+0000  2.699059E-0001
  1.302128E-0001  3.869235E+0000
 -4.649924E+0000  1.129245E+0000
  9.934065E-0001 -4.465470E+0000
  2.688792E+0000 -8.291794E-0001
  1.850656E+0000  2.246488E+0000
 -4.219516E+0000  2.169509E+0000
 -2.905983E+0000 -5.029847E+0000
  4.047616E+0000 -2.681095E+0000
  1.424307E+0000  4.572876E+0000
 -2.945892E+0000  1.798993E+0000
 -2.484466E+0000 -4.536809E+0000
  5.150329E+0000 -9.449730E-0001
  1.758477E+0000  3.491853E+0000
 -3.819360E+0000  9.683753E-0001
 -6.127195E-0002 -2.775898E+0000
  3.232960E+0000  1.371690E+0000
 -2.400184E+0000  4.413005E+0000
 -8.773950E-0001 -1.518534E+0000
 -9.802017E-0001 -1.289756E+0000
  3.793934E+0000 -4.209926E-0002
 -3.988408E-0001  4.855016E+0000
 -6.232820E-0001 -6.420853E-0001
 -1.761913E+0000 -2.704003E+0000
  4.527484E+0000 -2.235058E+0000
 -3.260466E+0000  4.033497E+0000
  6.794191E-0001 -1.083229E+0000
 -1.487742E+0000 -2.423028E+0000
  3.365170E+0000  3.246712E+0000
 -1.266111E+0000  3.288538E+0000
 -2.133587E+0000 -1.358572E+0000
  7.153348E-0002 -1.411423E+0000
  1.139425E+0000  4.824755E-0002
 -8.752957E-0002  2.136993E+0000
  1.028313E+0000  5.003439E-0001
 -3.363579E+0000 -4.072862E-0001
  1.945011E+0000 -2.387963E+0000
  2.380073E+0000 -1.178731E+0000
 -1.095467E+0000  2.803311E+0000
 -1.360661E+0000 -6.238098E-0001
  6.588196E-0001 -1.957276E+0000
  7.361724E-0001  1.345284E+0000
 -3.731637E-0001  2.041963E+0000
  1.680295E-0001 -1.694731E+0000
  2.266924E+0000 -2.243526E-0001
 -3.125919E-0001  7.987532E-0001
  3.064071E-0001 -1.180054E+0000
 -2.207083E-0001 -2.133063E+0000
  3.526412E+0000 -3.994388E-0001
 -6.074486E-0001  2.285022E+0000
 -7.695661E-0001 -1.674972E-0001
  2.853930E-0001 -7.120220E-0001
  7.685415E-0001  1.263742E+0000
 -3.310962E+0000  3.615369E-0001
  1.237826E+0000 -3.164543E+0000
  1.272598E+0000  1.397785E+0000
 -2.364057E+0000  3.490443E+0000
 -1.895271E+0000 -3.840410E+0000
  2.797457E+0000 -2.626434E+0000
  2.814566E+0000  2.536561E+0000
 -4.278395E+0000  4.745488E+0000
 -1.013235E+0000 -2.772275E+0000
  4.715082E-0001 -1.581432E+0000
  4.847128E+0000 -1.045230E+0000
 -1.637517E+0000  2.917147E+0000
 -2.191291E-0001 -1.127650E+0000
 -2.873047E+0000 -2.729504E+0000
 -2.057026E+0000 -9.158948E-0001
  4.666437E+0000  7.677374E-0001
 -4.437104E+0000  2.585306E+0000
  6.951687E-0001 -3.207508E+0000
 -1.673737E-0001 -2.546523E+0000
  1.401629E+0000  2.660328E+0000
 -1.772994E+0000  7.377929E-0001
 -1.684826E+0000 -1.231110E+0000
  3.001366E+0000 -9.107626E-0001
  5.087335E-0001  3.823586E+0000
 -1.919874E+0000  2.545263E+0000
  7.780606E-0002 -1.624774E+0000
 -2.115107E+0000 -4.154695E-0001
  3.598144E+0000  8.372885E-0001
 -1.583812E+0000  3.114604E+0000
 -1.517196E+0000 -1.806450E+0000
  7.072996E-0001 -2.497533E+0000
  1.407981E+0000 -6.741323E-0001
  1.712006E+0000  2.947180E+0000
 -4.359360E+0000 -1.518809E+0000
  1.938936E+0000 -1.755777E+0000
  4.088409E+0000  2.493940E+0000
 -4.433793E-0001  2.061183E+0000
 -4.616395E-0001 -1.731644E+0000
 -1.589360E+0000 -2.197342E+0000
  4.012947E+0000 -2.195090E+0000
  1.672441E+0000  3.143722E+0000
 -1.023080E+0000  1.131204E+0000
 -8.187829E-0001 -3.541533E+0000
  2.099293E+0000 -1.594815E+0000
  3.630987E-0001  1.129845E-0001
 -4.016738E+0000  1.817306E+0000
  2.423752E+0000 -1.980977E+0000
 -1.341721E-0002 -1.051358E+0000
 -8.906551E-0001  2.139306E+0000
 -6.651595E-0001 -5.983603E-0001
 -5.804003E-0001 -3.867599E-0001
  3.632508E+0000 -6.125428E-0001
 -1.256259E-0001  5.028289E-0001
 -9.168056E-0001  4.528564E+0000
 -1.165700E+0000 -3.300361E+0000
  8.914456E-0001 -2.562480E+0000
  2.236163E+0000  9.960847E-0001
  1.424254E+0000  1.295232E+0000
 -2.182286E+0000 -7.505455E-0001
 -1.800181E+0000 -7.022131E-0001
 -8.499494E-0002  2.092149E+0000
  6.802737E-0001 -9.222446E-0001
  5.060609E-0001  3.624529E-0001
  7.220662E-0001 -1.370652E+0000
 -9.628115E-0001 -2.208963E+0000
  1.954453E+0000 -2.443155E+0000
  7.641404E-0001  2.585678E+0000
 -3.039577E-0001  8.178278E-0001
 -2.355413E+0000  1.963160E+0000
  2.730776E+0000 -1.541160E+0000
  7.505877E-0003 -7.428987E-0001
  2.337734E+0000  1.724156E+0000
  9.565751E-0001  4.288150E-0001
 -1.318278E+0000  2.331029E-0001
  1.285595E+0000 -1.060989E+0000
  6.592092E-0001  1.548318E+0000
  4.417338E-0001 -2.380434E+0000
 -3.448781E+0000 -1.376917E+0000
  1.290959E+0000 -9.737411E-0001
 -1.786458E+0000  9.133063E-0001
  2.727009E+0000 -2.905694E-0002
 -4.175422E-0002 -7.456244E-0001
  1.131736E+0000 -6.442176E-0001
 -4.205700E-0001  2.855638E-0001
 -1.778279E-0001  1.409948E+0000
  5.333651E-0001 -1.060609E-0001
  1.054339E+0000 -1.652819E+0000
 -8.457821E-0001  1.156452E-0001
  7.399023E-0001  2.119073E+0000
 -3.121671E+0000  2.828613E+0000
  1.444093E+0000 -1.211253E+0000
 -2.214523E+0000 -2.640125E-0001
  1.293671E+0000  2.258246E+0000
  1.088041E+0000  4.781176E-0001
 -2.594465E+0000  8.402592E-0001
  1.548450E+0000 -7.669722E-0001
 -3.453171E-0001  1.829079E+0000
  4.669647E-0001  8.405107E-0001
 -3.531079E+0000 -3.662513E-0001
  2.750234E+0000 -5.311304E+0000
  2.300063E+0000  5.407582E-0001
  5.218597E-0001  4.631526E+0000
 -4.107707E+0000  4.440815E-0001
  1.785606E+0000 -3.450594E+0000
  3.679200E-0001  5.411709E-0001
 -2.008164E+0000 -1.652773E+0000
  3.554888E+0000 -6.443167E-0001
 -5.127464E-0001  2.960360E+0000
 -1.652296E+0000 -7.393272E-0001
  1.613807E-0001 -1.111882E+0000
  1.312322E+0000 -7.581960E-0002
 -2.312933E-0001 -1.040766E-0002
 -2.020176E+0000  6.496318E-0002
  8.248925E-0001  1.978958E+0000
  8.348344E-0001  3.351749E-0001
 -2.652545E-0001  5.328233E-0001
  4.003401E-0001 -9.385876E-0001
 -3.719260E-0001  7.947930E-0002
 -1.472833E+0000 -1.452853E+0000
 -1.197898E+0000  2.746401E-0001
  3.415851E+0000 -2.036936E-0001
 -3.201207E+0000  3.770894E+0000
 -3.295496E+0000 -2.346378E+0000
  2.317623E+0000 -5.240517E+0000
  3.041257E+0000  2.964625E+0000
 -5.659925E-0001  2.854094E+0000
 -2.809269E+0000 -3.216779E-0001
  1.326117E+0000 -2.443467E+0000
  9.955792E-0001 -1.677695E-0001
  2.365059E+0000  1.684271E+0000
 -6.918276E-0001  5.830719E-0002
 -6.236011E-0001 -1.398259E+0000
  7.945588E-0001 -1.802674E-0001
  3.497223E+0000  5.837453E-0001
 -2.178530E+0000  3.408646E+0000
 -6.470377E-0001 -2.254776E+0000
 -1.303633E+0000 -2.522264E+0000
  8.770092E-0001  5.537894E-0003
  3.847158E-0001  2.599582E+0000
 -6.110055E-0001  3.052690E-0001
 -1.274758E-0001 -4.294942E-0001
  2.404612E+0000 -1.829374E-0001
  1.034422E+0000  5.461254E-0001
 -1.510490E+0000 -5.470852E-0002
 -3.962803E-0001 -5.688142E-0001
  1.481442E-0001 -4.099826E-0002
  6.619312E-0002  2.720980E-0001
 -7.540600E-0001 -4.367444E-0002
 -7.818572E-0001 -5.554960E-0001
  3.250911E+0000 -7.723271E-0001
 -1.424352E+0000  3.630264E+0000
  6.469010E-0001 -6.016245E-0001
 -1.523672E-0001 -1.140174E-0001
 -2.027582E-0001 -1.910046E-0001
  2.064834E+0000 -1.923318E+0000
 -7.168010E-0001  1.266891E+0000
  6.923266E-0001  2.972153E-0001
 -6.663367E-0001 -1.247896E+0000
  1.020962E+0000 -4.357725E-0001
 -8.717987E-0001 -2.360909E-0002
  9.573957E-0001 -1.575213E-0001
  8.985778E-0001  2.065766E+0000
 -5.942309E-0001 -6.750504E-0001
 -1.921806E+0000 -7.285025E-0001
  1.956204E+0000  1.599223E+0000
  2.599925E-0001 -1.631298E-0002
 -6.878850E-0001  8.955384E-0001
 -2.538421E+0000 -1.833304E+0000
  2.984827E-0001 -3.367793E+0000
  2.352142E+0000  1.073218E+0000
  3.070950E-0001  6.879057E-0001
 -3.882669E+0000  2.835679E+0000
 -7.003161E-0001 -1.822087E+0000
  2.045918E+0000  1.751245E+0000
 -1.649884E-0001  4.242983E+0000
 -3.680606E+0000 -1.661385E+0000
  2.518752E-0001 -2.740431E+0000
  1.807099E+0000  2.096673E+0000
 -1.487391E+0000  5.065238E+0000
 -3.491935E+0000 -9.637401E-0001
 -3.928044E-0001 -2.508166E+0000
  3.603393E+0000  1.115624E+0000
 -1.657118E+0000  9.847671E-0001
  1.888457E+0000 -2.100371E+0000
 -6.297361E-0001  1.685571E+0000
 -1.284004E+0000 -7.117192E-0001
  1.627620E-0001 -1.480012E+0000
  1.427738E+0000 -2.924328E+0000
  8.795111E-0001  7.990175E-0001
  6.165642E-0001  2.376685E+0000
 -2.560214E+0000  1.193474E-0001
 -1.747963E+0000 -3.820499E+0000
  2.919365E+0000  1.862952E-0001
  3.463238E-0001  3.876414E+0000
 -2.555361E+0000  5.270655E-0001
  3.599871E-0002 -2.469234E+0000
 -1.054388E+0000  1.531742E-0001
 -1.081869E+0000  8.127872E-0001
  1.807176E+0000 -3.885998E+0000
 -1.125041E+0000  1.452275E+0000
  3.333991E+0000  1.616885E+0000
 -5.162983E+0000 -3.160889E+0000
  3.899888E+0000 -2.420154E+0000
  1.471220E+0000  1.623718E+0000
 -8.662568E-0001  2.099104E+0000
 -2.948647E-0002 -1.599837E+0000
 -7.196365E-0001 -4.572679E+0000
  1.927388E+0000  1.402011E+0000
 -6.791617E-0001  3.596908E+0000
 -1.829778E+0000 -1.735193E-0002
  4.457568E-0001 -2.235555E+0000
  1.836259E+0000  4.871345E+0000
 -1.355760E+0000  1.667896E+0000
 -3.357372E+0000 -3.038616E+0000
  3.051548E+0000 -2.456855E+0000
  1.604348E+0000  2.602181E+0000
 -2.943533E-0001  3.021826E+0000
 -3.009445E+0000 -1.647089E+0000
  1.280448E+0000 -3.619649E+0000
  1.985420E+0000 -2.863129E-0001
  4.735014E-0001  5.521691E+0000
 -3.232679E+0000 -7.384189E-0001
 -7.214777E-0001 -3.087561E+0000
  5.000829E+0000  7.476950E-0001
 -2.962831E+0000  4.218938E+0000
 -5.306787E+0000 -4.889789E-0001
  2.335561E+0000 -5.263383E+0000
  2.048887E+0000 -9.419513E-0002
 -2.741642E-0002  6.190098E+0000
 -1.547732E+0000  1.653760E+0000
 -3.128472E+0000 -4.064102E+0000
  4.602136E+0000 -1.388690E+0000
  2.453423E+0000  5.691096E+0000
 -6.325024E+0000  5.158940E+0000
  9.010719E-0002 -5.866978E+0000
  3.850982E+0000 -2.757397E+0000
  6.919866E-0001  6.083764E+0000
 -5.235148E+0000 -6.734733E-0001
  6.883571E-0001 -4.955777E+0000
  1.722297E+0000  6.161921E-0001
  4.605513E-0001  4.235776E+0000
 -4.147040E+0000 -1.003229E+0000
  3.499070E+0000 -2.905446E+0000
  6.902836E-0001  4.016841E-0001
 -3.902184E-0001  3.760777E+0000
 -1.470796E+0000 -2.098952E+0000
  3.262778E-0001 -2.145207E+0000
  2.609192E+0000 -2.641833E-0001
  2.173988E+0000  2.212523E+0000
 -4.049842E+0000  2.870651E+0000
 -5.485432E-0001 -2.423861E+0000
  2.113217E+0000 -2.960943E+0000
  2.827303E+0000  1.229176E+0000
 -4.064458E+0000  2.325089E+0000
  6.854331E-0001 -1.682996E+0000
  2.001631E+0000  4.202033E-0001
  5.129949E-0001  2.986358E+0000
 -1.490633E+0000  1.757540E+0000
 -1.022697E+0000 -3.632972E+0000
  1.491082E+0000 -2.262269E+0000
  9.944664E-0001  4.335304E-0001
 -3.383410E-0001  1.098938E+0000
 -1.490184E+0000  4.158137E-0001
 -1.104102E-0001 -2.166185E+0000
  2.540756E-0001  1.412482E+0000
  8.833721E-0001  1.969458E+0000
 -3.007132E+0000  1.776109E+0000
 -2.021600E-0001 -5.579397E-0001
  1.120691E+0000 -3.693148E-0001
  3.716042E-0001  1.535268E+0000
 -3.072969E+0000  4.271911E-0001
  1.439403E+0000 -4.642276E+0000
  1.128098E+0000 -7.942767E-0001
  5.093840E-0001  2.523341E+0000
  1.136796E+0000  1.535792E-0002
 -4.239425E+0000  2.505760E+0000
  2.067097E+0000 -2.858367E+0000
  9.856245E-0001  1.418659E+0000
  1.386637E+0000  2.243016E+0000
 -5.020371E-0001  4.518427E-0001
 -2.488757E+0000  1.227070E+0000
  2.515019E+0000 -4.378279E+0000
 -2.902949E-0001  3.122303E+0000
  4.509049E-0001  1.721725E+0000
 -4.005589E+0000  4.148991E-0001
  3.888859E+0000 -3.874812E+0000
  2.791467E+0000  2.479081E+0000
 -3.615925E-0001  9.508545E-0001
 -4.069912E+0000 -6.551203E-0001
  4.093667E+0000 -3.072487E+0000
 -7.048304E-0001  2.371136E+0000
 -2.872878E-0001  3.829160E+0000
 -3.313371E+0000 -1.023003E+0000
  6.298939E-0001 -3.408766E+0000
  4.638948E+0000 -3.310499E-0001
 -2.699730E+0000  5.963754E+0000
 -2.555948E+0000 -1.803518E+0000
  6.661431E-0001 -2.950323E+0000
  3.403923E+0000  9.044647E-0001
  1.825215E-0001  5.217302E+0000
 -4.288973E+0000 -1.914628E+0000
  1.290166E+0000 -3.787082E+0000
  4.111968E+0000 -8.179068E-0002
  6.997864E-0001  1.100687E+0000
 -3.415993E+0000  1.008531E-0001
  1.168378E+0000 -8.950991E-0001
  1.835438E+0000  1.595351E+0000
  2.403959E-0002  1.796483E+0000
 -1.978857E+0000 -9.705343E-0001
  1.293541E+0000 -3.306121E+0000
  1.454323E+0000  5.593196E-0001
 -2.959004E+0000  8.389974E-0001
  4.990089E-0001 -1.472338E+0000
  4.425656E-0001  8.001379E-0001
 -1.370184E-0001  5.243836E-0001
 -3.416243E+0000  2.926466E+0000
  4.835356E-0001 -3.394486E+0000
 -2.237383E+0000 -5.588953E-0001
  2.472764E+0000  6.251838E-0001
 -1.544773E+0000  3.428826E+0000
  8.662002E-0001  2.993985E-0002
  2.443817E-0001  1.776228E+0000
 -2.251238E+0000  9.745311E-0001
 -5.309315E-0001 -2.484839E+0000
  1.303720E+0000 -5.977898E-0001
 -1.672541E+0000  1.805198E+0000
 -5.855450E-0001 -7.147115E-0001
  8.444318E-0001 -1.143825E+0000
  2.106944E-0001 -6.291640E-0001
 -5.660510E-0001 -1.329255E+0000
 -9.262553E-0001 -2.297940E+0000
  1.607312E+0000 -5.113320E-0001
  1.171227E+0000  1.194812E+0000
 -1.534854E+0000  1.809567E+0000
  1.136083E-0001 -6.128066E-0001
  9.273837E-0001  1.129971E+0000
 -6.071217E-0001  3.271197E-0001
  1.204003E-0001 -1.349795E+0000
  2.470107E-0002 -5.728259E-0001
  1.762380E+0000  1.415415E+0000
 -1.131054E+0000 -2.667972E-0001
 -7.675925E-0001 -9.840256E-0002
  2.175203E+0000 -9.053482E-0001
  1.803113E+0000  7.202991E-0001
 -2.673744E+0000  3.711036E-0001
  1.379640E+0000 -1.255637E+0000
 -2.914545E+0000 -6.738539E-0001
  4.205839E+0000  3.056948E-0001
 -1.593410E+0000  9.244086E-0001
 -1.702289E+0000 -1.338920E+0000
  1.102000E+0000 -2.410927E+0000
  2.331815E+0000  2.683284E+0000
 -3.067099E+0000  1.871171E+0000
 -8.082363E-0001 -3.749211E-0001
  1.122452E+0000  5.940518E-0002
  2.690162E+0000  1.354539E+0000
 -1.851434E+0000  1.137086E+0000
 -9.829321E-0001 -4.068743E-0001
  2.657762E+0000 -1.823236E+0000
  9.881281E-0001  1.845914E+0000
  6.035900E-0001  1.769612E+0000
 -3.478097E+0000 -8.304218E-0001
  1.651657E+0000 -4.376936E+0000
  5.085008E+0000  9.897849E-0002
 -2.802285E+0000  5.554172E+0000
 -2.278610E+0000 -3.452979E+0000
 -1.312523E+0000 -4.471524E+0000
  4.291970E+0000  8.157147E-0001
 -1.325138E+0000  5.272288E+0000
 -3.153177E+0000  2.235515E-0001
  3.119025E+0000 -2.988022E+0000
 -4.428765E-0001  2.517732E+0000
 -1.324618E-0001  2.958589E+0000
 -2.382613E+0000 -1.754527E+0000
 -1.499962E+0000 -9.249109E-0001
  6.104454E+0000 -4.083674E-0001
 -2.482322E+0000  2.994475E+0000
 -4.485399E-0001 -7.115836E-0001
 -1.844852E-0001 -2.722933E-0001
  9.611533E-0001 -8.397591E-0001
  2.559095E+0000  2.196876E+0000
 -3.900437E+0000 -3.958835E-0002
 -1.854671E+0000 -3.171685E+0000
  2.921813E+0000 -1.369844E-0001
  7.783894E-0001  1.356254E-0001
 -4.617173E-0002  3.540112E+0000
  6.917378E-0001 -4.361038E-0001
 -1.288974E+0000  6.486380E-0001
  2.477883E+0000 -4.052889E-0001
  1.201354E+0000  1.175327E+0000
 -1.102823E+0000 -2.515937E+0000
  1.444916E+0000  5.974946E-0001
  9.423199E-0001 -3.195765E-0001
 -1.897905E+0000  6.475549E-0001
  9.883180E-0001 -1.286901E+0000
  2.518992E-0001 -7.537353E-0001
  1.428474E+0000  2.868934E+0000
 -4.171394E-0001 -3.683155E-0001
 -2.122895E+0000 -1.572343E+0000
  3.216281E+0000 -1.660324E+0000
 -5.228091E-0001  3.799069E+0000
  2.770947E-0001  3.269170E-0001
 -6.247579E-0001 -2.693951E+0000
  1.392011E+0000 -1.892469E-0001
  2.353328E+0000  1.697088E+0000
 -6.335282E-0001  2.230967E+0000
 -1.419445E+0000 -1.675379E+0000
  1.014039E+0000 -4.089806E+0000
  2.533533E+0000  2.022873E+0000
 -7.733232E-0001  1.282179E+0000
 -1.452014E+0000 -1.443412E+0000
 -9.148165E-0002 -2.177965E+0000
  4.641834E+0000  9.786814E-0001
 -1.864867E+0000  1.251705E+0000
 -1.454667E+0000 -6.099966E-0001
  1.101700E+0000 -1.159521E+0000
  1.959133E+0000  5.618995E-0001
 -1.951769E+0000  5.543067E-0001
  1.145244E+0000 -3.917505E+0000
 -1.680614E-0001  1.790014E+0000
 -2.132327E+0000  6.712678E-0001
 -7.559607E-0001 -4.325406E+0000
  2.562049E+0000 -1.522090E+0000
  5.822246E-0001  3.989730E+0000
 -3.755833E-0001  3.185700E+0000
 -2.225810E+0000 -2.096810E+0000
  1.209930E+0000 -1.715436E+0000
  4.899474E+0000  7.857030E-0001
 -2.824109E+0000  1.873433E+0000
 -1.724898E+0000 -2.476847E-0001
  2.221730E-0001 -2.721045E+0000
 -5.695264E-0001  1.094605E+0000
  1.412543E+0000 -1.557341E+0000
  2.822047E-0001  1.793462E+0000
 -1.080090E+0000 -3.790969E-0001
  1.571179E+0000 -8.880016E-0001
  9.278386E-0003  3.736119E-0001
 -1.556201E+0000  5.984780E-0001
 -1.272709E+0000 -1.803109E+0000
  2.560254E+0000  3.087017E-0002
 -1.002752E+0000  3.085272E+0000
 -1.226206E+0000 -3.885468E+0000
  4.269848E-0002 -1.471439E-0001
  1.469379E+0000  3.054279E+0000
 -3.117655E+0000  1.460359E+0000
 -3.723779E-0001 -1.286148E+0000
  5.613699E-0001 -7.792794E-0001
  4.279489E-0001  2.207164E+0000
 -1.497163E+0000 -1.382450E+0000
  5.940957E-0001  7.972444E-0001
  2.790839E+0000  1.563765E+0000
 -5.659618E+0000 -8.214614E-0001
  2.125943E+0000 -5.578474E+0000
  4.067358E+0000 -1.373167E-0002
 -1.530000E+0000  3.672838E+0000
 -2.329705E+0000 -1.766523E+0000
 -4.038701E-0001 -3.114335E+0000
  3.881340E+0000  7.895734E-0002
  2.380996E-0001  6.942383E+0000
 -5.025865E+0000  3.088757E-0003
  8.668660E-0001 -4.745146E+0000
  2.877621E+0000 -6.144519E-0002
 -9.420381E-0001  1.980959E+0000
 -7.159464E-0001 -5.046738E-0001
  1.608828E-0001 -2.982927E+0000
  4.486850E-0001  1.524078E-0001
  1.201534E+0000  4.822559E+0000
 -3.585966E+0000  8.969634E-0001
  1.582346E+0000 -8.383962E-0001
  3.280754E+0000 -7.325390E-0001
 -2.197014E+0000  2.078809E+0000
  2.591898E+0000 -2.627766E+0000
  3.503336E-0002  9.574635E-0001
  1.791062E+0000 -1.357777E+0000
  1.072156E+0000  2.004799E+0000
 -2.532318E+0000  1.664634E-0001
 -5.134467E-0001 -1.304548E+0000
  1.136440E+0000  2.095292E+0000
 -2.137856E+0000  1.206329E+0000
 -2.244483E+0000 -9.281424E-0001
  1.874273E+0000 -5.711428E-0001
 -3.887064E-0001  4.494454E-0001
  3.983526E-0001  4.542484E-0001
 -1.356551E+0000  1.525597E+0000
 -1.733929E+0000 -2.284629E+0000
 -5.942956E-0001  3.018823E-0001
  1.447671E+0000  1.640020E-0001
 -7.760225E-0002 -8.089436E-0001
  1.894596E-0001 -4.555299E-0001
  4.580619E-0001  3.334142E-0001
 -2.610839E-0001  5.755427E-0001
  1.523811E+0000 -4.909804E-0001
 -1.829938E+0000  2.377805E+0000
 -6.155135E-0001 -7.212495E-0001
 -6.502981E-0002 -5.196343E-0001
  4.601972E-0001 -5.693311E-0001
 -1.236054E+0000  4.481027E-0001
  1.043056E+0000 -1.266367E+0000
  7.097315E-0001  2.620984E+0000
 -3.407009E-0002  1.799731E+0000
 -3.099560E+0000  3.387296E-0001
  2.135085E+0000 -1.800302E+0000
  4.081133E-0001  1.360616E+0000
 -3.965612E-0001  1.737913E+0000
 -3.411781E+0000 -3.582823E+0000
  1.806788E+0000 -1.913123E+0000
  1.319289E+0000  1.061119E+0000
  6.415843E-0001  2.129433E+0000
 -1.897717E+0000 -6.496246E-0001
  2.329815E-0002 -1.071901E+0000
  6.934640E-0001 -6.107456E-0001
  2.040350E+0000  9.885266E-0001
  1.290891E+0000  7.511041E-0001
 -2.760802E+0000 -1.401044E+0000
  2.585946E+0000 -3.398096E+0000
  1.840612E+0000 -3.977691E-0001
 -1.110504E+0000  5.874017E+0000
 -2.139967E+0000  5.265520E-0001
 -2.266354E+0000 -4.635418E+0000
  4.233405E+0000  6.321675E-0004
 -2.186178E-0001  6.017046E+0000
 -5.298022E+0000 -7.462382E-0001
  2.409473E+0000 -5.497298E+0000
  3.030592E+0000  1.672072E+0000
  2.746470E-0001  4.155748E+0000
 -5.366370E+0000 -1.614687E+0000
  3.878728E+0000 -4.539667E+0000
  1.601509E+0000  3.102111E+0000
 -1.513649E+0000  4.057745E+0000
 -2.682351E+0000 -2.736122E+0000
  2.692362E+0000 -1.088254E+0000
  3.473055E+0000  1.006065E+0000
 -5.184847E+0000  2.432295E+0000
  4.935511E-0001 -4.078380E+0000
  5.343296E-0001 -2.536189E+0000
  4.137059E+0000  2.568252E+0000
 -1.035494E+0000  1.562743E+0000
 -2.691818E+0000 -1.971596E+0000
  2.525278E+0000 -2.128820E+0000
  1.339686E+0000  1.097317E+0000
 -1.320079E+0000  1.002079E-0001
 -3.415868E+0000 -4.017149E+0000
  4.800967E+0000 -1.204433E+0000
  1.523663E-0001  2.711680E+0000
 -2.898412E+0000  5.433949E-0001
  7.102533E-0001 -4.208676E+0000
 -6.004933E-0001  6.417215E-0001
  2.247082E-0001  1.974066E+0000
 -2.098850E+0000  2.647665E-0001
  2.374383E+0000 -3.730934E+0000
 -3.136360E+0000  1.103485E+0000
  5.035029E+0000 -3.698268E+0000
 -1.048610E+0000  1.715184E-0001
  1.424031E-0001  2.496648E+0000
 -1.010509E+0000 -1.620500E+0000
 -1.730418E-0002 -2.087471E+0000
  3.377668E+0000  3.782329E+0000
 -3.775437E+0000  1.569829E+0000
 -7.642082E-0001 -2.676387E+0000
  1.641815E+0000 -1.520564E+0000
  1.344721E+0000  3.454319E+0000
  9.555263E-0001  1.167881E+0000
 -3.379137E+0000 -7.514887E-0001
  4.516096E+0000 -2.474653E+0000
  8.942420E-0001  3.992154E+0000
 -9.089408E-0001  2.515304E+0000
 -1.979420E+0000 -3.303788E+0000
  2.639551E+0000 -5.520219E+0000
  2.246353E+0000  2.373058E+0000
 -1.952604E+0000  4.264835E+0000
 -2.016655E+0000 -2.976342E+0000
 -2.815490E-0003 -3.466529E+0000
  1.587542E+0000  2.047401E+0000
 -8.771821E-0001  6.034886E+0000
 -4.109133E+0000 -1.268497E+0000
 -1.268938E+0000 -5.319255E+0000
  6.916573E+0000 -1.776849E+0000
 -8.548032E-0001  6.591356E+0000
 -1.280242E+0000  9.565827E-0001
 -1.472254E+0000 -5.608242E+0000
  3.936563E+0000  7.644594E-0001
  8.682675E-0001  3.623474E+0000
 -3.642380E+0000  9.122163E-0001
 -1.311339E+0000 -4.460832E+0000
  2.891171E+0000 -8.566273E-0001
  1.261045E+0000  3.420172E+0000
 -5.097491E+0000  7.619631E-0002
  1.636441E+0000 -4.731459E+0000
  3.227688E+0000  9.000972E-0001
  1.101619E+0000  3.788470E+0000
 -3.287321E+0000 -1.302521E+0000
  1.596052E+0000 -5.499081E+0000
  3.978810E+0000  2.345623E+0000
 -1.826142E+0000  3.634939E+0000
 -3.409336E+0000 -8.575966E-0001
  2.465547E+0000 -1.198619E+0000
  1.732696E+0000  3.502270E-0001
 -1.030446E+0000  1.773165E+0000
 -2.494945E+0000 -5.209394E-0001
  4.946072E-0001 -2.442519E+0000
  1.493680E+0000  8.291889E-0001
 -1.316235E+0000  2.904521E+0000
 -1.667574E+0000 -1.667627E+0000
  1.184390E+0000 -7.808175E-0001
  2.488917E+0000  2.780010E+0000
 -2.349283E+0000  1.174655E+0000
 -2.304912E+0000 -1.514488E-0001
  2.069061E+0000 -2.300762E+0000
  7.579042E-0001  1.980209E+0000
 -9.387595E-0001  1.037957E+0000
 -8.940141E-0001 -1.949559E+0000
  2.264080E+0000 -1.607511E+0000
  2.522481E+0000  2.213297E+0000
 -3.196166E+0000  1.211437E-0001
 -3.079710E+0000 -2.093102E+0000
  2.035231E+0000 -2.301007E+0000
  9.208777E-0001  3.832785E+0000
 -3.635679E+0000  3.543481E+0000
  5.253021E-0001 -2.913889E+0000
  9.697492E-0001  1.629377E-0002
  1.468609E+0000 -9.010151E-0001
 -1.410258E+0000  1.811064E+0000
  6.781087E-0001  6.732467E-0002
 -1.176156E+0000 -3.215271E+0000
  4.719518E+0000 -4.406195E-0001
 -4.234445E-0001  1.814157E+0000
 -1.398246E+0000 -4.025752E-0001
 -1.752121E+0000  1.536526E+0000
  1.249126E+0000 -1.353218E+0000
 -1.271459E+0000  1.181057E+0000
  3.584778E-0002 -8.579991E-0001
  9.263147E-0001  7.316468E-0001
 -2.036827E+0000 -1.120643E+0000
  2.626231E+0000 -2.507819E+0000
 -7.432581E-0001  1.890378E+0000
  2.529683E+0000 -1.151095E+0000
 -2.396500E+0000  3.248159E+0000
  2.834553E+0000 -9.314978E-0002
 -6.091500E-0001 -2.984236E-0001
  1.026342E+0000 -4.945831E-0002
 -1.562701E+0000  3.360080E+0000
 -8.403866E-0002 -2.536990E+0000
  1.141147E+0000 -2.101658E+0000
  1.620897E+0000  1.137360E+0000
 -3.136812E+0000  5.534371E-0001
 -1.376295E+0000 -2.298218E+0000
  2.312156E+0000 -1.440100E+0000
 -3.398446E+0000  5.934381E-0001
  7.117359E-0001 -1.395609E+0000
  1.155907E+0000  1.890238E+0000
  2.355467E-0001 -7.445794E-0001
  1.423413E-0001 -7.921050E-0002
 -6.095927E-0001 -1.667940E+0000
 -8.302800E-0002  1.696132E+0000
  2.901905E-0002 -4.765136E-0001
 -1.325742E+0000 -1.043835E+0000
  1.849499E+0000  3.126857E-0002
 -4.514620E-0001  4.356420E-0001
 -2.715103E+0000  9.261699E-0001
  1.157978E+0000 -3.148617E+0000
  3.642126E-0001  1.406976E+0000
 -2.232412E+0000  3.037080E+0000
 -1.326278E+0000 -2.450478E+0000
  1.733086E+0000 -2.225853E+0000
  6.768289E-0001  2.120636E+0000
  6.329108E-0001  3.985140E+0000
 -1.018009E+0000  1.641098E+0000
 -8.741863E-0001 -2.067279E+0000
 -3.251844E-0001  1.891284E-0002
  1.417771E+0000  1.085196E-0001
 -2.264004E+0000  1.925848E+0000
  1.384824E+0000 -3.824475E+0000
  8.161663E-0001 -6.832215E-0001
  2.209068E+0000  2.610257E+0000
 -4.281715E+0000  2.553057E+0000
  6.668619E-0001 -3.050855E+0000
  1.532563E+0000 -3.193067E+0000
  1.390104E+0000  3.295196E+0000
 -4.750613E-0001  1.307236E+0000
 -3.509367E+0000 -1.758599E+0000
 -3.534246E-0001 -1.748994E+0000
  3.588210E+0000  2.661516E+0000
 -3.061214E+0000  3.137736E+0000
 -6.930470E-0002 -2.397377E+0000
  3.351975E+0000 -1.529556E+0000
 -8.490656E-0001  3.844709E+0000
 -2.836252E+0000  7.792750E-0001
  8.520616E-0001 -4.143155E+0000
  3.163849E+0000 -1.545616E+0000
  1.463629E+0000  2.413543E+0000
 -5.207394E+0000  1.596125E+0000
 -1.450581E+0000 -4.561302E+0000
  4.534506E+0000 -8.213324E-0003
 -2.310450E-0001  4.120022E+0000
 -4.296129E+0000  1.313548E+0000
 -1.803293E+0000 -1.093789E+0000
  1.017244E+0000 -2.818132E+0000
  2.070034E+0000  1.872056E+0000
 -1.183267E+0000  3.100619E+0000
 -3.045014E+0000 -1.930460E-0002
  2.897115E+0000 -3.825366E+0000
  1.570925E+0000  2.151437E+0000
 -1.881744E-0001  2.984555E+0000
 -3.256622E+0000 -2.175288E+0000
  2.912743E+0000 -2.588122E+0000
  4.581043E-0001  1.359430E+0000
 -2.152349E-0001  1.809854E+0000
 -1.889328E+0000  9.572082E-0001
  4.524671E-0001 -2.588273E-0001
 -1.381141E+0000  6.192763E-0001
  1.945204E+0000  1.882625E+0000
 -7.944243E-0001 -3.841298E-0001
 -3.979145E-0001 -2.010071E+0000
  2.582018E+0000  2.619683E-0001
  4.070235E-0002  4.151476E-0001
 -2.183834E+0000  9.950708E-0001
  1.150617E+0000 -2.837415E+0000
  5.642256E-0001  3.258902E+0000
 -7.973821E-0001  1.284230E+0000
 -2.615014E+0000 -9.840721E-0001
  4.769992E+0000 -3.971048E+0000
  5.179105E-0001  1.971166E+0000
 -1.235109E-0001  1.851005E+0000
 -2.422889E+0000 -9.069891E-0001
 -8.398749E-0001 -3.479146E+0000
  4.057832E+0000  3.173270E-0001
 -1.835262E+0000  2.653255E+0000
 -2.816751E+0000 -7.871071E-0001
  1.071898E+0000 -2.238413E+0000
  2.293615E+0000 -2.749275E-0001
 -1.469566E+0000  3.189509E+0000
 -7.102246E-0001 -1.047721E+0000
 -1.759283E-0001 -3.238503E+0000
  2.333551E+0000 -8.012646E-0001
  5.500377E-0001  2.709503E+0000
 -7.136492E-0002 -7.509915E-0001
 -1.657405E+0000 -2.539787E+0000
  1.912980E+0000 -1.352532E+0000
 -4.924847E-0001  3.092393E+0000
  3.867854E-0001  4.885553E-0001
 -3.490159E+0000 -1.234081E+0000
  3.213850E+0000 -1.729758E+0000
  2.254683E+0000 -1.343605E+0000
 -1.933252E+0000  9.665772E-0001
  1.366423E+0000  5.044405E-0001
 -1.676812E+0000 -3.697267E-0001
  7.585533E-0001 -1.425488E+0000
 -1.604038E-0001  1.131547E+0000
  1.087336E+0000 -6.117915E-0002
 -2.724264E+0000 -1.083559E-0001
  1.154146E-0001 -1.790264E+0000
 -1.301015E+0000  7.643169E-0001
 -1.417423E-0001  2.790168E+0000
 -5.373004E-0001 -8.215822E-0001
 -3.500502E-0001 -1.765438E+0000
  2.207109E+0000 -2.669176E-0001
 -1.574981E+0000  3.374154E-0001
 -3.671781E-0001 -3.225328E+0000
  2.958329E+0000  1.538186E+0000
 -3.241248E+0000  1.064015E+0000
 -7.437296E-0001 -4.620028E-0001
  1.171411E+0000 -2.138463E+0000
  5.003543E-0001  2.309508E+0000
 -1.623304E+0000  1.356078E+0000
 -1.598165E+0000 -3.259646E+0000
  1.525690E+0000 -3.561997E-0001
 -2.151166E-0001  3.462884E+0000
  9.605086E-0001  2.816521E+0000
 -4.252345E+0000 -1.249865E+0000
  2.670916E+0000 -2.803570E+0000
  2.097529E+0000  1.421046E+0000
 -2.983519E-0001  3.382292E+0000
 -1.168970E+0000 -4.759162E-0001
 -1.682899E+0000 -3.128028E+0000
  3.752816E+0000 -4.220144E-0001
  1.216433E+0000  1.894574E+0000
 -2.706304E+0000 -6.994438E-0001
  2.506106E+0000 -2.013728E+0000
  1.821173E+0000  8.021952E-0001
  1.051720E+0000  1.672815E+0000
 -4.805580E+0000 -2.536013E-0001
  5.035212E+0000 -3.508053E+0000
  1.182883E-0001  2.543411E+0000
 -2.599571E+0000  1.497843E+0000
 -9.368543E-0002 -3.841259E+0000
  1.281710E+0000 -1.615725E+0000
  3.231505E+0000  2.818195E+0000
 -2.935830E+0000  1.777840E+0000
 -9.433890E-0001 -4.317307E+0000
  1.469927E+0000 -7.075404E-0001
  3.180548E+0000  3.260369E+0000
 -5.242999E+0000  3.011711E+0000
 -1.533810E-0001 -4.575088E+0000
 -7.677221E-0001 -4.193392E-0002
  2.708627E+0000  1.439527E+0000
 -2.068090E+0000  7.056417E-0001
  2.087879E-0001 -1.740958E+0000
  2.832929E+0000 -6.775583E-0001
  2.154004E-0001 -4.127229E-0001
 -2.591532E+0000 -3.421507E-0002
  3.794265E-0001 -5.204477E-0001
  1.103197E+0000 -1.651397E+0000
  2.568270E+0000  1.485626E+0000
 -2.485955E+0000  3.954286E+0000
 -1.835621E+0000 -2.726818E+0000
  1.485200E+0000 -2.539099E+0000
  2.473132E+0000  2.489532E+0000
 -3.466640E+0000  2.030873E+0000
 -1.624291E-0001 -5.214960E+0000
  1.166193E-0001  1.730931E+0000
  3.070065E+0000  2.710612E+0000
 -3.553344E+0000 -1.495341E+0000
 -8.756872E-0001 -2.456455E+0000
  1.052180E+0000  3.754850E-0001
  1.831273E+0000  2.448073E+0000
 -3.656224E+0000  1.300987E-0001
 -6.086423E-0001 -2.941621E+0000
  1.810582E+0000  8.231644E-0001
 -6.149889E-0002  3.269953E+0000
 -4.830029E+0000 -1.128148E+0000
  8.877604E-0001 -1.555472E+0000
  3.854253E+0000  2.405595E+0000
 -4.576964E-0001  2.393377E+0000
 -3.189415E+0000 -1.571866E+0000
  1.593535E+0000 -3.974971E+0000
  1.157592E+0000  3.717776E+0000
  1.343253E+0000  1.342098E+0000
 -4.404607E+0000 -3.371876E-0001
  3.237471E+0000 -5.754850E-0001
  4.009240E-0001  1.587085E+0000
 -1.162234E+0000  3.737509E-0001
 -1.924196E+0000  1.353428E+0000
  1.971357E+0000 -1.077534E+0000
 -8.276036E-0001  3.238389E+0000
 -1.370830E+0000 -1.317256E+0000
 -9.024614E-0001 -1.835927E+0000
  1.896675E+0000 -3.435371E-0002
 -7.658011E-0001 -5.534873E-0002
 -3.079020E+0000  1.042545E+0000
 -3.384843E-0001 -2.885964E+0000
  7.174846E-0001  1.437210E-0001
  1.449684E+0000  1.894367E+0000
 -2.973042E-0001  7.062956E-0001
  1.310346E+0000 -3.066381E+0000
  1.128714E+0000  4.197825E-0001
  2.547628E-0001  3.229233E+0000
 -5.140278E+0000 -4.649548E-0001
  1.166394E+0000 -4.569209E+0000
  4.501329E+0000  7.914044E-0001
 -1.044591E+0000  2.813173E+0000
 -3.232829E+0000 -3.147508E+0000
  1.505912E+0000 -3.059900E+0000
  4.527440E+0000  2.149821E+0000
 -2.629283E+0000  3.377097E+0000
 -2.422341E+0000 -2.927226E+0000
  1.349528E+0000 -3.314404E+0000
  5.591855E+0000  2.467718E+0000
 -4.058535E+0000  4.957067E+0000
 -3.845139E+0000 -1.682887E+0000
  3.308963E+0000 -4.437670E+0000
  3.521529E+0000  3.256939E+0000
 -1.971415E+0000  4.991446E+0000
 -1.934967E+0000 -1.511315E+0000
  1.568761E+0000 -3.241559E+0000
  2.537460E+0000  1.641438E+0000
  1.393496E+0000  1.964953E+0000
 -2.351852E+0000 -6.437494E-0001
 -1.850567E+0000 -1.558054E+0000
  2.689421E+0000 -8.396348E-0001
 -7.709928E-0001  2.949308E+0000
 -1.701694E-0001 -7.726849E-0001
 -2.153051E+0000 -1.450764E-0001
  1.073800E-0001 -1.180751E+0000
  1.882846E-0001  1.026125E+0000
 -2.488576E+0000  1.491092E-0001
  7.646618E-0001  6.750538E-0001
 -7.922345E-0001  1.788473E+0000
 -1.540708E+0000  1.343929E-0001
 -5.215942E-0001 -9.584907E-0001
  2.721831E+0000  1.058423E-0001
 -1.066128E-0001  2.563056E+0000
 -2.539456E+0000  3.611388E-0002
  3.070012E+0000 -1.564783E+0000
 -1.700991E+0000  1.472099E-0001
 -4.575819E-0001  2.322484E+0000
  3.704226E+0000 -3.796872E+0000
 -2.157184E+0000 -4.798786E-0001
  1.783574E+0000 -7.517363E-0002
 -8.686494E-0001 -1.714412E-0001
 -2.856925E+0000 -7.618595E-0001
  1.455914E+0000 -8.602398E-0002
 -2.323410E+0000  1.772408E+0000
  1.014600E+0000 -2.655791E+0000
  1.102984E-0001  7.702795E-0001
  7.792549E-0001  2.207135E+0000
 -4.473715E+0000 -1.810757E+0000
  8.438381E-0001 -1.668275E+0000
  2.829594E+0000  6.753082E-0002
 -8.254211E-0001  2.396911E+0000
 -2.567575E+0000 -8.418327E-0001
  3.167457E-0001 -3.132435E+0000
  9.902685E-0002 -1.568251E+0000
  2.303414E+0000  1.511189E+0000
 -2.359126E+0000  1.725714E+0000
 -9.633708E-0001 -9.677212E-0001
  1.608554E+0000  9.341191E-0001
 -1.677613E+0000 -1.966225E-0001
  2.582402E+0000 -4.090592E+0000
 -3.145957E-0002  2.240351E+0000
  2.165193E+0000  2.031786E+0000
 -2.438473E+0000 -4.103419E-0001
 -3.473093E+0000 -2.690004E+0000
  3.792590E+0000 -6.473650E-0001
  1.592851E+0000  2.110296E+0000
 -1.958186E+0000 -1.576763E+0000
 -4.606230E-0001 -2.080797E+0000
  9.189846E-0001  1.619079E+0000
 -5.138267E-0003  1.590011E+0000
 -6.310918E-0001 -3.144936E+0000
  2.839019E+0000 -3.702244E+0000
  2.034165E+0000  4.895173E+0000
 -1.709120E+0000  1.493683E+0000
 -4.778723E+0000 -2.979422E+0000
  4.836229E+0000 -5.568988E+0000
 -2.693368E-0001  7.023341E+0000
 -1.611637E+0000  3.007966E+0000
 -1.550640E+0000 -4.414485E+0000
  1.877592E+0000 -8.280542E-0001
  3.540963E+0000  2.101151E+0000
 -5.451956E+0000  2.621665E+0000
  1.993708E+0000 -4.275151E+0000
 -2.473276E-0001 -4.656281E-0001
  7.303348E-0001  6.454905E-0001
  5.837107E-0001  5.447694E-0001
 -3.644692E+0000 -7.958748E-0002
  1.811161E+0000 -9.585485E-0001
 -9.422774E-0001  2.820601E-0001
 -1.458124E+0000  9.415269E-0001
  1.454260E+0000 -1.801723E+0000
 -1.473864E+0000 -1.863508E-0001
 -5.735882E-0001  6.477020E-0001
  1.750586E+0000 -5.374104E-0001
 -2.352357E+0000  2.826655E+0000
  1.885238E-0002 -9.988511E-0002
  8.428044E-0001  1.411125E+0000
  1.285879E+0000  1.061086E-0001
 -3.750964E-0001  1.806721E+0000
 -2.902614E+0000  9.602731E-0001
 -1.804365E+0000 -4.517172E+0000
  4.694534E+0000 -2.003172E+0000
 -7.664168E-0001  3.223903E+0000
 -1.623643E+0000  1.712662E+0000
 -1.373070E+0000 -4.426566E+0000
  1.324700E+0000  3.687785E-0001
  3.012147E+0000  4.063899E-0001
 -5.101198E+0000  6.937601E-0001
  1.802879E-0001 -4.154845E+0000
  4.132022E+0000 -1.980510E-0001
  6.115363E-0001  5.335551E+0000
 -3.324735E+0000  2.388629E-0001
 -8.327347E-0001 -4.593550E+0000
  5.591456E+0000  1.531499E-0001
  2.707083E+0000  3.779926E+0000
 -4.140444E+0000  3.098923E+0000
 -6.541769E-0001 -4.385530E+0000
  5.003166E+0000 -2.245168E+0000
  2.473449E-0001  8.253910E+0000
 -3.903271E+0000  1.103686E+0000
 -3.142982E+0000 -5.881212E+0000
  5.042084E+0000  3.909000E-0002
  3.494806E+0000  7.229213E+0000
 -6.234362E+0000  2.193060E+0000
 -2.179658E+0000 -6.419973E+0000
  6.447187E+0000 -1.020141E+0000
 -4.572626E-0002  3.348775E+0000
 -1.104263E+0000  1.591908E+0000
 -2.152784E+0000 -1.428439E+0000
  7.718132E-0001 -4.028334E-0001
  1.368484E+0000  1.119988E+0000
  3.720845E-0001 -1.597002E+0000
  9.097825E-0001 -6.094903E-0001
 -4.604408E-0001  2.148277E+0000
 -6.472499E-0001  2.201818E+0000
 -3.541758E+0000 -4.559811E+0000
  1.868116E+0000 -2.902199E-0001
  1.347018E+0000  2.298380E+0000
 -1.594017E+0000  1.506776E-0001
  1.470016E-0001 -2.474290E+0000
  4.514530E+0000  1.017906E+0000
 -2.636029E+0000  1.843883E+0000
 -2.787964E+0000 -2.048871E+0000
  4.960301E+0000 -4.298688E+0000
  1.934831E+0000  3.003092E+0000
 -3.917484E+0000  2.140901E+0000
 -1.364485E+0000 -2.672994E+0000
  2.084403E+0000 -3.426308E+0000
  1.336025E+0000  2.244682E+0000
 -7.437838E-0001  4.384772E+0000
 -2.311530E+0000 -1.617225E+0000
 -6.043349E-0001 -3.907849E+0000
  4.556697E+0000  6.140283E-0001
  1.508626E+0000  3.448170E+0000
 -7.116085E+0000  6.737125E-0001
  7.114365E-0001 -4.042071E+0000
  1.884934E+0000  9.574855E-0002
  2.241071E+0000  2.708248E+0000
 -1.518033E+0000  3.400880E+0000
 -1.694540E+0000 -1.558947E+0000
 -2.341187E+0000 -3.668203E+0000
  5.708727E+0000 -1.799318E+0000
 -1.310580E+0000  5.350982E+0000
 -1.762818E+0000 -1.576738E+0000
  8.803842E-0001 -5.288109E+0000
  1.485405E+0000 -1.040653E+0000
  1.424176E+0000  4.577822E+0000
 -4.894915E+0000  2.900651E-0001
 -1.490398E+0000 -4.066002E+0000
  4.910424E+0000 -2.494532E+0000
  1.162524E+0000  4.913013E+0000
 -3.484338E+0000  3.977128E-0001
 -1.925860E-0001 -4.940739E+0000
  6.400795E+0000 -1.830613E+0000
 -3.812873E-0001  7.710070E+0000
 -3.220632E+0000  1.308338E+0000
 -1.374535E+0000 -3.115888E+0000
  5.816846E+0000 -1.576114E+0000
  5.708225E-0001  5.196627E+0000
 -8.239945E-0001  3.608537E+0000
 -2.953913E+0000 -3.063425E+0000
  5.217264E+0000 -2.308021E+0000
  2.060222E+0000  2.164159E+0000
 -2.171718E+0000  2.849537E+0000
 -1.815242E+0000  3.144222E-0001
 -9.471489E-0001 -2.989839E+0000
  1.423075E+0000 -1.592100E+0000
  2.819225E+0000  2.957621E+0000
 -3.656805E+0000 -1.985022E-0001
 -8.359232E-0001 -2.617444E+0000
  4.123567E+0000 -1.366886E+0000
  1.386415E+0000  5.421031E+0000
 -4.085817E+0000 -1.817419E+0000
 -2.942636E+0000 -3.814787E+0000
  4.532275E+0000 -1.977650E+0000
  1.429823E+0000  2.471434E+0000
  5.038685E-0001  2.750551E+0000
 -1.090422E+0000 -3.016874E+0000
  1.891782E+0000 -3.391157E+0000
  2.163089E+0000  3.404235E+0000
 -4.240282E-0001  4.153734E+0000
 -1.890595E+0000 -4.409580E+0000
  1.061065E+0000 -3.814079E+0000
  5.185345E+0000  8.153351E-0001
 -2.953495E+0000  3.522206E+0000
 -3.280243E+0000  5.601989E-0001
 -7.268033E-0001 -2.001892E+0000
  3.339302E+0000 -1.243108E+0000
 -1.836880E+0000  1.197129E+0000
 -1.264829E+0000 -2.396381E+0000
  9.801649E-0001 -2.839149E+0000
  1.380035E+0000  9.564339E-0001
  5.235681E-0001  2.679544E+0000
 -4.216423E+0000  1.183672E-0001
 -1.121052E-0001 -3.856692E+0000
  1.564048E+0000 -3.817879E+0000
  2.890401E+0000  4.657593E+0000
 -1.510620E+0000  1.390416E+0000
 -3.547597E+0000 -2.871738E+0000
  1.904168E+0000 -4.127584E+0000
  4.573555E+0000  1.574439E+0000
 -2.630705E+0000  8.715879E-0001
 -5.272632E-0001 -2.779500E+0000
  2.423302E+0000 -2.826543E+0000
  2.225272E+0000  3.890699E+0000
 -3.056845E+0000  2.612713E+0000
 -7.213771E-0001 -4.255116E+0000
 -3.898490E-0002 -8.184976E-0001
  2.940165E+0000  3.588771E+0000
 -3.361022E+0000  5.747487E-0001
 -3.090840E+0000 -2.546518E+0000
  2.060307E+0000 -1.762938E+0000
  3.930247E+0000  3.493033E+0000
 -4.131465E+0000  2.719222E+0000
 -1.935402E+0000 -4.523415E+0000
  7.554264E-0001  5.802491E-0002
  1.275690E-0001  2.655093E+0000
 -4.130074E+0000 -9.441044E-0001
 -1.606906E+0000 -2.163128E+0000
  5.363333E+0000 -1.066773E-0001
 -1.244235E+0000  4.148442E+0000
 -3.278835E+0000 -1.516719E+0000
  1.153593E+0000 -4.873150E+0000
  1.798767E+0000  3.604049E-0001
  3.147383E+0000  2.721993E+0000
 -3.440763E+0000  1.424258E+0000
 -8.442202E-0001 -4.157096E+0000
  5.371659E+0000 -2.676815E+0000
  1.797803E-0001  6.045857E+0000
 -3.038772E+0000 -1.658495E-0001
 -1.193333E+0000 -4.179511E+0000
  4.076213E+0000  1.116382E+0000
  9.218250E-0001  2.025498E+0000
 -3.971148E+0000  3.471262E-0001
  3.704024E+0000 -2.417552E+0000
  1.665457E-0001  1.874328E-0001
  1.210745E-0001  1.539142E+0000
 -1.451813E+0000 -1.355356E+0000
 -5.368751E-0001 -2.805442E+0000
  2.096479E+0000  5.271384E-0001
 -1.735135E+0000  7.066984E-0001
  2.575731E-0001 -7.394669E-0001
 -7.916462E-0001 -4.149602E+0000
  1.641092E+0000  4.432680E-0001
 -3.918195E-0001  2.917061E+0000
  8.877827E-0001  1.540693E-0001
  1.050167E+0000 -7.255478E-0001
 -2.477963E+0000  4.534976E-0001
  1.518292E+0000  2.570676E-0001
  4.871775E-0002 -3.534780E-0001
 -8.428468E-0001  5.578041E-0001
 -5.355206E-0001 -1.899386E-0001
 -3.238946E-0001  6.083858E-0001
  1.693760E+0000 -4.381804E-0003
 -2.654643E+0000  8.321843E-0001
  2.270146E-0001  1.669607E+0000
 -1.630730E+0000 -1.624303E+0000
  1.420476E+0000  2.456645E-0001
 -2.651023E+0000 -4.162894E-0001
  3.206261E+0000 -1.081122E+0000
 -3.012351E+0000  1.430403E+0000
  9.969125E-0001 -2.535876E-0001
 -1.981891E-0001 -1.659859E+0000
 -5.511669E-0002  2.712096E+0000
 -2.851998E+0000  2.168903E+0000
  2.952950E+0000 -1.268407E+0000
 -2.079105E+0000  1.324136E+0000
 -1.674415E-0001  8.934910E-0002
 -1.089302E+0000 -4.341964E-0001
  2.804441E+0000 -2.771741E-0001
 -2.401112E-0001 -1.093185E+0000
 -5.614196E-0001 -2.065245E-0001
  7.451814E-0001 -3.166694E+0000
  1.879116E+0000  9.874151E-0002
 -4.395393E-0002  2.270811E+0000
 -3.987108E+0000 -6.109014E-0001
  1.417170E+0000 -1.379609E+0000
  4.286155E+0000 -3.012905E+0000
 -1.258607E+0000  3.154148E+0000
 -1.180741E+0000 -1.093923E+0000
 -8.943924E-0001 -2.067712E+0000
  1.148250E+0000 -1.605282E+0000
  2.151231E+0000  2.556233E+0000
 -6.188268E+0000 -3.301518E-0001
 -6.915658E-0001 -3.005582E+0000
  4.716156E+0000 -8.680863E-0001
 -7.631375E-0001  4.265639E+0000
 -8.048044E-0001 -4.820181E-0001
  7.438251E-0001 -2.754072E+0000
  4.218445E+0000  2.765029E+0000
  6.442602E-0001  3.960949E+0000
 -2.612350E+0000 -1.992527E+0000
 -1.961494E+0000 -3.107799E+0000
  4.756273E+0000  6.224401E-0002
  1.232141E-0001  3.560502E+0000
 -2.368709E+0000 -1.323511E+0000
 -5.032763E-0001 -4.877521E+0000
  5.226779E+0000 -7.117789E-0001
  2.794663E+0000  6.850487E+0000
 -5.734426E+0000 -8.696878E-0002
 -3.598549E+0000 -6.388218E+0000
  5.907132E+0000  6.277432E-0001
 -8.745621E-0001  4.701142E+0000
 -2.605487E+0000 -6.043385E-0001
  1.879369E-0001 -4.836110E+0000
  3.155455E+0000 -5.960293E-0002
 -1.577299E+0000  3.845197E+0000
 -5.009179E-0002 -2.102138E+0000
 -7.518793E-0001 -2.755401E+0000
  3.317196E+0000  2.755121E+0000
 -1.544288E+0000  2.437305E+0000
 -1.570326E+0000 -1.513323E+0000
  8.797687E-0001 -1.115518E+0000
  1.617313E+0000 -8.634110E-0002
 -5.680723E-0001  1.298440E+0000
 -3.150640E-0001 -5.251045E-0001
  9.942769E-0001  2.042228E+0000
 -2.011500E-0001 -7.387240E-0002
 -2.431220E+0000  5.835008E-0001
 -7.272449E-0003 -2.331310E+0000
  1.386992E+0000 -1.219889E+0000
  6.942174E-0001  2.143258E+0000
 -3.067133E+0000  1.812249E+0000
 -2.274862E-0001 -2.937230E+0000
  2.066231E+0000 -2.599517E+0000
 -4.813456E-0001  2.411137E+0000
  1.651234E+0000 -1.604726E+0000
 -2.735653E+0000 -1.415952E+0000
  1.365066E+0000 -1.461894E+0000
  1.455580E+0000  5.061909E-0001
 -8.071622E-0001 -6.045835E-0002
  4.543519E-0002 -1.595075E+0000
 -9.920361E-0002  2.207290E-0001
  1.600088E+0000 -1.157541E+0000
 -2.239438E+0000 -8.778075E-0001
  2.237332E+0000  1.249740E+0000
  4.912866E-0001  2.401086E+0000
 -3.262874E-0001 -1.367663E+0000
  5.972942E-0001 -1.424583E+0000
 -6.723481E-0002  1.201072E+0000
 -7.520769E-0001  1.141256E+0000
 -2.030337E+0000  4.755940E-0001
  3.462076E+0000 -8.274829E-0001
 -2.856289E+0000  3.199966E-0001
  2.354838E+0000 -2.091566E+0000
 -2.891009E-0002  6.358247E-0001
 -3.437007E-0001 -1.234945E+0000
  9.459372E-0001  7.105079E-0001
 -2.077476E+0000 -1.693026E+0000
  1.108914E+0000 -2.671322E+0000
  2.398768E+0000  1.994070E+0000
 -6.090865E-0001  1.730569E+0000
 -4.267487E+0000  1.646761E+0000
  4.700224E-0002 -2.805338E+0000
 -2.673548E-0001 -2.157836E+0000
  4.024148E+0000  3.210210E+0000
 -3.232206E+0000  3.088545E+0000
 -3.694990E+0000 -2.734035E+0000
  4.533325E+0000 -3.125146E+0000
  7.328379E-0004  3.801815E+0000
  1.038202E+0000  3.246851E+0000
 -5.101296E+0000  1.121025E+0000
  5.054367E-0001 -3.379033E+0000
  3.798558E+0000 -9.099271E-0001
  5.474831E-0001  4.867124E+0000
 -2.578016E+0000 -1.139403E+0000
 -1.740304E+0000 -3.721780E+0000
  3.183238E+0000 -1.667864E-0001
  2.127085E+0000  3.403641E+0000
 -3.451495E+0000  4.065385E+0000
 -1.802015E+0000 -3.400890E+0000
  1.396718E+0000 -2.857678E+0000
  3.326595E+0000  2.928039E+0000
 -1.520117E+0000  3.045492E+0000
 -2.607804E+0000 -1.289655E+0000
  2.767311E+0000 -2.241143E+0000
  2.981042E+0000  2.717383E+0000
  7.136824E-0001  2.706711E+0000
 -1.970376E+0000 -3.221798E+0000
  1.434033E+0000 -4.912862E-0001
  2.750479E+0000  2.516411E+0000
 -2.173583E+0000  9.813713E-0001
 -8.452519E-0001 -1.572903E+0000
  2.702904E+0000 -2.662637E+0000
  1.005358E+0000  5.039756E+0000
 -2.274524E+0000  4.110836E+0000
 -3.585084E+0000 -2.307857E+0000
  1.693648E+0000 -1.050536E+0000
  2.590551E+0000  1.338530E+0000
 -1.766002E+0000  1.163261E+0000
 -1.392745E-0002 -1.161907E+0000
 -2.700709E-0001 -1.551409E+0000
  2.769669E+0000  3.358614E+0000
  7.929857E-0001  4.097122E+0000
 -2.788712E+0000 -2.302669E-0001
  2.110293E+0000 -4.773832E+0000
  3.174281E-0001  1.369909E+0000
  1.701894E+0000 -1.333687E+0000
 -1.933215E+0000  4.182968E-0001
  6.897779E-0001 -8.501866E-0001
 -1.376550E+0000 -2.413385E+0000
  1.420835E+0000  1.883613E+0000
  4.283692E-0001  1.136440E+0000
 -1.277104E+0000 -8.463484E-0001
  1.909649E+0000 -2.666810E-0001
  7.069650E-0001  5.827683E-0001
 -1.926169E+0000  2.938166E+0000
  8.161741E-0001 -1.094503E+0000
 -2.428641E+0000 -4.496672E+0000
  2.344395E+0000  1.866354E+0000
  8.747922E-0001  2.618360E+0000
 -2.249088E+0000 -6.957930E-0001
 -5.053757E-0001 -1.839912E+0000
  9.420497E-0001  5.865517E-0001
 -3.093276E-0001  2.221146E+0000
 -2.937932E+0000 -2.268361E+0000
  3.042785E+0000 -4.121545E+0000
  2.902719E+0000  1.122516E+0000
 -1.807964E-0001  2.060077E+0000
 -2.260489E+0000 -1.851835E+0000
 -1.384827E+0000 -2.375370E+0000
  5.731250E+0000  1.184414E+0000
  1.520556E-0001  3.173935E+0000
 -4.504795E+0000  2.020675E+0000
  3.609926E+0000 -4.298117E+0000
 -7.866609E-0001 -1.278001E-0001
  1.759695E+0000  1.347809E+0000
 -3.850043E+0000 -1.916589E+0000
  2.024417E-0001 -2.323909E+0000
  3.323371E+0000  2.327958E-0001
 -1.277868E+0000  2.608432E+0000
 -1.547069E+0000 -9.297479E-0001
 -8.069874E-0001 -4.185310E+0000
  8.762012E-0001  3.105650E+0000
  2.776264E+0000  1.693686E+0000
 -5.310516E+0000  9.001890E-0001
  3.723492E+0000 -4.576457E+0000
 -9.405229E-0002  1.516521E+0000
  3.819830E-0001  2.556079E+0000
 -1.368495E+0000 -3.541559E+0000
 -1.147178E+0000 -2.163999E+0000
  4.753603E+0000 -5.368255E-0001
 -2.563548E+0000  2.893576E+0000
 -3.019233E+0000 -7.683704E-0001
  9.650693E-0001 -5.231071E-0001
  6.960400E-0001  2.905913E+0000
 -1.684320E+0000  1.394294E+0000
 -2.197057E+0000 -2.246668E+0000
  4.593794E+0000 -2.394905E+0000
 -1.506194E-0001  2.978953E+0000
 -2.973360E+0000  3.171103E-0002
  1.583052E+0000 -1.567046E+0000
 -2.700110E+0000  1.208075E+0000
 -3.276661E-0001  4.422731E-0001
 -3.720137E-0001 -1.412689E+0000
  1.838206E-0001  2.629884E-0002
 -1.648730E-0001  3.571705E-0001
  2.329693E+0000 -2.314970E+0000
 -3.554111E-0001  1.748920E-0001
  8.694448E-0001 -5.444124E-0001
 -1.157797E+0000 -9.987248E-0001
  2.984923E-0002 -1.164646E+0000
  1.332529E+0000 -4.636622E-0002
  1.917779E+0000 -1.640104E+0000
 -6.694823E-0001 -8.840221E-0001
  3.583911E-0001 -4.423360E-0001
 -2.235772E-0001  2.170131E+0000
  2.354919E+0000  1.727148E+0000
 -3.875457E+0000  6.952757E-0001
  6.838955E-0001 -2.049484E+0000
  2.089311E+0000  2.757241E-0001
 -1.145650E+0000 -1.198738E+0000
 -1.825583E+0000 -1.391450E+0000
  1.462994E+0000  1.434996E+0000
  9.709932E-0001 -4.600479E-0001
 -1.906324E-0001  4.036726E-0002
 -2.233634E+0000  6.801729E-0001
  2.629522E+0000 -1.181347E+0000
  5.778847E-0001 -4.786453E-0002
  1.250736E-0001  1.131210E+0000
 -3.462059E-0001 -3.442263E-0001
 -2.204147E-0002 -1.643917E-0001
  7.236853E-0001 -1.422958E+0000
 -5.139289E-0003 -2.337688E+0000
 -4.650874E-0001  1.157800E+0000
 -2.004968E-0001  1.259278E-0001
 -1.058706E+0000 -4.074311E+0000
  1.870373E+0000 -3.882155E-0001
  2.605475E+0000  9.671357E-0001
 -2.472638E+0000  2.514236E+0000
  7.355548E-0001 -2.501905E+0000
 -7.500478E-0001 -7.454626E-0001
  2.827679E-0001 -9.627027E-0001
 -2.358776E-0002  1.131145E+0000
 -5.524404E-0001 -7.824104E-0001
 -1.080927E+0000 -2.570091E+0000
  3.775404E+0000 -1.782311E+0000
 -1.078497E+0000  2.736317E+0000
 -1.110714E+0000  1.201111E+0000
  7.677802E-0001 -1.920672E+0000
  8.409873E-0001  1.499174E+0000
  7.119899E-0001 -2.315793E-0001
 -8.090389E-0001 -5.654528E-0001
  2.374608E+0000 -8.434967E-0001
 -2.978468E+0000  2.482464E+0000
  2.141922E+0000 -7.078716E-0001
 -2.516931E+0000  2.945233E+0000
  1.928362E+0000 -2.751534E-0001
 -2.237381E-0001  1.220130E+0000
 -2.054147E-0001 -1.034184E+0000
  2.400002E+0000  1.260549E+0000
  1.068434E+0000  3.795467E-0002
 -2.662938E+0000 -1.058679E+0000
  1.175979E+0000 -2.203707E+0000
  1.760446E+0000  2.488167E+0000
 -8.619970E-0001  2.083941E+0000
 -1.492740E+0000 -2.090409E+0000
 -4.822152E-0001  4.008952E-0001
  1.560577E+0000  1.515453E+0000
 -1.365456E+0000  7.666438E-0001
 -1.765786E+0000 -6.735473E-0002
  9.226041E-0001 -2.002757E+0000
 -9.540627E-0001  2.229619E+0000
 -2.506427E-0001  2.104590E+0000
 -1.202356E-0001 -1.278007E+0000
 -3.856630E-0001 -1.583643E+0000
  1.647194E+0000  1.141860E+0000
  1.264476E+0000  2.236625E+0000
 -1.499438E+0000  1.025417E+0000
 -1.763619E+0000 -3.369200E-0001
  2.684838E+0000 -1.399254E+0000
  5.231914E-0001  2.372444E+0000
 -3.347689E+0000  4.417294E-0001
 -7.692941E-0001 -1.153647E+0000
  2.423850E+0000 -9.548919E-0001
 -1.837630E+0000  4.782478E+0000
  8.207822E-0001 -2.321688E-0001
 -5.699657E-0001 -3.065564E+0000
  2.690660E+0000 -5.657100E-0001
 -2.787000E+0000  2.385557E+0000
  4.348657E-0001 -6.735373E-0001
 -9.132093E-0001  8.522105E-0001
  6.925494E-0001 -1.538503E-0001
  1.435302E+0000 -1.065750E+0000
 -3.339387E+0000  2.983142E+0000
  1.893652E+0000 -2.177646E-0001
 -3.126169E+0000  2.888729E-0001
  3.234994E+0000 -1.181588E+0000
  9.405913E-0001 -1.900234E+0000
 -2.382110E+0000  9.494370E-0002
  2.833589E+0000  6.378305E-0001
 -8.455323E-0001  1.219879E+0000
 -1.490660E+0000 -1.971270E+0000
  2.448649E+0000  1.157700E+0000
 -2.336600E+0000  9.000453E-0001
  4.515017E-0002 -1.370290E+0000
 -1.781131E+0000  4.199157E-0001
  1.608883E+0000  5.325456E-0001
 -2.551844E+0000  1.152257E+0000
  2.766643E+0000 -2.076672E+0000
 -2.210863E+0000  1.568663E+0000
  5.140177E-0001  5.903019E-0001
  7.047200E-0002  6.266271E-0002
  2.216734E+0000 -1.849908E+0000
 -5.568272E-0001  1.327960E+0000
  1.385600E+0000 -2.459698E+0000
 -4.132767E-0001 -3.007878E-0001
 -1.670224E+0000  7.199406E-0001
  2.926092E+0000 -1.006677E+0000
 -1.570608E+0000 -9.191307E-0001
 -6.755072E-0001  2.469777E+0000
  2.403126E+0000 -1.864308E+0000
 -2.291632E+0000 -1.927181E-0001
 -5.247634E-0001  6.510357E-0001
  1.939307E+0000 -5.482237E-0001
  3.331924E-0001 -8.013731E-0001
 -7.179940E-0001  2.693976E+0000
  8.378875E-0001 -2.307769E+0000
 -2.345905E+0000 -1.279711E+0000
  3.589394E+0000 -1.892310E+0000
 -9.050781E-0002  2.218133E+0000
 -3.994581E-0001  7.239375E-0001
 -1.424684E+0000 -1.698306E+0000
  2.638782E+0000 -2.107997E+0000
  6.832911E-0001  2.679112E+0000
  1.205300E-0001 -6.853189E-0001
 -2.391192E+0000 -5.206113E-0001
  1.128606E+0000 -2.093086E+0000
  1.619311E+0000  1.727233E+0000
 -1.032012E+0000  2.684735E+0000
 -2.514651E+0000 -8.396965E-0001
  3.897108E-0002 -4.084758E+0000
  2.097689E+0000  3.777360E-0001
 -6.946252E-0001  3.216438E+0000
 -3.591001E-0001 -8.943472E-0001
 -2.288154E+0000 -5.106539E-0001
  2.992449E+0000 -3.013382E+0000
 -1.006739E+0000  9.996674E-0001
  2.474696E+0000 -1.804129E-0001
 -3.937522E+0000  3.123337E-0001
  7.077898E-0001 -3.633914E-0001
 -5.834176E-0001 -9.303347E-0001
  2.584752E-0002  6.690799E-0001
 -1.471751E-0001  4.444916E-0001
  8.467310E-0001  1.694568E+0000
  3.774066E-0001  2.656743E-0002
 -1.668309E+0000  1.191409E+0000
  3.161205E-0001 -7.964199E-0001
 -4.824333E-0001 -2.166575E-0001
 -1.389628E+0000 -7.399283E-0001
  9.101542E-0001 -2.235421E+0000
 -6.990582E-0001  8.046125E-0001
  1.828401E-0002 -1.369919E-0001
 -3.626263E+0000 -2.188107E+0000
  2.278317E+0000 -1.627425E+0000
  2.143613E+0000  5.312714E+0000
 -8.854284E-0001  5.161265E-0001
 -3.902124E+0000 -2.914029E+0000
  1.804010E+0000  2.121466E-0001
  2.529296E+0000  1.617166E+0000
 -3.629152E+0000  2.958326E-0001
 -3.323505E-0001 -4.781753E+0000
  2.342341E+0000  1.589068E+0000
  2.196135E-0001  1.145994E+0000
 -3.205832E+0000  1.279929E+0000
  6.977651E-0002 -1.683915E+0000
 -6.157364E-0002 -3.058756E+0000
  4.278802E+0000 -2.662688E-0001
 -1.851874E+0000  1.603099E+0000
 -2.892621E+0000 -2.227902E+0000
  2.352226E+0000 -3.334544E-0001
  2.982662E+0000  1.615391E+0000
 -2.833900E+0000  2.582099E+0000
 -3.306541E-0001 -2.771525E+0000
  1.437851E+0000 -1.276903E+0000
 -1.527546E+0000  2.109673E-0001
  1.524483E+0000  4.052586E-0001
 -1.530455E+0000  1.399870E+0000
  7.081127E-0001 -1.356595E+0000
  5.022066E-0002 -1.248528E+0000
  2.331758E+0000  7.122969E-0001
 -2.328781E+0000  1.765003E+0000
  1.361354E+0000 -1.848012E+0000
 -1.090446E-0002  8.738622E-0001
  1.137425E+0000  3.315165E+0000
 -2.428719E+0000 -3.972895E-0001
 -3.741544E+0000 -4.834947E+0000
  1.861702E+0000 -2.077080E+0000
  3.883231E+0000  4.016199E+0000
 -1.450885E+0000  1.736895E+0000
 -1.747867E+0000 -3.101801E+0000
  3.133549E+0000 -1.081489E+0000
  8.550202E-0001  4.197435E-0001
 -1.221991E+0000  1.458611E+0000
 -2.134604E+0000 -1.985518E+0000
  7.794741E-0001 -7.503509E-0002
 -4.892463E-0002  1.637947E+0000
 -1.201341E+0000  5.200943E-0001
 -2.988662E+0000 -2.363636E+0000
  3.888584E+0000 -2.396437E+0000
  4.015088E+0000  2.071190E+0000
 -4.240347E+0000  4.039327E+0000
 -1.543601E+0000 -3.305404E+0000
  7.393618E-0001 -2.577075E+0000
  1.397943E+0000  3.096322E+0000
 -1.282610E+0000  8.934437E-0001
 -3.133138E+0000 -3.041955E+0000
  1.513607E+0000 -1.295977E+0000
  2.267590E+0000  3.137781E+0000
 -6.221867E-0001  5.644095E-0001
 -4.449193E+0000 -1.344709E+0000
  4.793460E+0000 -3.673177E+0000
  1.118103E+0000  2.861190E+0000
 -2.887311E+0000  4.711000E+0000
 -3.723271E-0001 -2.477658E+0000
  1.124363E+0000 -1.175030E+0000
 -6.079033E-0001  9.929533E-0001
  1.511042E+0000 -1.147783E+0000
 -5.383066E-0001 -6.337996E-0001
  3.751013E-0001 -4.921069E-0001
 -4.019622E+0000  1.243911E+0000
 -5.020882E-0002 -1.597045E+0000
  1.226224E+0000 -7.431957E-0001
 -2.405911E+0000  1.595618E+0000
 -3.667607E-0002 -1.867738E+0000
 -2.208577E-0001  7.549845E-0001
  1.234299E+0000 -9.950153E-0002
 -1.398624E-0001  8.458617E-0002
  6.513351E-0001  1.655209E+0000
 -1.947317E+0000  4.125300E-0001
 -8.734884E-0002 -2.427980E+0000
 -7.521243E-0001  3.019299E-0001
  2.073062E+0000  2.386553E-0001
 -3.384822E+0000  2.302127E-0001
  1.596672E+0000 -2.764357E+0000
  5.207880E-0001 -4.980853E-0001
  1.235884E+0000  3.782665E+0000
 -4.563698E+0000  1.438959E+0000
  4.273327E-0001 -4.561976E+0000
  3.045876E+0000  2.272735E+0000
  1.652510E+0000  3.808201E+0000
 -4.828610E+0000  3.173353E-0002
  1.040148E+0000 -1.356068E+0000
  3.096234E+0000  2.576538E-0001
 -2.558433E-0001  1.574303E+0000
 -1.805228E+0000 -1.220879E+0000
 -4.236461E-0001  6.606108E-0002
  1.828350E+0000  7.659138E-0001
 -7.694201E-0001  5.627074E-0001
  7.405667E-0001  3.263125E-0001
 -1.895833E+0000  2.709098E+0000
  6.022044E-0001 -9.395533E-0001
 -2.299651E+0000 -1.147286E+0000
  1.013673E-0001 -2.625827E+0000
  3.462655E-0002 -4.135790E-0001
  1.010311E+0000  1.598140E+0000
 -2.022482E+0000  1.321530E+0000
 -5.072266E-0001 -1.843187E+0000
 -6.911735E-0001 -1.085995E+0000
  3.606117E+0000 -5.145367E-0001
 -1.517353E+0000  6.534370E+0000
 -1.587543E+0000 -6.233330E-0001
 -5.479213E-0001 -4.398837E+0000
  5.163699E+0000  1.100678E+0000
  4.123912E-0001  2.008672E+0000
 -2.995548E+0000  1.842799E+0000
 -3.482362E-0001 -4.811726E+0000
  1.141590E+0000 -6.647950E-0001
  6.372578E+0000  3.024593E+0000
 -6.493649E+0000  4.468256E+0000
 -3.614466E+0000 -5.785717E+0000
  6.109981E+0000 -5.846650E+0000
  5.563594E-0001  5.601219E+0000
 -2.946533E+0000  6.876975E-0001
 -2.666916E+0000 -4.273525E+0000
  4.284894E+0000 -1.707713E+0000
  9.543162E-0002  4.841749E+0000
 -2.359785E+0000  1.472562E+0000
 -1.312395E+0000 -3.310824E+0000
  1.942774E+0000  1.558998E+0000
 -2.707616E-0001  5.136974E+0000
 -3.990441E+0000 -2.725965E+0000
  1.220580E+0000 -1.225073E+0000
  2.271903E+0000  1.110279E+0000
 -4.808138E+0000  3.872764E+0000
  1.951725E-0001 -6.034835E-0001
 -8.460306E-0001 -1.815855E+0000
  2.780428E+0000  1.055474E+0000
 -2.003247E+0000  2.262059E+0000
 -1.097885E+0000 -5.211051E-0002
  3.078941E-0001 -2.308573E+0000
 -8.001243E-0001 -2.736170E-0001
  1.597113E-0001 -4.994750E-0001
 -4.929900E-0001  1.994237E+0000
  1.432995E+0000 -7.758577E-0001
 -3.679377E-0001 -2.515184E+0000
 -3.523222E+0000 -2.142163E+0000
  1.441173E+0000 -2.771033E+0000
  1.934582E+0000  3.844694E-0001
 -1.953168E+0000  3.116697E+0000
 -3.469450E+0000 -6.861030E-0001
  1.076600E+0000 -3.051010E+0000
  3.865062E+0000  1.294149E+0000
 -2.830301E+0000  1.977694E+0000
 -1.199344E+0000 -6.341021E-0001
  2.523811E-0001 -1.368694E+0000
  2.021148E+0000  1.406054E+0000
  1.946729E-0001  2.723392E+0000
 -4.710364E+0000 -2.316902E+0000
  3.170358E+0000 -4.619354E+0000
  3.264215E-0001  3.473991E+0000
 -2.674518E+0000  2.391295E+0000
 -4.822936E+0000 -2.757273E+0000
  3.157221E+0000 -2.386165E+0000
  2.132864E+0000  1.864538E+0000
 -5.168651E+0000  2.454057E+0000
  4.052405E-0001 -3.854967E+0000
  5.965098E-0001 -6.146159E-0001
  8.810122E-0001  2.523202E+0000
 -1.781810E+0000 -3.084236E-0002
 -1.039405E+0000 -6.149823E+0000
  3.399208E+0000  1.528100E+0000
  1.381183E+0000  4.076483E+0000
 -2.868287E+0000  2.082202E+0000
 -1.498103E+0000 -4.378104E+0000
  3.197175E+0000  1.004241E+0000
  1.442015E+0000  5.167293E+0000
 -6.613094E+0000  3.062584E+0000
 -9.864402E-0001 -6.135269E+0000
  3.224387E+0000 -2.255161E+0000
  3.674849E+0000  4.303824E+0000
 -5.071736E+0000  1.552389E+0000
 -3.112351E+0000 -1.700819E+0000
  4.635658E+0000 -3.252729E+0000
  1.194799E+0000  2.880163E+0000
 -4.241559E-0001 -1.221950E-0001
 -3.566044E+0000 -8.313914E-0001
  2.141091E+0000 -1.846806E+0000
  2.361059E+0000  1.601897E+0000
 -1.500922E+0000  2.922211E+0000
 -1.042552E+0000 -4.128671E+0000
  1.301305E+0000 -2.620397E+0000
  1.461785E+0000  2.788135E+0000
 -1.803839E+0000 -9.112863E-0001
 -2.113073E+0000 -2.204648E+0000
  3.141408E+0000 -1.086387E+0000
 -8.667570E-0001  4.405252E+0000
 -2.991567E+0000  1.697000E+0000
 -3.853745E-0001 -3.138678E+0000
  4.025783E+0000 -1.766641E+0000
  3.984432E-0001  5.168964E+0000
 -3.043236E+0000  1.925886E+0000
 -1.851890E+0000 -3.074752E+0000
  3.963133E+0000 -2.988553E+0000
  9.162941E-0003  4.420121E+0000
 -2.174508E+0000 -5.974315E-0001
  8.117658E-0001 -1.505205E+0000
  5.239221E-0001  2.161664E+0000
 -2.008424E+0000 -1.265537E-0001
  2.442439E-0001 -2.102919E+0000
  7.833490E-0001 -7.537046E-0001
 -1.039107E+0000  7.551048E-0001
 -9.793112E-0001 -1.240090E+0000
 -9.976398E-0002 -6.767318E-0002
  2.755490E-0001 -1.644117E+0000
  8.228747E-0001  1.766752E+0000
  3.513440E-0001  1.276193E+0000
 -2.514468E+0000 -7.756513E-0001
  7.683272E-0001 -4.606419E+0000
  3.149810E+0000  3.272066E-0001
 -3.278026E-0001  4.369736E+0000
 -3.252006E+0000  4.011476E-0001
 -1.411191E+0000 -1.611174E+0000
  8.120292E-0001 -1.885050E+0000
 -3.881179E-0001  4.064337E+0000
 -3.093217E-0001 -2.435906E+0000
 -2.575586E+0000 -2.782058E+0000
  4.400798E+0000  4.549488E-0001
 -8.304078E-0001  5.027319E+0000
 -2.146122E+0000 -2.660986E+0000
  1.914861E+0000 -2.946955E+0000
  2.111968E+0000 -2.013480E+0000
  8.558900E-0001  2.224025E+0000
 -1.371882E+0000  4.594148E+0000
 -1.178160E+0000 -1.243671E+0000
  1.054157E+0000 -6.092771E+0000
  2.167446E+0000  1.828867E+0000
  1.780463E-0001  4.549635E+0000
 -7.129716E+0000  1.305233E+0000
  2.429559E+0000 -6.111655E+0000
  1.280858E+0000 -6.652760E-0001
  1.792342E+0000  4.251398E+0000
 -1.367306E+0000  7.412626E-0002
 -8.205205E-0001 -2.518379E+0000
  3.471352E+0000 -2.348169E-0001
 -1.955299E+0000  4.575562E+0000
 -2.639737E+0000  4.255738E-0001
 -1.196163E+0000 -2.076687E+0000
  1.945728E+0000  1.081524E-0002
 -2.899666E-0001  2.795073E+0000
 -9.676512E-0001 -6.816909E-0001
  1.392048E+0000 -3.257744E+0000
 -5.147923E-0001  3.621552E+0000
  3.086187E-0002  1.556582E+0000
 -8.333438E-0001 -2.411637E+0000
  4.430012E-0001 -1.009632E+0000
  2.935723E+0000 -2.857161E-0001
  7.587969E-0001  1.184058E+0000
 -2.399395E+0000  2.703251E-0001
  1.444675E+0000 -3.308346E+0000
  5.428165E-0001  1.282272E+0000
  7.282545E-0001  7.368462E-0001
 -2.541479E+0000 -7.012177E-0001
 -1.648091E-0001 -4.977537E+0000
  4.639372E+0000  2.980355E+0000
  1.174126E+0000  5.473914E+0000
 -3.924876E+0000 -1.816784E+0000
  1.684989E+0000 -4.109929E+0000
  2.980577E+0000  3.871642E-0001
 -1.917479E-0001  3.315725E+0000
 -2.720615E+0000  2.140376E+0000
 -1.216493E+0000 -1.806104E+0000
  2.436680E+0000 -1.162336E+0000
  1.487917E+0000  1.823196E+0000
 -2.539080E+0000  7.951241E-0001
 -6.480155E-0001 -6.432471E-0001
  4.551557E-0001 -2.506259E+0000
  1.957669E+0000 -6.223681E-0001
 -1.504548E+0000  1.791412E+0000
 -1.335301E+0000 -1.189918E-0001
 -2.131500E+0000 -8.241421E-0001
  2.540752E+0000 -5.229649E-0001
 -2.069360E+0000  1.420513E+0000
 -1.012591E+0000 -1.204974E-0002
  2.498619E+0000 -3.746084E+0000
  1.361638E+0000  1.227178E+0000
 -1.073093E+0000  1.429815E+0000
 -1.298129E+0000 -2.382862E+0000
  2.658241E+0000 -7.898176E-0001
  6.771508E-0001  3.059787E+0000
  1.024402E+0000  1.869740E+0000
 -6.196299E+0000 -9.129703E-0001
  2.884711E+0000 -6.322574E+0000
  3.573273E+0000  3.825770E+0000
 -1.415937E+0000  4.094818E+0000
 -6.832933E-0001 -2.442446E+0000
  3.473657E-0001 -2.175952E+0000
  3.501690E+0000 -2.194003E-0001
 -1.882172E+0000  2.704792E-0001
 -2.973855E-0001 -8.397314E-0001
 -1.281593E+0000 -1.569706E+0000
  3.439041E+0000 -7.378171E-0001
 -2.323552E-0001  2.453623E+0000
 -1.728459E+0000  7.485688E-0001
  6.319447E-0001 -1.239369E+0000
 -8.483222E-0001  4.469062E+0000
  2.923331E-0001 -1.382012E+0000
  5.579553E-0002 -2.065477E-0001
  9.431308E-0001  1.107056E+0000
  2.620623E+0000  2.128514E-0001
 -1.531804E+0000  9.343943E-0001
 -2.676771E+0000  5.339193E-0001
 -2.065902E-0001 -3.164207E+0000
  4.847635E+0000  9.789042E-0001
 -2.875605E+0000  3.314223E+0000
 -1.595096E+0000  1.418229E+0000
  1.163395E-0001 -3.074977E+0000
  1.396754E+0000 -5.467898E-0001
  2.050902E+0000  1.149787E+0000
 -7.807040E-0001 -8.225518E-0001
 -1.904644E+0000 -2.132664E+0000
  8.860633E-0001  6.324187E-0001
  3.021997E-0001  1.569446E+0000
 -2.160150E+0000 -2.146971E-0002
  3.012939E+0000 -2.447771E+0000
 -1.257100E-0001  2.432511E+0000
  1.460019E-0001 -5.919957E-0001
 -1.082437E+0000 -3.145333E-0001
  1.643634E+0000 -7.896553E-0001
 -2.176649E-0001  7.607696E-0001
 -2.004657E+0000  1.232995E-0001
  1.139975E+0000 -8.605393E-0001
 -3.843305E-0001  1.433763E+0000
 -1.306756E+0000 -1.173434E+0000
 -1.467166E+0000 -3.167819E+0000
  3.869219E+0000  2.959534E-0001
  3.961985E-0002 -2.724332E-0001
 -2.774390E+0000  8.477526E-0002
  1.092177E+0000 -1.044855E+0000
 -4.124502E-0001 -1.906233E+0000
  2.695622E+0000  8.467191E-0001
 -1.258043E+0000  4.377571E+0000
  7.591492E-0001 -2.933362E+0000
 -5.849896E-0001 -1.833645E+0000
  1.064901E+0000  2.521462E+0000
  1.348992E+0000  1.218662E+0000
 -2.095328E+0000 -6.306577E-0001
  3.179292E+0000 -8.506277E-0001
  9.354221E-0001  1.437758E+0000
  1.051721E+0000  2.097658E+0000
 -9.740102E-0001  3.948555E-0001
 -9.619075E-0002 -1.494443E+0000
  8.489696E-0003 -2.064046E+0000
  1.213155E+0000  3.611756E+0000
 -9.972285E-0001  1.917578E+0000
 -2.588802E+0000 -1.717812E-0001
  1.278654E+0000 -2.951716E+0000
  3.432746E-0001  2.831740E-0001
 -7.067878E-0001  7.672834E-0001
  8.852784E-0001  1.765781E+0000
  2.821616E-0001 -3.631269E-0001
 -2.025992E+0000 -9.639558E-0001
  4.165600E+0000  2.203201E+0000
 -2.688875E+0000  2.585874E+0000
  6.844135E-0001 -3.583465E+0000
  1.205424E+0000  7.460704E-0001
  2.630260E-0001 -9.071666E-0001
 -2.130815E+0000  1.532717E+0000
  8.500641E-0001 -7.933276E-0001
 -5.978644E-0001  4.048525E-0001
  2.909460E-0001 -8.111878E-0001
 -1.153834E-0001  5.607923E-0001
  7.661773E-0001 -7.802759E-0001
  9.498450E-0002  2.838944E+0000
 -2.218800E+0000  9.957762E-0001
 -2.981950E+0000 -7.297539E-0001
  3.177752E+0000 -4.086446E+0000
  8.319300E-0001  2.466294E+0000
 -1.885867E-0001  2.396441E+0000
 -9.043149E-0001 -8.031522E-0001
 -7.438595E-0001 -2.873871E+0000
  4.796918E+0000  1.040565E-0001
 -2.612078E+0000  2.092280E+0000
 -2.903275E+0000 -1.018185E+0000
  2.217252E+0000 -2.872412E+0000
  1.030386E+0000  1.413372E+0000
 -7.462043E-0002  4.655461E+0000
 -2.372832E+0000 -2.474769E+0000
  3.038405E+0000 -4.073328E+0000
 -3.043744E-0001  1.205883E+0000
 -4.045149E-0001  5.965799E-0001
 -2.000525E+0000 -6.824897E-0001
  2.871507E+0000  2.859112E-0001
  4.682237E-0002  3.123734E+0000
 -1.737273E+0000 -3.954360E-0001
 -1.433807E+0000 -1.051301E+0000
  3.042856E+0000 -2.193100E+0000
  1.640118E-0001  7.869173E-0001
 -2.096575E+0000  4.240380E-0001
 -9.923674E-0001 -3.411803E+0000
  2.650402E+0000  1.539581E+0000
 -1.965737E+0000  5.830712E+0000
 -3.748342E+0000 -1.650742E+0000
  1.993495E+0000 -4.053280E+0000
  4.310479E+0000  1.397865E-0001
 -1.022831E+0000  1.897645E+0000
 -2.993704E+0000 -9.504542E-0001
  1.589418E+0000 -3.080010E+0000
  3.339604E+0000  5.978873E-0002
  5.337305E-0002  3.206256E+0000
 -2.235313E+0000 -1.041457E-0001
  1.689237E+0000 -2.859271E+0000
  2.329117E-0001  3.950642E-0001
  1.209291E+0000  1.822100E+0000
 -7.545602E-0001  3.780389E-0001
 -1.335754E+0000  1.104592E+0000
  2.980466E-0001 -3.479055E+0000
  3.641918E-0001  2.917843E+0000
 -4.967995E-0001  1.482624E+0000
 -5.315365E+0000 -1.272803E+0000
  2.211154E+0000 -2.855013E+0000
  2.719104E+0000  1.153985E+0000
 -2.664775E+0000  1.845785E+0000
 -2.021516E+0000 -3.404276E+0000
  2.249886E+0000 -2.868358E+0000
  2.701847E+0000  4.269150E+0000
 -4.740729E-0001  2.364492E+0000
 -2.776887E+0000 -2.781242E+0000
  2.158143E+0000 -4.077106E+0000
  1.598198E+0000  1.657119E+0000
  3.684574E-0001  4.079747E+0000
 -4.300287E+0000 -2.745948E+0000
  2.136657E+0000 -5.502974E+0000
  4.005417E+0000  6.912848E-0001
 -2.756825E+0000  5.053669E+0000
 -1.996228E+0000  3.785333E-0001
 -1.670449E+0000 -3.019145E+0000
  2.502338E+0000  9.490040E-0001
 -2.977835E-0001  2.486312E+0000
 -2.829553E+0000  1.143027E-0001
 -2.750159E+0000 -3.467774E+0000
  4.082524E+0000 -5.284084E-0002
 -6.751441E-0001  3.076819E+0000
 -3.219671E+0000  1.737032E+0000
 -3.549947E+0000 -3.425565E+0000
  5.977517E+0000 -1.675279E+0000
  1.401127E+0000  3.805079E+0000
 -4.627858E+0000  3.344170E+0000
  9.835944E-0001 -3.154816E+0000
  1.361897E+0000 -7.639778E-0002
  2.653859E+0000  2.467200E+0000
 -3.004590E+0000  1.148303E+0000
  2.529005E-0001 -3.691517E+0000
  3.670726E-0001  2.897944E-0001
  2.285029E+0000  4.938869E-0001
 -3.230925E+0000  2.477663E+0000
  2.309399E+0000 -4.540986E+0000
 -6.146042E-0001  1.715236E+0000
  1.019672E+0000  1.178792E+0000
 -2.348982E+0000  2.924011E-0001
  3.102037E+0000 -3.309798E+0000
  1.262362E+0000 -3.066039E-0001
 -3.484550E+0000  2.468127E+0000
  1.002881E+0000 -2.267975E+0000
  1.083777E+0000 -1.947000E+0000
  3.485750E+0000  3.248895E+0000
 -2.786959E+0000  2.205392E+0000
 -2.185696E+0000 -5.220726E+0000
  8.764661E-0001 -1.467923E+0000
  3.226246E+0000  1.543706E+0000
 -2.852774E+0000  1.775114E+0000
 -2.190923E+0000 -2.391302E-0001
  6.502355E-0001 -2.033659E+0000
  3.518568E+0000 -1.447376E+0000
 -3.243682E-0001  4.878041E+0000
 -2.732343E+0000 -1.182664E+0000
 -1.240985E+0000 -3.355606E+0000
  5.825727E+0000 -6.731665E-0001
 -3.273004E-0002  4.727492E+0000
 -3.820219E+0000  9.114053E-0001
 -4.471424E-0001 -2.136432E+0000
  3.884810E+0000 -2.912188E-0001
 -1.100464E+0000  3.454972E+0000
 -3.048478E+0000 -2.375111E+0000
 -5.537508E-0001 -7.975725E-0001
  6.017368E+0000  6.068187E-0001
 -3.061468E+0000  4.735165E+0000
 -9.801011E-0001 -3.667451E+0000
  6.404314E-0001 -3.827362E+0000
  5.673282E+0000  1.964643E-0001
 -9.908285E-0001  2.337561E+0000
 -2.128177E+0000 -1.036294E+0000
 -4.595377E-0001 -1.657763E+0000
  2.773908E+0000  2.299226E-0001
 -1.180160E+0000  1.964393E+0000
 -2.504662E+0000  9.111375E-0001
  1.376003E+0000 -1.466435E+0000
 -2.139292E+0000  1.164369E+0000
  3.143792E+0000  6.947777E-0001
 -6.037670E+0000  1.101950E+0000
  1.089855E+0000 -3.858274E+0000
  1.812085E+0000  3.040489E-0001
 -1.726001E+0000  1.090391E+0000
  7.596014E-0002 -2.555425E+0000
  1.304070E+0000  3.388288E-0001
 -9.113099E-0001 -1.791682E+0000
  3.238425E-0001 -1.320643E-0001
 -2.453649E-0001  2.245877E-0001
 -1.491797E+0000 -4.203106E-0001
  6.499589E-0001 -1.753700E+0000
 -1.511487E+0000  8.859323E-0001
  4.085955E+0000  1.373239E+0000
 -5.517466E+0000  2.290420E+0000
  6.327931E-0001 -1.724670E+0000
  1.328926E+0000 -9.133762E-0001
  4.548563E-0001  2.750729E+0000
  6.792264E-0001  1.720189E+0000
 -2.105137E+0000  1.503123E-0001
  7.976848E-0001 -2.465020E+0000
  9.323161E-0001 -2.435264E-0001
 -3.460311E+0000  1.715819E+0000
  4.341036E-0002 -3.239413E+0000
  2.163638E+0000 -3.746471E-0001
  3.522445E+0000  2.869368E+0000
 -4.081726E+0000  7.499407E-0001
  1.860914E+0000 -4.776447E+0000
  1.408496E+0000  1.875555E-0001
  7.819407E-0001  3.103088E+0000
 -1.634563E+0000 -1.113067E+0000
  7.908807E-0001 -1.234559E+0000
  8.680400E-0001  1.538694E+0000
 -5.714633E-0001  3.020165E+0000
 -2.284819E+0000  1.317296E-0001
 -3.403831E-0001 -2.705859E+0000
  1.545317E+0000 -7.398686E-0002
 -2.810491E+0000  2.356373E+0000
  1.182585E+0000 -1.459262E+0000
 -3.035691E+0000 -1.433638E+0000
  1.667538E+0000 -1.611010E-0003
 -8.313651E-0001  2.116274E+0000
 -3.931770E+0000  1.780070E+0000
  3.313621E-0001 -2.987135E+0000
 -8.356511E-0001 -5.830764E-0001
  1.945799E+0000  3.316422E+0000
 -4.346066E+0000  4.610779E-0001
 -2.972534E+0000 -2.483816E+0000
  4.108134E+0000 -2.205205E+0000
 -1.961753E+0000  2.476312E+0000
 -5.663571E-0001 -2.000208E-0001
  2.551996E-0002  4.328068E-0001
  6.487090E-0001 -3.421624E-0001
 -1.939392E+0000 -6.580479E-0001
  1.398300E-0001 -1.918433E+0000
  1.767578E+0000  2.775132E+0000
 -3.032817E-0001  8.423481E-0001
 -1.907163E+0000 -4.822176E-0001
 -5.916961E-0001 -1.389791E+0000
  2.547438E+0000  3.782792E-0001
 -3.883329E+0000  2.403828E+0000
  5.452128E+0000 -2.325971E+0000
 -7.317646E+0000  3.341480E+0000
  3.715955E+0000 -1.073084E+0000
  5.861425E-0001  1.723703E-0001
 -1.310344E+0000  1.728675E+0000
  1.125426E+0000 -1.588833E+0000
 -3.451595E-0001 -4.163811E-0001
 -1.338164E+0000  3.328736E-0001
  3.076755E-0001 -2.934526E+0000
  2.163622E+0000  1.198032E+0000
 -3.648600E-0001  1.018124E-0001
 -2.370995E+0000 -6.438043E-0001
  2.872576E+0000 -1.914380E+0000
 -1.064239E+0000  1.597492E+0000
  1.051631E+0000  2.898852E+0000
 -2.937592E-0001 -5.030205E-0002
 -1.584878E-0001 -1.092011E+0000
 -9.871576E-0002 -2.095601E+0000
  3.078662E+0000 -8.741169E-0001
 -1.666956E+0000  2.728334E+0000
 -1.871602E+0000 -2.779777E+0000
  3.216885E+0000 -2.807540E+0000
  1.258583E+0000  2.268171E+0000
  6.208828E-0001  3.246277E+0000
 -1.987332E+0000 -2.752005E+0000
  1.785311E+0000 -7.904007E-0001
  1.576959E+0000  2.268949E+0000
 -2.036817E+0000  2.849915E+0000
 -7.356129E-0001 -3.703042E+0000
  2.487251E+0000 -1.846745E+0000
  1.688203E+0000  2.155753E+0000
 -1.589003E+0000  6.190206E-0001
 -1.555199E+0000 -1.825001E+0000
 -3.740928E-0001 -6.518133E-0001
  2.735504E+0000  7.691983E-0002
 -1.746338E+0000  4.724007E+0000
 -2.233503E+0000  1.041699E+0000
 -6.016438E-0001 -4.464343E+0000
  2.864201E+0000 -1.631190E+0000
  9.656985E-0001  2.223591E+0000
 -2.628838E+0000 -1.018208E-0002
 -1.368187E+0000 -4.506964E+0000
  4.363392E+0000 -4.386865E-0001
 -2.326966E+0000  4.270084E+0000
 -1.851857E+0000 -2.081899E+0000
  1.518703E+0000 -4.064071E+0000
  1.245224E+0000  1.665286E+0000
 -4.717040E-0001  2.317716E+0000
  1.552293E+0000  4.510739E-0001
 -5.359823E-0001 -1.547374E+0000
  7.115205E-0001  4.940947E-0001
  9.533024E-0001  2.683113E+0000
 -2.649486E+0000  2.280729E-0001
 -7.495051E-0001 -1.764540E+0000
  2.560173E+0000 -2.604496E+0000
  1.029487E-0001  8.235764E-0001
 -9.658900E-0002  1.427488E+0000
 -4.368870E+0000 -2.362187E+0000
  4.972282E+0000 -4.268453E+0000
 -1.438679E-0001  2.941368E+0000
  9.198650E-0001 -4.060445E-0001
 -2.930217E+0000 -2.486613E+0000
  1.236546E+0000 -8.948659E-0001
  3.433538E+0000 -2.056290E+0000
 -1.570646E+0000  7.330293E-0001
  1.417331E+0000  1.094359E+0000
 -1.088950E+0000  3.820805E-0001
  1.174847E-0001 -2.445060E-0001
  7.190386E-0001 -3.097636E+0000
  1.124048E+0000  4.198983E-0001
 -2.532118E-0001  1.859740E+0000
  8.803011E-0001 -1.164869E+0000
 -1.858113E+0000 -1.060604E+0000
  1.278284E+0000 -2.094813E-0001
  8.060653E-0001 -1.189808E+0000
 -1.365763E+0000 -4.045356E-0001
  2.001080E+0000 -1.796433E+0000
  6.168675E-0001  5.680720E-0001
  1.116303E+0000  2.760987E+0000
  1.289790E+0000  5.597585E-0001
 -3.219941E+0000  3.366154E+0000
  1.116679E+0000 -1.494831E+0000
  7.653454E-0001  6.713311E-0001
  6.642460E-0001  1.073809E+0000
 -9.072865E-0001 -5.102457E-0001
  5.789621E-0002  6.703114E-0001
 -6.214828E-0001  2.088975E-0001
  1.745500E+0000 -6.751852E-0001
 -9.859482E-0002  3.459877E-0001
  1.393289E-0001 -2.666165E-0001
 -7.533248E-0001 -1.932743E+0000
 -2.649307E-0001 -7.941809E-0001
  3.328789E+0000 -1.354473E+0000
 -4.965032E-0001  1.516928E+0000
 -2.148751E+0000 -3.766354E-0001
  1.848547E+0000 -2.560122E+0000
 -1.068122E+0000  1.212102E+0000
 -2.869394E+0000 -4.697677E-0001
  2.554522E+0000 -4.489372E-0001
 -9.712577E-0001  2.256499E+0000
 -1.558970E+0000 -4.267863E-0001
 -2.148828E+0000  5.778118E-0001
  2.650035E+0000  2.796699E-0001
 -3.078727E+0000  4.619158E-0001
 -7.301483E-0001 -5.519067E-0001
  1.854189E+0000  1.387115E+0000
 -5.629783E-0002 -9.509142E-0001
 -1.061775E+0000  1.169431E-0001
  2.200849E+0000 -1.118590E+0000
 -1.885504E+0000  3.252621E+0000
  2.443791E-0001 -1.564209E+0000
 -2.077020E+0000  7.069091E-0001
  2.631613E+0000  7.488298E-0001
 -2.779348E+0000  4.396642E-0001
 -1.108389E+0000 -1.497287E+0000
  4.314656E+0000 -1.538431E+0000
  3.348871E+0000  3.605280E+0000
 -4.098954E+0000  4.241775E+0000
 -1.061306E+0000 -2.540317E+0000
  2.975938E+0000 -3.960198E+0000
  2.844578E+0000  3.947463E+0000
 -2.452678E+0000  2.748247E+0000
 -1.306650E+0000 -4.197977E+0000
  2.411242E+0000 -2.493196E+0000
  2.198783E+0000  1.378957E+0000
 -2.434821E+0000  1.858848E+0000
  4.753816E-0001 -2.854327E+0000
  2.451727E-0001 -1.209274E+0000
  2.755485E-0001 -2.797632E-0002
 -1.759123E+0000 -1.084846E+0000
 -4.339365E-0001 -9.136476E-0001
 -6.438476E-0001 -3.326551E-0001
 -1.431808E+0000  1.117202E-0001
  6.851424E-0001  1.177769E+0000
  1.280293E+0000  1.581672E+0000
 -4.269141E+0000  2.379204E+0000
  2.112023E+0000 -1.788227E+0000
 -1.935295E-0001 -1.481619E+0000
  1.107478E+0000  8.996019E-0001
  1.517021E-0001  7.699695E-0001
 -1.516538E+0000  6.334903E-0001
  2.846510E+0000 -7.917961E-0001
 -8.671754E-0001  3.224334E+0000
  1.566253E+0000 -2.380899E-0001
 -2.255287E-0001 -1.892794E+0000
  5.674195E-0001  7.851285E-0002
 -1.705594E+0000 -7.233217E-0001
  1.309025E+0000 -2.965013E-0001
 -1.569706E+0000  7.228411E-0001
 -2.461808E+0000 -6.492478E-0001
  1.404398E+0000 -4.553989E-0001
  1.148472E+0000  3.066440E+0000
 -1.442364E+0000  5.720976E-0001
  3.799103E-0001 -9.225217E-0001
  1.112964E+0000 -5.036490E-0003
  1.137876E+0000 -2.986785E-0001
 -9.925963E-0001  5.611816E-0001
  2.062005E+0000  7.044787E-0001
 -1.687320E-0001 -1.069055E+0000
 -2.598825E+0000  5.661310E-0001
  5.454718E-0001 -1.998932E+0000
  7.045523E-0001  1.188096E+0000
 -1.556298E+0000  1.735668E+0000
  1.324752E+0000 -2.366876E-0001
 -1.118180E-0001  6.844519E-0001
 -2.811821E+0000 -8.187389E-0001
  1.161994E+0000  1.059494E-0001
 -7.146362E-0001  4.984628E-0001
 -7.830501E-0002 -1.241148E+0000
 -4.360520E-0001 -7.642381E-0001
  5.718091E-0001 -1.829855E+0000
  1.066068E+0000  2.153251E-0001
  2.727324E-0001  2.005005E+0000
 -2.303907E+0000  1.009000E-0002
  2.075094E+0000 -1.607208E+0000
  1.138206E+0000  1.593080E-0001
  7.942421E-0001  1.004605E+0000
  2.473683E-0002  9.315411E-0001
  5.390672E-0002 -3.600577E+0000
 -1.807583E+0000  1.079123E-0001
  4.809029E+0000 -2.225264E-0001
 -4.732274E+0000  1.878724E+0000
 -5.498233E-0001 -1.624906E+0000
  2.017800E+0000 -2.174365E+0000
  1.959284E+0000  3.666633E+0000
 -1.428266E+0000  2.813528E+0000
 -4.036332E+0000 -1.382153E+0000
  1.170066E+0000 -4.100669E+0000
  2.647244E+0000  1.747662E-0001
  1.485763E+0000  2.011643E+0000
 -1.997120E+0000 -4.990731E-0001
 -5.430049E-0001 -3.346860E+0000
  1.632470E+0000 -1.895123E+0000
  1.281449E+0000  2.073676E+0000
 -7.945724E-0001  1.510526E+0000
 -1.013672E+0000  1.875458E+0000
 -9.537106E-0001  5.615075E-0002
  2.296632E+0000 -4.838070E-0001
 -1.403345E+0000  1.341128E-0001
 -9.683237E-0001 -3.399673E-0002
  2.567185E+0000 -2.509989E+0000
 -1.822626E+0000  8.328749E-0001
  1.733418E+0000 -9.201019E-0002
  2.824652E-0002 -1.468323E+0000
 -2.049916E+0000  6.403225E-0001
  2.571855E+0000  1.226329E+0000
 -2.589982E-0001  1.785628E+0000
 -1.268792E+0000 -4.204268E-0001
  5.641375E-0002 -2.252256E+0000
  7.026640E-0001 -5.085244E-0001
 -2.158572E-0001  1.866053E+0000
 -5.587034E-0001 -1.517641E+0000
 -2.310915E-0002 -1.305132E+0000
  1.517733E+0000  1.130619E+0000
  1.582278E-0001 -1.313001E-0001
 -8.210241E-0001  1.422295E+0000
 -3.670750E-0001  6.385739E-0001
 -9.978724E-0001 -2.859327E-0001
 -6.556783E-0001  1.356416E+0000
  2.307471E+0000 -5.835224E-0001
 -6.892412E-0001 -1.288614E+0000
  5.938912E-0001  9.576172E-0001
  8.029934E-0001  1.282092E+0000
 -2.866722E+0000  4.192428E-0001
  1.017379E+0000 -2.639320E+0000
  3.048059E+0000 -1.863119E+0000
 -9.871657E-0001  1.124609E+0000
 -2.719920E+0000 -2.110922E+0000
  1.190137E+0000 -1.133591E+0000
  8.496875E-0001  3.183156E-0001
 -1.429769E+0000  2.652166E+0000
 -1.152457E+0000 -1.573315E+0000
  1.527884E+0000 -5.797133E-0001
  7.257417E-0002  2.762036E+0000
  6.705363E-0001  4.388741E-0001
 -5.555789E-0001 -2.707176E+0000
 -2.566298E-0001 -1.850520E+0000
  2.027467E+0000  1.686327E+0000
 -1.887269E+0000  8.317525E-0001
 -7.848104E-0001 -1.364029E+0000
  9.827828E-0001  4.305510E-0003
  2.192424E+0000 -9.330028E-0001
 -2.124496E+0000  8.196665E-0001
 -9.754011E-0001 -1.589824E+0000
  2.461750E+0000 -2.391756E+0000
 -1.631270E+0000  3.852866E+0000
  1.303011E+0000 -1.065382E+0000
  2.660909E-0001  7.826756E-0001
  1.223562E+0000  2.331105E-0001
 -1.527145E+0000 -2.568486E+0000
  1.335588E+0000 -1.700761E+0000
 -8.586178E-0001  1.110085E+0000
 -4.386265E-0001  1.045597E+0000
 -1.120200E+0000  5.714986E-0001
  6.010551E-0001 -7.880386E-0001
 -3.388601E-0001 -1.966503E+0000
  2.589631E+0000  1.029014E+0000
 -1.422028E+0000  1.235806E+0000
 -8.683753E-0001 -5.184027E-0002
  5.964083E-0002 -3.606566E+0000
  1.961915E+0000 -8.384162E-0003
  2.601665E+0000  6.180775E-0001
 -3.196828E+0000  1.962102E+0000
 -5.180940E-0001 -6.569249E-0001
  8.766730E-0001 -5.962385E-0001
 -6.637281E-0001  1.701525E+0000
 -3.120256E-0001  1.810337E+0000
 -5.215908E-0001 -2.879103E+0000
  1.369043E+0000  2.918484E-0001
 -7.420497E-0002  1.734092E+0000
  3.543685E-0001 -8.626162E-0002
 -1.922995E+0000 -2.300191E+0000
 -1.224852E-0002 -1.349339E+0000
  1.802405E+0000 -3.135680E-0001
  8.034171E-0001  2.246621E+0000
 -9.983262E-0001  2.191885E-0001
  1.877989E-0001 -2.335307E+0000
  1.241689E+0000  2.191815E-0001
 -1.529106E+0000  1.828823E+0000
 -3.334049E-0001  8.274294E-0001
 -1.613323E-0003 -1.009802E+0000
 -1.958501E+0000 -9.917081E-0002
  4.547293E-0001  5.160701E-0002
  1.247005E+0000 -2.176422E-0001
 -2.010444E+0000  1.424979E-0001
  1.513509E+0000 -3.018807E+0000
  2.103218E+0000  2.523490E+0000
 -2.658323E+0000  1.811715E+0000
 -3.087619E+0000 -2.297215E-0001
  1.518915E+0000 -2.092700E+0000
  3.163868E+0000  2.100673E+0000
  2.968580E-0001  3.364188E+0000
 -1.734132E+0000 -1.316221E+0000
 -1.164905E+0000 -1.336472E+0000
  3.790960E+0000  6.658737E-0001
 -7.908431E-0001  2.652665E+0000
 -3.229548E+0000 -1.669958E+0000
 -4.468140E-0002 -2.120420E-0001
  3.172780E+0000 -8.733006E-0001
 -1.985840E+0000  2.898372E+0000
 -2.568694E-0001 -3.859581E-0001
 -1.811141E+0000 -3.135174E+0000
  4.823746E+0000 -6.857813E-0001
 -2.173012E+0000  1.298367E+0000
 -1.674887E+0000 -2.424845E+0000
  2.318550E+0000 -2.684323E+0000
  1.697885E+0000  3.319264E+0000
 -1.642608E+0000  1.940564E+0000
 -1.131963E+0000 -2.827578E+0000
  2.838504E+0000 -2.370192E+0000
  7.761750E-0002  2.337944E+0000
 -8.718833E-0001 -6.774525E-0001
 -3.073538E+0000 -9.401570E-0001
  2.924871E+0000 -6.127879E-0001
  1.637380E-0001  2.375064E-0001
 -8.335138E-0002  8.356028E-0001
  1.275420E+0000 -8.756345E-0001
 -1.222742E+0000  9.430503E-0001
  1.909596E-0001  6.334807E-0001
 -3.376267E+0000 -9.291784E-0001
  2.091673E+0000  7.157695E-0002
 -3.723167E-0001  9.273888E-0001
 -2.233721E+0000  3.968712E-0001
 -1.759127E+0000 -2.728011E+0000
  1.382036E+0000  1.524635E+0000
 -1.855515E+0000 -1.651368E+0000
 -3.411564E-0001 -1.721073E+0000
  2.926584E+0000 -8.404968E-0001
 -6.257045E-0001  5.278406E-0001
 -2.987484E+0000  2.955765E+0000
  1.434432E+0000 -2.422969E+0000
  2.390981E-0002 -1.014049E+0000
  2.921241E+0000  2.073326E+0000
 -3.569797E+0000  3.815054E-0001
  3.901309E-0001 -3.586975E+0000
  3.579080E+0000 -2.822221E-0001
 -9.873703E-0001  4.812540E+0000
 -1.677557E+0000  2.357916E+0000
 -1.974354E-0001 -3.151334E+0000
  6.183138E-0001 -1.321037E+0000
  4.228758E+0000  3.883256E+0000
 -2.562470E+0000  2.276613E+0000
 -3.503735E+0000 -3.137090E+0000
  2.772883E+0000 -1.105835E+0000
  7.174947E-0001  3.142051E+0000
 -3.509905E+0000 -9.192868E-0001
  1.776789E+0000 -3.225664E+0000
  5.801743E+0000  5.656385E-0001
 -3.736306E+0000  6.941526E+0000
 -3.024202E+0000 -1.848714E+0000
  1.888164E+0000 -4.037976E+0000
  5.086224E+0000  1.517417E+0000
 -1.579337E+0000  5.701192E+0000
 -6.187018E+0000 -1.716313E+0000
  2.504443E+0000 -6.969958E+0000
  6.410743E+0000  8.604322E-0001
 -6.840318E-0001  7.076826E+0000
 -3.284504E+0000 -3.696427E+0000
  1.655799E+0000 -7.667998E+0000
  4.987884E+0000  2.807621E+0000
 -7.021323E-0001  5.508002E+0000
 -5.428076E+0000 -5.866853E-0001
  1.384267E+0000 -6.740229E+0000
  4.087267E+0000  6.155689E-0001
  2.939502E-0001  3.888350E+0000
 -3.850526E+0000 -3.200369E-0001
  2.911720E+0000 -3.956932E+0000
  2.296996E+0000  8.194345E-0001
  5.824785E-0001  6.640765E-0001
 -1.543724E+0000 -3.264921E+0000
  3.435910E-0001 -1.885154E+0000
  3.256617E+0000  1.062090E+0000
 -1.207208E+0000  2.986782E+0000
 -1.531769E+0000 -9.474428E-0002
  1.253028E+0000 -3.513132E+0000
 -1.003505E+0000  3.384242E+0000
  1.036513E+0000  3.196756E+0000
 -1.387186E+0000 -1.739877E+0000
  1.100969E-0001 -2.995070E+0000
  3.783698E+0000 -5.158994E-0001
 -9.949679E-0001  2.683337E+0000
 -7.883307E-0001  1.352387E+0000
 -1.008269E+0000 -8.878263E-0001
  1.093120E+0000 -2.539428E+0000
  2.037529E+0000  2.360253E+0000
 -8.122309E-0001  1.781227E+0000
 -1.431105E+0000  1.988184E-0001
 -2.379810E+0000 -2.767545E+0000
  2.870014E+0000  1.904640E-0001
  8.584966E-0001  3.258194E+0000
 -4.259325E+0000  4.309832E-0001
  2.194965E+0000 -3.324577E+0000
  2.334364E+0000  3.026970E+0000
  9.175928E-0002  3.601023E+0000
 -5.318322E+0000 -3.557778E+0000
  2.872310E+0000 -2.660376E+0000
  3.580615E+0000  1.918621E+0000
 -2.102214E+0000  3.953483E+0000
 -2.088903E+0000 -2.738419E+0000
  4.868530E-0001 -4.063379E+0000
  3.669579E+0000  2.676378E+0000
 -3.250893E+0000  5.402342E+0000
 -4.452564E+0000 -2.350439E+0000
  3.166126E+0000 -5.664988E+0000
  5.874513E+0000  2.978885E+0000
 -3.903632E-0001  1.322708E+0000
 -2.773590E+0000  5.748347E-0002
 -1.241723E+0000 -2.115702E+0000
  1.511580E+0000 -1.475534E+0000
  3.467458E+0000  5.321562E-0001
  3.933909E-0001  2.265116E+0000
 -4.161675E+0000  2.949700E-0001
 -6.552013E-0001 -4.932515E+0000
  1.169719E+0000  1.332143E+0000
  2.650425E+0000  1.903591E+0000
 -5.193143E+0000  8.313818E-0001
  3.985236E+0000 -4.122068E+0000
  2.930956E+0000 -9.767648E-0002
 -3.013842E+0000  3.487334E+0000
 -2.152999E-0001 -2.440509E+0000
 -5.135971E-0002 -4.626479E-0001
  3.262452E+0000  3.010384E-0001
 -2.679259E+0000  6.897126E-0001
  4.596916E-0001 -1.918650E+0000
  6.107400E-0001 -5.489462E-0002
  8.583481E-0001  2.199061E+0000
 -1.182210E+0000  1.035985E+0000
  7.086700E-0001 -1.320733E+0000
  1.209859E+0000 -4.394642E-0001
  6.116405E-0001  8.516702E-0001
 -2.936404E+0000  3.813833E-0002
  2.871540E-0001 -4.971078E-0001
 -8.443394E-0001 -1.050639E+0000
  1.847487E+0000  6.845849E-0001
 -7.710149E-0002  1.514718E+0000
 -1.331473E+0000  3.422281E-0001
  1.508605E+0000 -9.274697E-0001
 -3.428227E-0001  3.795855E+0000
  6.677718E-0001  1.781418E+0000
 -3.447927E+0000  3.117932E-0001
  7.464972E-0001 -3.295583E+0000
  1.999244E+0000  3.862828E-0001
 -9.441966E-0001  1.457103E+0000
 -2.615439E-0001 -3.687821E+0000
  2.843656E+0000 -9.547525E-0001
  2.523493E-0001  5.384873E+0000
 -2.409229E+0000  3.165587E-0001
 -1.636544E+0000 -2.398492E+0000
  1.267401E+0000 -1.384936E+0000
  1.542672E+0000  2.274108E+0000
 -2.813038E+0000  2.627337E+0000
 -1.680484E+0000 -2.081096E+0000
  8.986758E-0001 -1.472492E+0000
  5.136921E+0000  1.737507E+0000
 -3.465994E+0000  4.114667E+0000
 -3.952345E+0000 -2.074450E+0000
  5.756782E-0001 -2.412604E+0000
  2.707879E+0000  2.176051E-0001
 -1.659984E+0000  6.124570E-0001
 -9.963649E-0001  9.629483E-0001
 -1.024072E+0000 -1.716405E+0000
 -2.618803E-0001  9.521392E-0002
  4.467527E-0001  2.703665E+0000
 -2.558267E-0002 -6.135041E-0001
 -2.140967E+0000  5.988654E-0001
  1.566202E+0000 -1.710470E+0000
 -2.860284E-0001  3.623058E-0001
 -1.965019E-0001  7.108490E-0003
  7.267960E-0001  1.420179E+0000
 -6.926032E-0001  3.429828E-0001
 -4.979147E-0001 -2.318057E+0000
  2.499682E+0000 -5.339269E-0001
  2.715127E-0001  2.773232E+0000
 -1.283178E+0000  8.918072E-0001
 -3.160474E-0001 -1.199342E+0000
 -2.206669E-0001 -5.599673E-0001
  2.031802E+0000 -2.336779E-0001
 -5.267231E+0000  9.749776E-0002
  8.296188E-0001  5.531858E-0002
  2.481448E+0000 -6.398178E-0003
 -1.916907E+0000  5.625123E+0000
 -3.249229E-0001 -4.441732E-0001
 -9.230424E-0001 -5.972053E-0001
  1.170755E+0000  2.398707E+0000
 -4.349330E-0001  1.181758E+0000
 -2.641744E+0000 -2.051810E+0000
  4.032343E+0000  4.227271E-0002
 -7.775147E-0001  3.769211E+0000
 -2.256374E+0000 -1.235142E+0000
  2.123190E+0000 -4.229447E+0000
 -1.154854E+0000  2.674894E-0001
  2.015153E+0000  2.951010E+0000
 -1.873665E+0000 -2.231217E+0000
 -1.029711E+0000 -7.312356E-0001
  2.619490E+0000 -1.587043E+0000
 -3.962378E-0001  1.971778E+0000
 -8.963879E-0001 -7.881305E-0001
 -2.652848E+0000 -3.558953E+0000
  2.756972E+0000 -1.419935E+0000
 -2.519521E-0001  4.742037E+0000
 -2.163254E+0000 -9.052477E-0001
  4.894043E-0001 -3.808318E+0000
  5.918353E-0001  3.674561E+0000
 -3.581633E-0001  9.856297E-0001
 -2.168114E+0000  1.181593E+0000
 -1.693159E-0001  2.394194E-0002
  2.270475E-0001  2.743098E+0000
  5.243940E-0001 -1.054395E+0000
 -2.840475E+0000  7.314364E-0001
  3.241005E+0000 -9.898996E-0001
 -4.530358E-0001  3.430607E-0001
 -1.346402E+0000  1.319414E+0000
  9.648105E-0001 -2.924764E+0000
  3.262094E-0001  4.657105E-0001
  2.129127E+0000  1.635657E+0000
 -3.201553E+0000 -1.566277E+0000
  5.309213E-0001 -1.788847E+0000
  2.836494E+0000 -2.968308E-0002
 -1.465137E+0000  1.273646E+0000
 -3.375471E+0000 -8.114757E-0001
 -3.955646E-0001 -2.292003E+0000
  2.010584E+0000 -5.763948E-0002
 -3.890285E-0001  6.625041E-0002
  1.242666E+0000  3.155444E-0001
 -2.027215E+0000  9.614829E-0002
 -1.704271E-0001 -1.251771E+0000
  2.848419E+0000  4.229972E-0001
  9.949871E-0001  1.310766E+0000
 -2.165861E+0000  3.054214E+0000
  6.249262E-0001 -1.638786E+0000
 -6.546844E-0001 -3.497311E-0003
  2.417062E+0000 -1.282648E+0000
 -2.219183E+0000  2.555451E+0000
 -1.006426E+0000  6.066207E-0001
 -4.607963E-0001 -2.613372E+0000
  1.706276E+0000  5.840561E-0001
 -4.419159E-0001  1.289184E+0000
 -3.421684E-0002 -5.523747E-0002
 -2.864647E-0001 -2.223260E+0000
 -7.170863E-0001 -4.788743E-0001
  7.098770E-0001 -1.881473E-0001
 -3.065334E-0001  2.113245E+0000
 -3.381303E+0000  2.432854E+0000
  6.246620E-0001 -3.180390E+0000
  3.070490E+0000  8.090665E-0001
  9.658765E-0001  3.507098E+0000
 -3.325703E+0000 -2.512966E-0001
 -2.328875E-0001 -3.122778E+0000
  3.054859E+0000  1.554267E+0000
 -2.501649E+0000  3.474157E+0000
  5.810104E-0001 -3.906532E-0001
 -2.928080E+0000 -2.963404E+0000
  3.077917E+0000 -1.214458E+0000
  8.678839E-0002  1.257915E+0000
 -1.990595E+0000  2.053105E+0000
 -3.518970E-0001 -2.107658E+0000
  2.611553E-0001 -8.242001E-0001
  2.399508E+0000  3.909873E+0000
 -1.703571E+0000  1.721044E+0000
 -9.230326E-0001 -3.937415E+0000
  3.038847E+0000 -2.263794E+0000
  1.306087E+0000  2.678018E+0000
 -2.924308E+0000  8.341823E-0001
 -2.315646E+0000 -2.137301E+0000
  2.614317E+0000 -2.990502E+0000
 -1.947757E-0002  2.455672E+0000
 -1.494529E+0000  2.966311E+0000
  1.138331E+0000 -1.207526E+0000
 -1.339343E+0000 -3.020225E+0000
  1.949352E+0000 -1.341857E+0000
 -7.674213E-0001  1.246215E+0000
 -7.280337E-0001 -8.869977E-0001
  2.984501E-0001 -1.883365E+0000
  5.890203E-0001  3.149160E+0000
 -6.812129E-0001 -1.332951E+0000
 -2.987746E-0001  2.021768E+0000
  4.330367E-0001  9.038430E-0001
 -2.580781E-0001 -1.538080E+0000
  4.272660E-0001  8.244235E-0001
 -1.141883E+0000  2.486546E+0000
 -1.089107E+0000 -1.198256E+0000
 -3.402482E-0001 -3.731316E+0000
 -2.323898E-0001  8.045278E-0002
  1.913869E+0000  1.763136E+0000
  1.801768E-0001  2.305003E+0000
 -1.355097E+0000 -1.281986E+0000
  2.253871E+0000 -8.959404E-0001
 -3.349063E-0001  2.432449E+0000
  4.960719E-0001  1.226603E+0000
 -6.075687E-0001 -1.227977E+0000
  1.643558E-0001 -8.020419E-0002
  1.708111E+0000 -2.297282E+0000
 -1.064694E+0000 -6.054793E-0001
  2.449074E+0000  1.636649E+0000
 -1.803901E+0000  1.660294E+0000
 -1.580247E+0000 -3.184172E-0001
  1.830619E+0000 -2.276658E+0000
  6.484761E-0001  2.700751E+0000
 -4.606583E-0001 -7.632231E-0001
 -1.280949E+0000 -8.336188E-0001
  1.831627E+0000 -1.051130E+0000
  3.331881E-0001  5.839067E-0001
 -1.200799E+0000  3.236301E+0000
 -2.048623E+0000 -2.287836E+0000
  3.771949E+0000 -2.018666E+0000
  2.835418E+0000  3.811473E+0000
 -1.718112E+0000 -7.279592E-0001
 -1.060989E+0000 -4.054712E+0000
  2.261660E+0000 -1.461214E+0000
  2.892408E+0000  4.355473E+0000
 -4.135212E+0000  1.927888E+0000
 -1.504299E+0000 -4.852401E+0000
  4.139390E+0000 -2.575695E+0000
  4.275035E-0001  7.035665E+0000
 -1.561288E+0000  3.510336E+0000
 -2.680321E+0000 -3.742748E+0000
  3.815653E+0000  2.501517E-0001
  2.803464E+0000  1.128538E+0000
 -3.581748E+0000  1.390994E+0000
 -9.830864E-0001 -5.306831E-0001
  4.356007E-0001 -4.233762E-0001
 -1.219837E-0001  2.696192E+0000
 -1.204836E+0000  3.458512E+0000
 -2.489496E+0000 -1.927364E+0000
  6.186505E-0001 -2.119571E+0000
  3.514592E+0000  1.346520E+0000
 -2.520017E+0000  3.489657E+0000
 -2.611417E+0000 -1.046256E+0000
  5.100694E-0001 -2.372556E+0000
  2.227809E+0000  9.348848E-0002
 -1.645233E-0001  1.005500E+0000
 -1.146058E+0000  4.118541E-0001
 -2.250204E+0000 -3.429457E+0000
  2.852956E+0000 -1.096768E+0000
 -9.552317E-0001  3.147326E+0000
 -1.461949E+0000 -3.319718E-0001
 -1.791273E+0000 -1.431191E+0000
  3.206905E+0000 -1.730987E+0000
 -6.862700E-0001  1.839944E+0000
 -1.998506E+0000  6.644471E-0001
 -2.706634E-0001 -4.039608E-0001
  1.357963E+0000  2.293987E-0001
 -6.208488E-0001  1.494798E+0000
  4.790501E-0002  1.495431E+0000
 -1.645002E+0000 -1.206203E+0000
  1.769471E+0000 -1.255355E+0000
  2.004196E+0000  1.604093E+0000
 -2.280265E+0000  1.396868E+0000
 -4.953374E-0001 -2.477493E+0000
  3.204454E+0000 -8.663617E-0002
 -1.274254E-0001  2.528219E+0000
 -3.943566E+0000 -1.287366E+0000
  2.588919E+0000 -2.861533E+0000
  1.040068E+0000  2.333698E+0000
  1.368081E+0000  1.461965E+0000
 -2.766758E+0000  2.004623E-0001
  1.131373E+0000 -2.071028E+0000
 -7.522530E-0001  1.590655E+0000
  2.142971E+0000  4.083547E-0001
 -1.115247E+0000  2.999902E-0001
  3.128927E-0001 -1.226722E-0001
  2.001030E+0000 -1.795718E+0000
 -1.392599E+0000  1.828602E+0000
 -2.780178E-0001  4.904724E-0001
  5.139526E-0001 -2.009537E+0000
 -1.166025E+0000  1.284778E-0001
  5.141754E-0001 -7.969134E-0001
 -1.054154E+0000  9.189996E-0001
 -1.916832E-0001 -4.328636E-0001
 -7.591443E-0001 -9.288426E-0001
  1.776212E-0001 -4.684336E-0001
  6.076219E-0001 -1.482449E+0000
  3.876146E-0001 -3.465655E-0002
 -3.494074E-0002  1.711710E-0001
 -1.216613E+0000 -1.910093E+0000
 -3.888162E-0001  1.353941E+0000
 -1.793396E+0000 -1.957421E+0000
  1.691848E-0001  9.119438E-0001
 -5.623738E-0001  9.892615E-0002
 -5.672332E-0001 -2.169877E+0000
  1.994817E+0000 -6.973457E-0001
 -4.027673E+0000  2.693530E+0000
 -9.001853E-0001 -1.145146E+0000
 -3.528101E-0001 -2.146120E+0000
  2.514417E+0000  5.978289E-0001
 -9.962431E-0001  1.640907E+0000
 -1.069697E+0000  1.051571E+0000
 -1.906421E+0000 -1.012661E+0000
  2.534006E+0000 -1.364034E+0000
  1.517027E+0000  3.282222E+0000
 -2.727653E+0000  6.287931E-0001
 -2.468052E+0000 -2.212250E+0000
  3.943731E+0000 -4.037764E-0001
  3.409927E-0001  1.623866E+0000
 -1.492891E+0000  4.178426E-0001
 -6.944839E-0001 -2.536779E-0001
  3.140441E-0001 -1.941191E+0000
  1.315005E+0000 -9.843240E-0001
 -1.061913E+0000  2.885795E-0002
  2.954722E-0001  1.204597E+0000
 -6.083080E-0001  7.816064E-0001
 -1.504416E-0001 -2.724131E-0001
 -3.578449E-0001  4.549439E-0001
 -2.759692E-0001 -2.809893E-0001
 -4.545518E-0001  1.297126E+0000
  7.849623E-0001 -2.615732E+0000
  1.196516E+0000 -2.419557E+0000
 -1.218163E+0000 -1.094209E+0000
  3.458708E+0000 -4.908240E-0001
 -2.958565E+0000  2.987010E+0000
  2.614104E-0001  1.640543E-0002
 -1.391875E+0000 -1.362162E+0000
  2.736629E-0001  2.643951E+0000
  1.416435E+0000  3.164986E-0001
 -2.298110E+0000 -1.144700E+0000
 -5.578671E-0001 -8.147872E-0001
  2.174244E+0000  9.990827E-0001
  5.424672E-0001  2.347090E+0000
 -2.782153E-0001 -7.307912E-0001
  1.746533E-0001 -9.572100E-0001
  1.078309E+0000 -9.037393E-0001
 -5.663278E-0001  2.309573E+0000
 -1.768259E-0001 -3.309385E+0000
 -4.581818E-0001 -1.346553E-0001
  1.665981E+0000 -3.663002E-0001
 -4.021090E-0001  1.647450E+0000
 -2.658253E-0001  4.441465E-0001
  7.779065E-0001 -4.298243E+0000
 -9.125488E-0002 -1.030653E+0000
  2.937626E+0000  4.892548E-0001
 -2.855429E+0000  2.259631E+0000
 -2.904629E-0001 -8.720835E-0001
 -4.011811E-0001 -2.061871E+0000
  2.242288E-0001  3.262384E+0000
  3.388349E+0000  3.988050E+0000
 -5.470650E+0000  1.064868E+0000
 -7.103931E-0001 -3.573506E+0000
  4.626442E+0000 -6.497863E-0001
 -6.502505E-0001  2.695854E+0000
 -1.588050E+0000  5.774493E-0001
 -1.504553E+0000 -3.923626E+0000
  3.380768E+0000 -1.621727E+0000
  1.958455E+0000  2.323427E+0000
 -3.706553E+0000  6.241846E-0001
  7.930432E-0001 -3.760570E+0000
  1.617013E+0000 -4.800021E-0001
  1.453077E+0000  2.719535E+0000
 -3.718493E+0000 -1.971114E+0000
  4.695904E-0001 -2.896089E+0000
  3.994698E+0000 -1.141109E+0000
 -4.147170E-0001  2.008689E+0000
 -6.482697E-0001 -6.257268E-0001
  1.386696E-0001  1.429113E+0000
  1.419959E+0000 -7.321332E-0001
 -2.043198E+0000  2.627465E+0000
  1.370368E+0000 -4.726843E-0001
  8.306716E-0001  2.041851E+0000
  2.216660E-0001 -1.820569E-0001
 -8.561688E-0001 -6.371409E-0001
  4.635419E-0001 -1.170748E+0000
  1.407941E+0000  2.581201E-0001
 -8.709440E-0001  2.094570E-0001
 -2.764775E+0000 -7.426630E-0001
  2.267283E+0000 -1.426923E+0000
 -1.090544E+0000 -2.453904E-0001
 -6.972762E-0001  1.272678E-0001
 -4.026031E-0001  5.975118E-0002
  1.822234E+0000  1.540279E+0000
 -2.191912E+0000 -1.738393E-0001
  1.034018E+0000 -1.493640E+0000
  2.262471E+0000 -3.770103E-0002
 -1.451340E+0000  2.610961E+0000
 -3.261391E+0000 -1.592900E+0000
  8.360340E-0001 -2.241186E+0000
  3.080325E+0000  7.036575E-0001
 -1.425309E+0000  1.585275E+0000
 -1.208890E+0000 -4.435298E-0001
  3.048887E-0001  3.728871E-0001
  1.977947E+0000  6.343141E-0001
 -2.033917E+0000  2.002188E+0000
 -1.288542E+0000 -1.766314E+0000
  3.401115E+0000 -1.240872E+0000
  6.658773E-0001  2.197160E+0000
 -8.332521E-0001  1.591195E+0000
  2.105175E+0000 -9.431843E-0001
 -2.064642E+0000 -2.223066E-0001
  2.542861E+0000 -2.356465E+0000
  7.812153E-0001 -3.025102E-0001
  1.068456E+0000  3.356051E+0000
 -5.967061E-0001 -1.386883E+0000
 -2.786007E+0000 -1.144643E+0000
  2.425281E+0000  2.302059E+0000
  9.750811E-0001 -8.582381E-0001
 -2.267568E+0000  3.769725E-0001
 -1.746981E-0001 -1.750406E+0000
 -1.281132E-0001  2.517668E-0001
  2.015669E+0000 -5.561794E-0001
 -1.793101E+0000  1.404357E+0000
  4.661252E-0001  5.158388E-0001
  2.983721E-0001 -1.672164E+0000
  1.459440E+0000  2.884131E-0001
  1.420346E-0001  1.976359E+0000
 -5.157601E-0002 -2.287875E+0000
 -3.273850E-0001 -1.178941E+0000
  1.648602E-0002 -5.598516E-0001
  2.217668E+0000 -1.921822E-0001
 -3.806141E-0001 -2.358327E-0001
  3.527573E-0001 -2.724028E+0000
  1.006282E+0000  3.361093E-0001
  1.609162E-0001  7.462669E-0001
 -1.602620E+0000  2.026971E+0000
 -2.488521E-0001 -9.787469E-0001
 -1.114241E+0000 -3.073004E-0001
  6.981960E-0001 -1.956463E+0000
  8.229812E-0001  7.545711E-0001
 -1.949951E+0000 -1.418935E-0001
 -1.095548E+0000 -3.785949E-0001
 -5.457787E-0001 -1.389906E-0001
  2.826552E-0001  9.970255E-0001
 -1.658175E-0001  9.452952E-0001
 -2.005679E-0001 -3.580218E-0003
 -7.793612E-0001 -1.653256E+0000
 -9.106892E-0002 -2.581951E+0000
 -1.579452E+0000 -9.214460E-0001
  3.715544E-0001  8.095913E-0002
  1.360605E+0000 -5.816189E-0001
  1.578396E+0000 -1.046148E+0000
 -3.884810E-0001  7.659701E-0001
 -1.014466E+0000 -5.214009E-0001
 -8.354761E-0002 -1.256422E+0000
  7.462215E-0001  1.435189E+0000
 -9.429996E-0001  7.043533E-0001
 -1.656576E+0000 -1.067858E+0000
  3.951862E+0000 -2.247880E+0000
 -1.950299E+0000  1.786184E+0000
  1.623895E+0000  1.565898E+0000
  4.225893E-0001 -6.589757E-0001
 -1.503457E+0000  6.613143E-0001
  2.944223E+0000 -1.414416E+0000
  1.547503E+0000 -1.399184E+0000
  2.712061E-0001  2.278548E+0000
  3.291394E-0001 -1.286691E+0000
 -9.767157E-0001  1.532475E-0001
  1.257887E+0000  1.782884E+0000
  1.829609E-0001 -1.572120E+0000
 -1.482704E+0000 -7.990840E-0001
  2.083406E+0000 -9.741294E-0001
  1.034588E+0000  9.549734E-0001
 -4.397245E+0000  2.652089E+0000
  1.771004E+0000 -4.137270E+0000
 -2.219874E-0001 -8.141384E-0001
  1.940736E+0000  2.210244E+0000
 -1.990050E+0000  1.304488E+0000
 -2.850618E+0000 -2.587034E+0000
  3.780282E+0000 -1.969488E+0000
 -1.753082E+0000  6.115740E+0000
 -8.725112E-0001  9.260685E-0001
 -3.543892E+0000 -2.152162E+0000
  4.708342E+0000 -2.317288E+0000
 -8.940452E-0001  2.852194E+0000
 -1.531358E+0000  1.592408E+0000
 -1.802424E+0000 -4.959722E+0000
  2.143998E+0000  1.967841E+0000
  9.332922E-0001  5.642821E+0000
 -5.495366E+0000 -1.488095E-0001
  1.988433E+0000 -4.779603E+0000
  3.425792E+0000  2.409099E+0000
 -6.045369E-0001  3.342330E+0000
 -3.286499E+0000 -1.434469E+0000
  2.703765E+0000 -4.895100E+0000
  2.201851E+0000  1.955811E+0000
 -2.024674E+0000  3.252010E+0000
 -6.350965E-0001 -2.476013E+0000
 -1.466579E+0000 -2.502735E-0001
  2.130446E+0000 -1.580474E-0001
  1.596061E-0001  5.052425E-0001
 -8.303631E-0002 -1.648358E+0000
 -6.562678E-0003 -1.453259E+0000
  1.021084E+0000  8.328196E-0002
 -5.728444E-0001  1.834731E+0000
 -8.403806E-0001 -2.831603E+0000
  1.585316E+0000 -5.424851E-0001
 -5.875268E-0001  1.031896E+0000
 -1.413156E+0000 -4.788132E-0001
  1.665830E+0000 -8.573964E-0001
  1.285512E+0000  1.502672E+0000
 -1.867376E+0000  4.808326E-0001
  5.605341E-0001 -1.691611E-0001
  1.362958E+0000 -1.424571E+0000
  3.460126E-0001  9.994540E-0001
  7.854440E-0001  1.067836E+0000
 -9.410638E-0002 -8.802303E-0001
  2.418877E-0001 -1.081700E-0001
 -4.895196E-0001  1.346614E+0000
 -9.217084E-0002 -4.225124E-0001
  1.015115E+0000  8.888855E-0002
  1.539781E+0000  8.759618E-0001
 -2.636902E+0000 -7.948562E-0001
  8.293573E-0001 -1.365037E+0000
  7.811223E-0001  2.062349E+0000
  1.246870E+0000  1.938519E+0000
 -2.592964E+0000  7.814616E-0001
 -2.332749E+0000 -2.924277E+0000
  4.299130E+0000 -1.042711E+0000
 -2.116212E+0000  3.868425E+0000
 -2.266442E+0000 -1.967934E+0000
 -1.759028E-0001 -2.686545E+0000
  3.085685E+0000 -5.688379E-0001
  1.256205E+0000  3.266196E+0000
 -3.314714E+0000  1.502528E+0000
 -1.173117E+0000 -4.448703E+0000
  3.445187E+0000  3.826771E-0001
  6.752294E-0001  2.834052E+0000
 -2.820156E+0000 -2.611766E-0001
 -4.144393E-0001 -3.565388E+0000
  4.148841E+0000  1.374750E-0001
 -1.178821E-0001  9.277313E-0001
 -2.200868E+0000 -6.595012E-0001
  1.375337E+0000 -2.755923E+0000
 -1.264394E+0000  1.366628E+0000
  1.712980E+0000  4.777522E-0001
 -2.502729E+0000 -1.578523E+0000
 -4.626231E-0001  2.941897E+0000
  5.360789E-0001 -1.077027E-0001
 -4.536228E-0001 -3.133795E-0001
  2.468068E+0000 -2.636078E-0001
 -3.443984E+0000  4.285607E+0000
  8.256964E-0001 -9.284848E-0001
  1.604144E-0001 -1.891961E+0000
  2.698792E+0000  1.427096E+0000
  2.600505E-0001  9.397237E-0001
 -2.715686E+0000 -1.515657E+0000
  2.158121E+0000 -1.816134E+0000
  3.521472E+0000 -6.077653E-0001
 -1.818377E+0000  2.119316E+0000
 -1.932809E-0001 -1.658113E+0000
 -1.000948E+0000 -4.561284E+0000
  5.970107E+0000  6.051030E-0001
 -1.183620E+0000  3.819069E+0000
 -1.488390E+0000 -1.118095E+0000
 -1.515078E+0000 -2.787650E+0000
  2.664117E+0000 -2.633302E-0002
  2.240147E+0000  1.109178E+0000
 -2.613321E+0000  2.928057E-0001
 -3.396169E-0001 -8.229704E-0001
  2.221519E+0000 -2.118079E+0000
  1.171666E+0000  1.627924E+0000
 -1.632430E+0000  3.319609E+0000
  1.558001E-0001 -1.608915E+0000
 -1.643601E-0001 -7.978021E-0001
 -2.582167E-0001  6.300753E-0001
 -1.132298E+0000 -1.104079E+0000
  2.088661E+0000  1.116042E+0000
 -2.234662E+0000 -9.407906E-0001
 -1.041949E+0000  3.410975E-0001
  5.455953E-0001 -9.919522E-0001
  1.849555E+0000  1.763369E+0000
  3.384454E-0001  2.491588E+0000
 -2.069031E+0000 -1.049783E+0000
  2.013807E+0000 -2.503622E+0000
  9.604145E-0001 -2.041525E-0001
  2.265293E-0001  2.565790E+0000
 -1.653017E+0000 -1.386199E+0000
  6.067703E-0001 -2.244478E+0000
  2.788793E+0000 -3.129465E-0001
  1.477652E-0001  3.824965E-0001
  1.375115E+0000  1.998390E+0000
 -2.379632E+0000 -7.911101E-0001
  1.866852E+0000 -2.087376E+0000
  9.127834E-0002 -1.000427E+0000
  4.178027E+0000 -1.444360E-0001
 -3.789562E-0001 -1.076292E-0001
 -2.206332E+0000 -2.275223E-0001
  4.535732E+0000 -4.361002E+0000
 -1.515880E+0000  2.269880E+0000
  1.259708E+0000  8.825409E-0001
 -2.930939E+0000  4.822464E-0001
  4.688985E+0000 -1.456671E+0000
 -1.732592E+0000  1.935036E+0000
  1.147944E+0000 -2.512990E+0000
  3.440654E-0001  2.122746E-0001
  6.320408E-0001  1.794986E+0000
 -2.789132E+0000  4.500610E-0001
 -8.209838E-0002  1.048793E-0001
 -6.596834E-0001 -1.799243E+0000
  4.060657E-0001 -1.057329E+0000
  2.665137E+0000 -6.394809E-0001
 -3.805471E-0001  9.318300E-0001
 -1.275535E-0001  1.771602E+0000
  7.164656E-0001 -2.212040E+0000
  1.425372E+0000 -1.302941E-0001
 -8.329877E-0001  3.713332E+0000
 -1.201643E+0000  3.871924E-0001
 -5.864002E-0001 -4.888897E-0001
  1.954543E+0000 -6.853856E-0001
  3.941687E-0001  1.973708E+0000
 -1.513546E-0001 -5.329045E-0001
 -2.306548E+0000 -3.774732E-0001
  1.805114E+0000  1.339186E+0000
 -2.389020E+0000  1.670406E+0000
 -1.821720E+0000 -2.690012E+0000
  2.206327E+0000 -8.432631E-0001
  7.696298E-0001  5.056252E-0003
  9.243807E-0001  1.683574E+0000
 -1.438969E+0000  8.809712E-0001
 -1.993195E+0000 -8.741482E-0001
  3.025187E-0001  4.740502E-0001
  2.306067E+0000  1.602976E+0000
 -2.465509E+0000  2.486824E-0001
 -6.406997E-0001 -1.129047E+0000
  1.205761E+0000 -2.488415E+0000
  6.931911E-0001  1.525223E+0000
 -1.486534E-0001  1.801823E-0001
 -1.517671E+0000 -2.130245E+0000
  1.348525E-0001 -1.429534E+0000
  9.831414E-0001  7.239481E-0001
 -3.981993E-0001  1.323263E+0000
 -1.866482E+0000 -4.031854E+0000
  1.811362E+0000 -2.075395E+0000
  3.092378E+0000  3.934012E+0000
 -3.318612E+0000  1.462302E+0000
 -2.749618E+0000 -5.072446E+0000
  4.963703E+0000 -3.517682E+0000
  3.661623E+0000  4.152085E+0000
 -3.601401E+0000  1.407418E+0000
 -1.860008E+0000 -2.740455E+0000
  2.948058E+0000  3.069419E-0001
  3.097752E+0000  3.392194E+0000
 -3.710986E+0000  2.389918E+0000
 -2.247674E+0000 -3.530076E+0000
  3.362704E+0000 -1.518182E+0000
  1.244650E+0000  3.568657E+0000
 -3.872921E+0000  3.574971E-0001
 -1.455396E+0000 -6.747698E+0000
  2.228466E+0000 -6.888459E-0001
  1.171480E+0000  4.405954E+0000
 -2.257969E+0000  4.111726E-0001
 -1.956467E+0000 -3.296230E+0000
  4.627840E+0000 -1.084211E+0000
  1.573359E-0001  5.844497E+0000
 -3.642285E+0000  1.128853E+0000
 -1.355067E+0000 -5.242478E+0000
  1.704449E+0000 -4.754884E-0001
  1.897418E+0000  3.393113E+0000
 -3.244591E+0000  2.580824E+0000
 -8.450122E-0001 -3.507749E+0000
  1.194942E+0000  2.502613E-0001
  1.536166E+0000  1.816237E+0000
 -1.612436E+0000  5.947089E-0001
 -2.732816E-0001 -2.006396E+0000
  1.064345E+0000  5.385342E-0001
 -2.427827E-0001  2.707479E+0000
 -1.654290E+0000 -1.621401E+0000
  2.355164E-0001 -9.371584E-0001
  2.803651E+0000  7.997178E-0001
 -2.011267E+0000  5.085212E+0000
 -1.325655E+0000 -3.684019E+0000
  7.270133E-0001 -2.811679E+0000
  1.458736E+0000  1.222464E+0000
 -2.686556E-0001  1.491271E+0000
 -5.698315E-0001 -9.739777E-0001
 -8.972362E-0001  6.797152E-0002
  2.719259E+0000  1.216965E+0000
  1.227258E+0000  1.788966E+0000
 -8.609130E-0001  8.999807E-0001
 -7.570856E-0001 -9.568194E-0001
  3.185833E+0000 -1.766031E+0000
 -1.866227E+0000  2.777867E+0000
  1.943791E+0000 -7.396589E-0001
 -2.168637E+0000  1.061106E+0000
 -3.022646E-0001  2.107758E-0001
  2.727060E-0001  2.135213E-0001
  5.917031E-0001  1.997189E+0000
  2.236291E-0001  1.776536E-0002
 -6.526397E-0001 -3.208883E-0001
  1.986506E-0001 -2.111454E+0000
 -1.454369E+0000  3.777325E-0001
  1.511506E+0000 -1.363408E+0000
 -1.734942E+0000  1.861011E+0000
  1.967288E+0000  8.417443E-0001
 -1.581350E+0000 -9.010739E-0002
  1.184022E+0000 -1.551021E+0000
  5.911782E-0001 -1.956596E-0001
  7.917699E-0001  9.141447E-0001
 -1.429740E+0000 -1.117652E+0000
  1.590913E+0000  1.476573E-0001
 -2.638360E+0000  5.779896E-0001
  1.268441E+0000 -1.075417E+0000
  7.347783E-0001 -1.007275E+0000
  6.786419E-0001  1.290155E+0000
 -9.081823E-0001 -1.035469E-0001
 -3.219550E+0000 -1.812129E+0000
  5.255267E-0001 -5.406779E-0001
 -1.201368E+0000  1.553414E+0000
 -2.274303E+0000 -1.091416E+0000
  4.141426E-0001 -9.549411E-0001
  1.980768E-0001  1.359276E+0000
 -1.776350E+0000  2.519138E+0000
 -9.368417E-0001 -5.161903E-0001
  9.875862E-0004 -1.447607E+0000
  1.781688E+0000  9.838252E-0001
 -1.405364E+0000  3.840082E+0000
  8.350889E-0001 -1.062038E+0000
 -2.026453E+0000 -4.271504E+0000
  2.504648E+0000 -4.677366E-0001
  2.305202E+0000  1.646525E+0000
 -3.948806E+0000  3.095642E-0001
 -1.390476E+0000 -9.662034E-0001
  1.441513E+0000 -2.077214E+0000
 -8.269835E-0001  1.069447E+0000
  7.008387E-0001  6.271377E-0001
 -9.593006E-0001 -5.124166E-0002
  8.077433E-0001 -2.090277E+0000
  2.389771E+0000  3.159996E+0000
 -2.861443E-0001  3.280195E+0000
 -3.121906E+0000 -2.647657E+0000
  2.839779E+0000 -2.690413E+0000
  1.334923E+0000  1.542725E+0000
 -2.569424E+0000  3.274254E+0000
 -1.605990E+0000 -2.840996E+0000
  2.462043E+0000 -2.135480E+0000
  4.730302E-0001  2.219338E+0000
 -2.102303E+0000  2.228895E-0001
  7.618887E-0002 -1.648050E+0000
  2.591576E-0001 -2.370536E+0000
 -6.325875E-0001  7.166597E-0001
  3.758882E-0001 -1.269651E+0000
 -2.631936E-0001 -7.935707E-0001
 -2.104831E+0000 -2.469386E+0000
  2.333944E+0000 -2.750689E+0000
  2.066200E+0000  1.489293E-0001
  2.010443E-0002  2.084994E+0000
 -3.924145E+0000 -1.469207E+0000
  4.201700E+0000 -4.209207E+0000
  1.967480E+0000  1.499633E+0000
 -4.051419E-0001  4.737188E+0000
 -8.894015E-0001 -1.628488E+0000
 -1.419015E+0000 -2.646674E+0000
  3.072897E+0000 -2.456674E+0000
  7.023004E-0001  2.778638E+0000
 -2.787520E+0000  1.225897E+0000
 -7.899288E-0001 -1.576771E+0000
  5.840514E-0001  2.305955E+0000
 -2.089955E-0001  2.797571E-0001
 -1.301933E+0000 -8.114518E-0001
  1.102458E+0000 -6.568790E-0001
  6.882625E-0001  5.893734E-0001
 -1.773617E+0000  1.373048E+0000
  2.206755E+0000 -1.872525E+0000
 -8.196689E-0002  2.610349E+0000
 -2.366300E+0000  1.589564E+0000
 -1.665767E+0000 -1.000275E+0000
  3.482088E+0000 -1.023369E+0000
 -1.185720E-0001  1.363281E+0000
 -1.960154E+0000  1.109233E-0001
 -2.063426E-0001 -6.365110E-0001
 -1.722187E-0001  4.099481E-0001
  3.878442E+0000  8.495724E-0001
 -3.150008E+0000  3.130145E+0000
 -8.048535E-0001 -1.120877E+0000
  5.136129E+0000 -2.281119E+0000
 -1.514863E-0001  4.330821E+0000
 -2.300216E+0000 -5.172491E-0001
 -1.141527E+0000 -1.058070E+0000
  1.073187E+0000 -1.996301E+0000
  1.422621E+0000  2.431512E+0000
 -3.713310E-0001  1.415026E+0000
 -3.050235E+0000 -1.612430E+0000
  8.709501E-0001 -3.387681E+0000
  1.985329E+0000  6.624371E-0001
 -9.543864E-0001  4.246952E+0000
 -1.567847E+0000  3.283184E-0001
 -5.370690E-0001 -2.073993E+0000
  2.835352E+0000 -6.456715E-0001
  7.565004E-0001  2.823267E+0000
 -8.304229E-0002 -8.676519E-0001
  6.150553E-0001 -9.769791E-0001
  5.609103E-0001  5.916495E-0001
  8.113066E-0001  2.520799E+0000
 -3.063725E+0000  8.315706E-0002
  3.005775E+0000 -9.671364E-0001
  7.414564E-0001  1.713699E+0000
 -1.151876E+0000  1.500225E+0000
  1.718006E+0000  1.156772E-0001
 -1.321845E+0000 -4.230914E+0000
  9.005470E-0001  9.372830E-0001
  2.841134E+0000  5.059670E+0000
 -4.662956E+0000 -2.164612E-0001
 -2.275083E+0000 -3.958416E+0000
  2.224385E+0000 -1.660285E+0000
  3.088094E+0000  2.786107E+0000
 -4.025137E+0000  1.296586E+0000
 -1.800847E+0000 -3.172717E+0000
  3.832352E+0000 -2.668332E+0000
  8.921591E-0001  4.932091E+0000
 -3.073617E+0000  2.447780E+0000
 -2.616759E+0000 -3.210761E+0000
  1.924964E+0000 -1.064805E+0000
  2.217814E+0000  4.821748E-0002
 -1.610490E+0000  5.124268E-0001
  5.897893E-0001  2.413146E-0001
 -1.229292E+0000 -8.999631E-0001
  1.966887E+0000 -1.230753E-0001
  1.227688E+0000 -1.414128E+0000
 -1.202435E+0000  3.126538E+0000
  4.879477E-0001 -3.561120E+0000
  3.399139E-0001 -2.244529E+0000
  1.549113E+0000  6.551437E-0001
 -1.014868E-0001  1.804048E+0000
 -3.565989E+0000  1.321000E+0000
 -4.405857E-0001 -2.689463E+0000
  2.422032E+0000  2.463740E-0001
  7.080177E-0001  2.632829E+0000
 -2.850301E+0000  7.807914E-0001
  1.580282E-0002 -3.603240E+0000
  2.404339E+0000  1.689448E-0001
 -3.623004E-0001  2.481789E+0000
 -4.559421E+0000 -3.417025E+0000
  3.791939E+0000 -1.233509E+0000
  2.273347E-0001  3.822074E+0000
 -3.256275E-0001 -8.106286E-0001
  3.339193E-0001 -1.716283E+0000
  2.126063E+0000 -6.500889E-0001
 -8.510309E-0001  3.266062E+0000
  3.241029E-0001  3.161900E-0001
 -2.134713E+0000 -2.128604E+0000
  1.011847E+0000 -6.007431E-0001
  6.217242E-0001  3.592654E+0000
 -1.389409E+0000  4.220338E-0001
 -1.551975E-0001 -1.047672E+0000
  1.899304E+0000 -7.468041E-0001
 -1.699687E+0000 -3.200889E-0001
  4.750882E-0001 -9.050726E-0002
 -2.993591E-0001  7.024994E-0001
  9.383498E-0001  2.589758E-0001
 -1.130930E+0000  5.731379E-0001
 -3.554627E-0001 -1.359146E+0000
  1.800479E+0000  2.109435E+0000
  9.617043E-0001  2.778010E-0001
 -1.585986E+0000 -9.711882E-0002
  1.122909E+0000 -3.083323E-0001
 -4.172780E-0001 -7.571828E-0002
  1.515142E-0001 -3.619216E-0001
  4.117608E-0001 -1.726488E+0000
 -2.634096E-0001  1.356393E+0000
  2.855204E-0001  1.897992E+0000
 -6.233007E-0001 -1.892694E+0000
 -5.664751E-0001 -8.361044E-0001
  4.491592E+0000 -6.671241E-0001
 -3.615865E+0000  1.534563E+0000
  1.292312E+0000 -3.443136E+0000
 -1.174502E+0000  1.806874E+0000
  1.665426E+0000  5.619804E-0001
 -2.727749E+0000  1.026789E+0000
  2.034956E-0001 -9.790763E-0001
 -4.043789E-0001  6.477176E-0001
  5.950219E-0001  2.778639E+0000
 -1.028972E+0000  7.702105E-0001
  6.970561E-0001 -1.890721E+0000
 -5.683944E-0002  6.173999E-0001
  4.148710E-0001  1.888884E-0001
 -5.146460E-0001 -6.811899E-0001
  5.769744E-0001  1.203076E+0000
 -1.284116E+0000 -1.338303E-0001
 -9.364431E-0002 -1.526059E+0000
  1.768164E+0000 -1.072480E-0001
  1.249374E+0000  5.404494E-0001
 -3.033493E+0000  2.294940E+0000
  1.578973E-0001 -1.411004E+0000
  2.021943E-0002 -2.272825E+0000
  2.839834E-0001  7.236825E-0001
  6.370384E-0001  2.541670E+0000
  4.878721E-0001  6.330815E-0001
 -9.037447E-0001 -1.661393E+0000
  5.907558E-0001  7.865390E-0001
 -3.041978E-0001  1.593888E+0000
 -6.523387E-0001 -1.101345E+0000
 -1.033243E+0000  7.951048E-0001
  9.534044E-0001  5.730555E-0001
  2.075841E+0000  2.423281E+0000
 -2.414834E+0000  2.025278E+0000
 -9.218452E-0001 -2.289556E+0000
  2.556531E+0000  1.109480E-0001
 -5.058285E-0001  2.675732E+0000
 -4.225287E+0000  6.010013E-0001
  6.280474E-0002 -5.911896E+0000
  4.868782E+0000  6.544599E-0001
  9.792596E-0001  5.015680E+0000
 -3.078453E+0000 -5.346892E-0001
  1.843868E+0000 -3.373937E+0000
  2.168673E+0000  7.849359E-0001
 -1.103951E+0000  4.534820E+0000
 -1.980846E+0000 -1.668050E+0000
 -2.205316E+0000 -2.357398E+0000
  2.750079E+0000  1.269153E+0000
  2.737049E+0000  1.415498E+0000
 -3.621596E+0000  1.465275E+0000
  1.938722E+0000 -2.639089E+0000
  2.569922E+0000 -4.171376E-0001
  9.700434E-0001  3.123210E+0000
 -3.917974E+0000  1.475628E+0000
  2.910533E-0001 -7.643127E-0001
 -7.223723E-0001 -1.766903E+0000
  4.331276E-0001 -7.410509E-0001
 -1.320958E+0000  5.625273E-0002
 -4.163312E-0001 -9.202089E-0001
  1.312786E+0000 -2.067076E+0000
  7.410953E-0001  2.762522E+0000
 -5.967213E-0001  1.173681E+0000
 -9.469199E-0001 -2.246667E+0000
  2.827750E+0000  1.581106E-0001
 -7.906913E-0001  2.992788E+0000
 -2.260591E-0002 -1.327763E+0000
 -1.596667E+0000 -3.797844E-0001
  1.549915E+0000 -1.262994E+0000
  6.183686E-0001  1.294566E+0000
  1.322379E+0000  2.822645E+0000
 -3.770996E+0000 -2.653406E-0001
 -2.288573E+0000 -1.742902E+0000
  4.277153E+0000 -1.812237E+0000
 -1.052990E+0000  4.119468E+0000
 -8.594376E-0001 -3.697894E-0001
 -5.072847E-0001 -2.591239E+0000
  1.223601E+0000 -1.260868E+0000
  5.582150E-0001  3.738761E+0000
 -1.215889E+0000 -1.548462E+0000
  3.514967E-0001 -2.121252E+0000
  1.680993E+0000 -4.265206E-0001
 -1.499547E-0001  2.668654E+0000
 -4.442301E-0001 -9.128876E-0001
  8.630310E-0001 -3.704184E+0000
  3.241486E+0000  7.043369E-0002
 -5.200816E-0002  4.630297E+0000
 -2.702679E+0000 -6.724475E-0001
 -9.204083E-0001 -1.484844E+0000
  2.989332E+0000 -5.994641E-0001
  4.307180E-0001 -3.359419E-0001
 -1.915303E+0000  5.746122E-0001
  2.658412E+0000 -3.217818E+0000
  1.357200E+0000  1.101179E+0000
  1.907863E+0000  3.331729E+0000
 -4.519019E+0000  8.421847E-0001
 -1.005044E+0000 -4.807907E+0000
  4.102169E+0000 -2.091939E+0000
  7.584447E-0001  4.014069E+0000
 -1.241942E+0000  7.057876E-0001
 -2.071334E+0000 -3.885524E+0000
  8.243758E+0000 -1.445606E+0000
 -3.763535E-0002  5.471219E+0000
 -3.672286E+0000  2.028939E+0000
  7.354890E-0001 -3.505271E+0000
  2.308706E+0000  5.188066E-0001
  9.000472E-0002  3.111190E+0000
 -2.185392E+0000  3.568611E-0001
 -2.256341E-0001 -3.205365E+0000
  3.982410E+0000  7.605463E-0001
 -1.254224E+0000  2.297314E+0000
 -1.916464E+0000 -4.243158E+0000
  3.873137E+0000 -2.453578E+0000
  1.021590E+0000  3.163107E+0000
 -3.314818E+0000  2.646127E+0000
 -1.954841E+0000 -5.119868E+0000
  2.563944E+0000 -2.204464E+0000
  2.001425E+0000  2.891812E+0000
 -3.594908E+0000  1.202715E+0000
 -2.205220E-0001 -2.996094E+0000
  2.031525E+0000 -2.888538E+0000
  4.088084E-0001  3.512284E+0000
 -3.345293E+0000  1.069206E+0000
 -1.742079E+0000 -2.058491E+0000
  1.517124E+0000 -2.826505E+0000
 -4.039061E-0002  2.404932E+0000
 -2.400028E+0000 -2.788286E-0002
 -1.172424E+0000 -3.773828E+0000
  3.201700E+0000  1.980123E-0001
 -5.739548E-0001  2.520942E+0000
 -3.953604E+0000 -5.834179E-0001
  2.977569E-0001 -3.812228E+0000
  4.828121E+0000  1.985525E-0001
 -3.273001E+0000  6.407786E+0000
 -7.553371E-0001 -1.247272E+0000
 -7.451334E-0001 -1.054298E+0000
  4.500632E+0000  9.501822E-0001
 -6.610949E-0001  1.983458E+0000
  1.610598E-0001  4.006454E-0001
  2.254036E+0000 -9.634933E-0001
 -2.065825E+0000 -1.926751E+0000
  1.117243E+0000 -6.185470E-0001
 -9.380074E-0001  1.054417E+0000
 -1.982715E+0000  2.430398E+0000
 -4.394429E-0001 -1.056573E+0000
 -1.725507E+0000  2.338915E-0001
  2.010591E+0000 -9.014705E-0001
  1.602191E+0000  2.274184E+0000
 -2.208109E+0000  1.388812E+0000
  1.922151E+0000 -1.567610E+0000
 -1.174774E-0001 -3.671617E-0002
 -1.060342E+0000  2.961081E+0000
  4.730787E-0001 -9.190230E-0002
 -1.999475E+0000 -5.076323E-0001
  1.154064E+0000 -3.938790E-0001
  1.657310E+0000 -1.793840E+0000
 -1.233019E+0000 -3.573553E-0001
 -2.881069E-0001 -7.345424E-0001
  2.428514E+0000 -1.799004E+0000
  4.688294E-0001  1.362268E+0000
 -6.226763E-0001  1.794045E+0000
 -2.420084E+0000  7.646421E-0001
  2.653754E+0000 -2.089987E+0000
 -6.385912E-0002  1.754203E+0000
  1.068219E+0000 -1.619188E+0000
 -1.492504E+0000  2.822755E+0000
 -6.320331E-0001 -1.185164E+0000
  2.794170E+0000 -3.243015E+0000
  2.097719E+0000  1.359618E+0000
  4.884372E-0001  2.575129E+0000
 -4.468675E+0000  1.901714E+0000
 -1.545433E+0000 -3.738550E+0000
  2.104984E+0000 -1.087429E+0000
  1.792446E+0000  2.319199E+0000
 -3.275982E+0000  3.750656E+0000
  1.744298E+0000 -4.359594E+0000
 -2.080840E+0000 -2.711786E+0000
  3.421027E+0000  1.520910E+0000
 -4.199765E+0000  4.382628E+0000
 -1.948827E+0000 -2.175960E+0000
 -1.340182E+0000 -1.345841E+0000
  2.731967E+0000  1.814739E+0000
 -2.211231E+0000  3.626180E+0000
 -9.958911E-0001 -2.546045E+0000
  1.954525E-0001 -3.080857E+0000
  5.713246E+0000  1.298158E+0000
 -2.034795E+0000  6.284884E+0000
 -4.587251E+0000  4.697747E-0001
 -2.618129E+0000 -2.982875E+0000
  3.948757E+0000 -9.340116E-0001
 -1.421750E-0001  3.785265E+0000
 -3.139221E+0000  8.905405E-0001
 -2.340072E-0001 -3.991864E+0000
 -5.920441E-0001  1.098807E+0000
  3.437682E+0000 -1.753821E-0001
 -3.911632E+0000  2.348909E+0000
  1.036636E+0000 -3.247438E+0000
  1.819048E+0000  1.513926E+0000
  8.051613E-0001  2.043983E+0000
 -3.510558E+0000  1.773025E+0000
  1.867026E-0001 -3.888480E+0000
  1.182368E+0000 -5.175703E-0001
  1.869063E+0000 -4.228488E-0001
 -1.461284E+0000  1.898238E+0000
  2.062234E+0000 -2.665441E-0002
 -2.295958E+0000 -2.191471E+0000
 -9.159662E-0001 -1.890405E+0000
  3.057392E+0000  1.539576E+0000
 -2.649661E+0000  1.991594E+0000
 -7.758278E-0001 -1.264094E+0000
 -1.193975E+0000  5.802783E-0001
  1.668305E+0000  5.030643E-0001
 -1.831799E+0000  6.361885E-0001
 -4.424419E+0000 -1.081823E+0000
  1.423646E+0000 -1.118129E+0000
  3.193987E+0000  2.287690E+0000
 -1.192759E+0000  1.927602E+0000
 -9.943838E-0001 -2.546010E+0000
  1.652125E+0000 -3.599122E+0000
  3.497875E+0000  3.523482E+0000
 -1.307715E+0000  4.290656E+0000
 -4.246693E+0000 -4.415771E+0000
  5.404876E+0000 -2.840142E+0000
  1.705534E+0000  3.370920E+0000
 -4.404884E+0000  2.326961E+0000
 -2.835968E+0000 -4.026727E+0000
  3.034846E+0000 -4.607706E+0000
  2.544501E+0000  2.642466E+0000
 -4.552893E+0000  3.279079E+0000
  1.629121E-0001 -3.396177E+0000
  3.397287E+0000 -2.298600E-0001
  3.312469E+0000  1.057280E+0000
 -4.667625E+0000  1.573496E+0000
  1.070565E+0000 -4.540837E+0000
  1.873520E+0000 -7.917921E-0001
  1.675093E+0000  9.796594E-0001
  4.600933E-0002  2.377639E-0001
 -4.699430E+0000  1.763838E+0000
  7.681855E-0001  2.657959E-0001
 -4.907768E-0001 -1.869454E+0000
  1.113688E-0001 -4.888022E-0001
 -7.365195E-0001  1.160795E-0001
 -6.809637E-0001 -7.113570E-0001
  4.263564E-0001  1.389746E+0000
 -1.388263E+0000  1.173875E+0000
  5.557402E-0001  9.558749E-0002
  7.763706E-0001  5.848354E-0001
  1.342986E+0000  3.590249E+0000
 -4.833321E-0001 -1.168802E+0000
  1.458996E-0002 -3.920679E-0001
  2.799649E+0000 -2.518572E+0000
 -1.111182E+0000  9.434618E-0001
 -6.604434E-0001  1.531344E+0000
 -1.505346E+0000 -7.230168E-0001
  7.681887E-0001 -1.765264E+0000
 -1.100647E-0001  6.857406E-0002
  1.953022E-0001  2.521567E+0000
 -9.881807E-0001 -1.120672E-0001
 -1.703128E+0000 -1.417110E+0000
  2.575247E+0000 -1.800313E+0000
 -1.813676E+0000  3.256215E-0001
 -2.267276E+0000 -8.361492E-0001
  1.581611E+0000 -3.330400E+0000
  5.897979E-0001  1.536276E+0000
  6.584600E-0001  2.035056E+0000
 -2.866533E+0000 -5.867045E-0001
  1.486692E+0000 -2.869251E+0000
  9.422169E-0001  3.338221E+0000
 -2.071171E+0000  3.016111E+0000
 -3.175183E+0000 -1.642666E+0000
  5.406171E+0000 -2.636252E+0000
 -1.794689E+0000  2.313278E+0000
 -6.281748E-0001 -1.039179E+0000
  1.475370E-0001  6.699995E-0001
  1.300724E+0000  1.244510E+0000
 -2.204606E+0000  2.716971E-0001
  6.987247E-0001 -3.050023E+0000
  3.091559E+0000  1.093161E+0000
  6.794078E-0001  1.326319E+0000
 -5.702957E+0000  7.294919E-0001
  4.822166E+0000 -5.666902E+0000
  1.688241E+0000  1.140598E+0000
  2.655766E-0002  2.235719E+0000
 -2.306151E+0000 -3.536786E+0000
 -9.835603E-0001 -1.042936E+0000
  2.044760E+0000  1.219852E+0000
 -1.312609E+0000  4.949927E+0000
 -9.120139E-0001 -2.757560E+0000
 -9.367251E-0002 -1.864296E+0000
  3.927604E+0000  2.325956E+0000
 -1.105616E+0000  5.210760E+0000
 -5.583604E+0000 -1.084805E+0000
  7.591242E-0001 -3.341346E+0000
  4.631125E+0000 -6.225525E-0003
 -2.608821E+0000  4.098481E+0000
 -2.906306E+0000 -3.356096E+0000
  2.834713E+0000 -3.444803E+0000
  4.647421E+0000  2.826775E+0000
 -2.409360E+0000  4.691418E+0000
 -2.982972E+0000 -3.385553E+0000
  4.055676E+0000 -5.907100E+0000
  3.918882E+0000  4.854202E+0000
 -3.391873E+0000  3.989882E+0000
 -1.694516E+0000 -3.443340E+0000
  3.044541E+0000 -3.020871E+0000
  1.825002E+0000  5.222017E+0000
 -3.050111E+0000  2.544304E+0000
 -1.970121E+0000 -3.699928E+0000
  1.720535E+0000 -1.817108E+0000
  4.182535E+0000  2.738117E+0000
 -5.083465E+0000  2.279306E+0000
  1.716702E-0003 -2.239922E+0000
  2.847030E+0000  8.615842E-0002
  6.251677E-0002  2.256391E+0000
 -1.055656E-0001  8.392380E-0001
 -1.713862E-0001 -1.289278E+0000
 -3.051323E-0001 -1.414795E+0000
  3.429421E-0001  3.853206E-0001
  2.662161E+0000  4.399693E+0000
 -3.132051E+0000  1.710148E+0000
 -6.161684E-0001 -2.765558E+0000
  2.539728E+0000 -8.982869E-0002
 -5.363281E-0001  3.087949E+0000
 -3.006276E-0001  5.953187E-0001
 -3.903471E+0000 -2.046328E+0000
  5.066857E+0000 -2.823545E+0000
  1.559219E+0000  3.257632E+0000
 -3.822144E+0000  2.911980E+0000
 -2.154523E+0000 -6.339043E+0000
  4.816246E+0000  9.992151E-0001
  1.488410E+0000  6.966162E+0000
 -2.425781E+0000  1.764638E+0000
 -1.157786E-0001 -4.417084E+0000
  1.036033E+0000 -2.495734E+0000
  4.402385E+0000  2.312562E+0000
 -1.269921E+0000  1.085630E+0000
 -2.948982E+0000  5.494206E-0001
  1.306856E+0000 -1.758788E+0000
  9.682585E-0001  3.738396E+0000
 -3.355924E-0002  3.106341E-0001
  1.455721E-0001 -8.096098E-0001
  6.883832E-0001 -4.821532E+0000
  2.208980E+0000 -6.430408E-0001
  1.821856E+0000  5.546199E+0000
 -2.488795E+0000  1.605216E-0001
 -2.828127E+0000 -4.572068E+0000
  5.988666E+0000 -2.610192E+0000
  3.084484E+0000  4.691436E+0000
 -5.988140E+0000  3.974318E+0000
 -3.328133E+0000 -6.933411E+0000
  4.294260E+0000 -1.041054E+0000
  7.503735E-0001  6.565913E+0000
 -4.142525E+0000  1.682988E+0000
 -1.179557E+0000 -5.998580E+0000
  2.452920E+0000  4.506648E-0001
  2.909803E+0000  4.050521E+0000
 -4.173729E+0000  2.705535E+0000
  3.127315E-0001 -4.126398E+0000
  1.114456E+0000  2.514858E-0001
  1.213526E+0000  5.062538E+0000
 -5.213486E+0000  1.931619E+0000
  1.529693E+0000 -4.582561E+0000
  6.073626E-0001 -2.188524E+0000
  1.143816E+0000  3.618711E+0000
 -2.027793E+0000  2.409968E+0000
 -2.784275E+0000 -3.575969E+0000
  8.291032E-0001 -1.625976E+0000
  3.200774E+0000  4.403953E-0001
 -2.015568E+0000  1.760662E+0000
 -1.362881E+0000 -2.840017E+0000
  1.495074E+0000 -1.200723E+0000
  9.985009E-0001  1.822092E+0000
 -1.177866E+0000  1.685848E+0000
 -4.754940E-0001 -1.574472E+0000
  9.235248E-0001  7.160620E-0001
 -1.955949E+0000 -1.578556E+0000
 -3.954650E-0001 -3.434463E-0002
  4.453151E-0001 -3.648939E-0001
  1.870008E-0001 -9.129695E-0001
 -6.634256E-0001  5.727704E-0001
  5.050725E-0001 -1.525096E+0000
  3.214098E-0003  5.099459E-0001
  4.186308E+0000 -4.994493E-0001
 -2.855844E+0000  1.624155E+0000
 -5.242450E-0001  3.973175E-0002
  1.698263E+0000  2.423987E-0001
 -9.388691E-0001  3.279873E-0001
  1.001153E+0000 -1.473343E+0000
  9.620596E-0001  2.065283E+0000
  1.086017E-0001 -2.653143E-0001
 -2.973072E+0000 -1.863824E-0001
  2.597152E+0000 -1.320075E+0000
  3.222400E-0001  3.945774E-0001
  6.336727E-0001 -1.383667E-0001
 -1.077714E-0001  5.194718E-0001
  2.479789E-0001  1.847966E+0000
  1.127036E-0001 -1.782900E+0000
 -2.455665E+0000 -1.959861E-0001
  3.320334E+0000  2.447784E+0000
 -1.519382E+0000 -2.032520E-0001
 -2.416716E+0000 -1.439506E+0000
  2.416255E+0000 -8.558480E-0001
 -6.896257E-0001  4.034403E+0000
 -2.450840E+0000  7.255849E-0001
 -1.463925E+0000 -3.045173E+0000
  6.175222E-0001  3.439128E-0001
  2.409406E+0000  3.097566E+0000
 -5.527255E+0000  1.512122E+0000
 -6.899794E-0001 -3.093323E+0000
 -1.100708E-0001 -3.602112E+0000
  3.157075E+0000  3.865852E+0000
 -4.097131E-0001  1.690025E+0000
 -5.442162E+0000 -9.368862E-0001
  1.582674E+0000 -6.190189E+0000
  4.013557E+0000  7.409077E-0001
 -1.040595E+0000  3.092081E+0000
 -3.130273E+0000  1.928303E+0000
 -1.413393E+0000 -3.158358E+0000
  8.905953E-0001  4.956705E-0001
  1.440947E+0000  7.963075E-0001
 -3.553131E+0000 -1.091868E+0000
  2.301513E+0000 -2.054450E+0000
  5.400843E-0001  1.400536E+0000
 -2.184895E+0000  2.867866E+0000
 -2.087806E+0000 -2.481499E-0001
  1.584282E+0000 -1.635779E+0000
 -7.710830E-0001 -8.944207E-0001
  9.677970E-0001  1.516663E+0000
  2.952034E-0001  2.669659E+0000
 -4.097597E+0000 -1.519030E+0000
 -4.042745E-0001 -2.251536E+0000
  2.860362E+0000 -2.889695E-0001
 -2.980454E+0000  1.329498E+0000
 -8.271192E-0001 -1.522755E+0000
  1.763672E+0000  8.571677E-0001
  8.047831E-0001  2.278351E-0001
 -1.976074E+0000  1.738294E+0000
  2.613389E+0000 -2.305837E+0000
 -1.240162E+0000 -6.057835E-0002
  1.979373E+0000  2.766111E+0000
 -2.319990E+0000 -2.081827E-0001
 -5.970545E-0001 -1.624256E+0000
  7.539110E-0001  2.080526E-0001
 -1.111957E+0000 -1.158572E-0001
 -4.563951E-0001 -8.379611E-0001
  1.434827E+0000 -2.470657E+0000
 -1.057105E+0000  1.238415E+0000
  1.642362E+0000  1.446106E+0000
 -2.015689E+0000  1.109895E+0000
  1.737910E+0000 -7.710468E-0001
 -1.647853E+0000  2.179036E+0000
 -1.433586E+0000 -2.431201E+0000
  2.897735E+0000 -1.518604E-0001
  2.630807E-0001  2.200722E+0000
 -1.996365E+0000  6.411800E-0001
 -1.263640E+0000 -1.418515E+0000
  2.019356E+0000  7.391079E-0001
  8.015189E-0001  1.562655E+0000
 -2.404183E-0001 -6.668458E-0001
  3.527463E-0001  1.294164E+0000
  1.770271E+0000  1.102097E+0000
 -4.052551E+0000 -1.176920E+0000
  2.522543E+0000 -5.117767E+0000
  2.324961E+0000  1.217792E+0000
 -2.633962E+0000  2.486823E+0000
 -1.106030E+0000 -6.943977E-0001
 -4.066992E-0001 -3.778330E+0000
  3.108491E+0000 -1.894575E-0001
  2.069598E-0001  3.548783E+0000
 -2.611424E+0000  8.582086E-0001
 -3.440356E-0001 -2.458035E-0001
  2.192443E+0000  1.755957E+0000
 -6.892012E-0001  2.696525E+0000
 -5.333602E-0001 -1.479864E-0001
  1.446181E+0000 -2.518230E+0000
  1.147246E+0000  1.719519E+0000
  1.963990E+0000  3.001021E+0000
 -5.087604E+0000  2.131456E+0000
 -2.887899E-0001 -1.885249E+0000
  1.984115E+0000 -1.361774E+0000
  1.070879E+0000  7.625050E-0001
 -3.083367E-0001  3.922735E+0000
 -5.520640E-0001  6.299490E-0001
 -1.576899E+0000 -1.808042E+0000
  1.828048E+0000  6.600732E-0001
 -6.334042E-0001  4.601318E+0000
 -9.202735E-0001 -2.654984E+0000
 -2.611650E+0000 -1.754158E+0000
  4.990937E+0000 -1.288103E+0000
 -2.133683E+0000  3.903902E+0000
 -1.257599E+0000  4.688690E-0002
 -2.721201E-0001 -3.041543E+0000
  6.445294E-0001  1.418797E+0000
  2.654431E+0000 -8.183936E-0001
 -1.891268E+0000  1.552000E+0000
 -3.579138E+0000  5.126422E-0001
  3.156154E+0000 -3.003181E+0000
  3.973640E-0001  1.290857E+0000
 -1.064937E+0000  2.149170E+0000
 -1.776498E+0000 -8.597925E-0001
 -3.507721E+0000 -2.363497E+0000
  1.215078E+0000 -2.008967E+0000
  2.862429E+0000  2.475087E+0000
 -1.916862E+0000  3.397173E+0000
 -9.917872E-0001 -9.859661E-0001
 -4.635875E-0001 -5.644112E-0002
  6.415993E-0002  1.155864E+0000
  5.061316E-0001 -8.050200E-0001
 -2.207521E+0000 -2.183360E+0000
  3.252336E+0000 -2.726243E+0000
  1.154794E+0000  2.193986E+0000
 -1.668390E+0000  3.761125E+0000
 -2.445986E+0000 -2.633569E+0000
  2.097574E-0002 -2.399904E+0000
  1.725763E+0000  2.056936E+0000
 -8.699454E-0001  2.209340E+0000
 -8.888694E-0001  5.167575E-0001
 -2.572908E+0000 -2.068725E+0000
  2.367099E+0000 -1.459707E+0000
  3.066411E+0000  1.757203E+0000
 -1.824033E+0000  3.737398E+0000
 -4.681585E-0001 -8.365527E-0001
  8.061560E-0001 -2.197792E+0000
  1.179201E+0000  2.211388E+0000
  1.959848E-0001  2.152451E+0000
 -2.253038E+0000  8.706540E-0001
 -1.555829E+0000 -4.316304E+0000
  1.142479E+0000  7.270606E-0001
  1.211747E+0000  3.504173E+0000
 -2.592770E+0000  6.262764E-0001
 -5.788778E-0001 -7.404080E-0001
  1.317268E+0000 -1.490327E+0000
  1.272982E+0000  1.378429E+0000
 -2.467547E+0000 -1.713990E+0000
  1.668951E-0001 -1.275456E+0000
  1.816930E+0000  1.710524E+0000
 -8.639824E-0001  1.906032E+0000
 -1.770681E+0000  4.872967E-0001
 -6.611199E-0001 -1.712456E+0000
  2.484844E+0000 -8.095701E-0001
  9.118222E-0003  3.265621E+0000
 -3.239235E+0000  4.202127E-0001
 -5.033832E-0001 -4.596604E+0000
  4.348576E+0000 -9.799124E-0001
  2.134696E+0000  4.946998E+0000
 -4.007585E+0000  1.641668E+0000
 -2.332922E+0000 -3.678220E+0000
  3.230812E+0000 -3.200273E+0000
  2.464705E+0000  2.199443E+0000
  2.133895E-0001  2.140897E+0000
 -4.120886E+0000 -2.215693E+0000
  4.627919E+0000 -4.123302E+0000
  2.913586E+0000  8.386969E-0001
  2.346495E-0002  3.748183E+0000
 -5.155641E+0000 -2.244432E-0001
  1.347226E+0000 -3.474704E+0000
  3.610035E+0000  9.865878E-0001
 -1.971896E+0000  2.784977E-0001
 -4.779662E-0001 -1.694165E+0000
  5.693448E-0001 -2.314397E+0000
  2.943929E+0000  3.240692E+0000
 -1.030496E+0000  2.314866E+0000
 -4.981613E+0000 -9.204541E-0001
  5.246600E+0000 -3.845454E+0000
 -1.965280E-0001  1.199916E+0000
 -8.605869E-0001  1.702265E+0000
 -4.136591E+0000 -9.818274E-0001
  9.899330E-0001  4.539181E-0001
 -1.473004E+0000 -9.562444E-0001
 -3.835255E-0002  2.248573E+0000
 -4.945069E-0001  7.205369E-0002
 -7.877025E-0001 -2.644084E-0001
  6.702299E-0001 -2.588122E+0000
  2.035880E+0000 -1.586981E+0000
 -1.335887E+0000 -5.157851E-0001
  2.198807E+0000 -9.976317E-0001
 -8.565466E-0001  7.068690E-0001
  1.387467E+0000 -5.222853E-0002
  9.754208E-0001 -1.506613E+0000
  1.014919E+0000  1.744400E-0001
 -1.562602E-0001  2.572207E-0001
  2.021127E+0000 -8.901404E-0001
 -3.256571E+0000  2.766819E+0000
 -2.148001E-0001 -1.758002E-0001
  2.450185E-0002 -6.217191E-0001
  1.181431E+0000 -1.528624E+0000
  5.202955E-0001  3.452057E-0001
 -6.705164E-0001 -1.375926E-0002
 -8.716781E-0001  2.285979E-0001
 -5.148588E-0001 -1.242232E+0000
 -6.020374E-0001 -1.222085E-0001
  2.613745E-0001  5.766254E-0001
  9.606742E-0002  5.205633E-0002
 -1.862796E-0001  1.427259E-0001
 -1.629323E-0001  2.980059E-0001
 -8.487383E-0002 -2.491487E-0001
  1.162780E+0000 -1.072596E+0000
 -1.396225E+0000  1.627193E+0000
 -4.643063E-0002 -1.490308E+0000
 -1.021209E+0000 -3.818734E-0001
  3.021793E+0000 -9.843444E-0001
 -8.535218E-0001  2.323854E+0000
 -1.988670E+0000 -7.499267E-0001
  4.424066E-0001 -2.983441E+0000
 -4.853991E-0001  2.704527E+0000
  2.259811E+0000 -1.473387E+0000
 -2.755312E+0000 -4.994265E-0001
  5.210917E+0000 -1.348332E+0000
  7.495370E-0001  4.203341E+0000
 -3.522678E+0000  1.864377E+0000
 -6.228212E-0001 -2.847564E+0000
  3.894531E+0000 -3.286759E+0000
 -8.447657E-0001  2.929337E+0000
  8.512246E-0001  2.177379E+0000
 -5.556279E+0000 -2.697271E+0000
  1.649051E+0000 -2.278912E+0000
  2.348679E+0000  1.915246E+0000
 -2.971891E+0000  7.715007E-0001
 -2.835251E+0000 -3.121805E+0000
  3.265948E+0000 -3.583072E+0000
  2.952101E+0000  4.052377E-0001
 -1.400794E+0000 -5.601459E-0001
 -3.153023E+0000 -1.542596E+0000
  2.985687E-0001 -3.016657E+0000
  2.595437E+0000  4.691011E-0001
 -9.021777E-0001  2.696096E+0000
 -2.470552E+0000  2.076728E+0000
  4.209212E-0001 -3.065316E+0000
  5.022386E-0001 -7.769618E-0001
  2.217572E+0000  2.450492E+0000
 -4.575430E-0001  2.918289E+0000
 -2.185743E+0000 -2.487092E+0000
  1.709464E+0000 -3.371713E+0000
  1.653838E+0000  2.474946E+0000
 -2.056989E+0000  1.302188E+0000
 -1.615722E+0000 -2.796070E+0000
  1.011198E+0000 -8.339794E-0001
  2.652926E+0000  3.481087E+0000
 -3.688600E+0000  1.179271E+0000
 -1.931528E+0000 -2.295472E+0000
  4.210950E+0000 -3.948714E-0001
 -1.665737E-0001  1.168220E+0000
 -2.233996E+0000  6.242993E-0001
  3.220351E-0001 -3.814199E-0001
  1.065632E+0000  5.930845E-0001
  6.505597E-0001  3.440630E+0000
 -2.532423E+0000 -1.323653E+0000
  4.185709E-0001 -1.459004E+0000
  1.542336E+0000  8.138100E-0001
 -6.945734E-0001  8.341992E-0001
  9.931781E-0001 -8.209508E-0001
 -1.773833E+0000  3.016303E-0001
  1.867718E+0000 -1.171115E-0001
 -2.762108E+0000  6.021689E-0001
 -9.404550E-0001 -3.098554E-0002
  4.479735E-0001 -2.320915E+0000
 -9.801638E-0002  1.726281E+0000
  2.214928E-0001  1.661817E+0000
  1.763942E-0001 -2.781566E+0000
 -1.636978E+0000 -2.425760E+0000
  1.901699E+0000 -3.957153E-0001
 -1.664371E-0001  3.507414E-0001
 -1.314481E+0000  6.655780E-0001
 -1.788102E+0000  3.016296E-0001
  1.198108E+0000 -3.847213E+0000
 -6.215748E-0002  2.338463E-0001
 -2.255830E-0001  2.138213E+0000
  6.897334E-0001 -3.512908E+0000
  9.117547E-0002  2.727062E-0001
  2.998731E+0000  3.011688E-0001
 -3.228003E+0000  1.344263E-0001
  1.750888E+0000 -2.058118E+0000
 -3.622131E-0001 -9.339416E-0001
  8.911677E-0001  5.634536E-0001
 -9.062626E-0001  2.167790E-0001
 -5.632941E-0002 -3.273021E-0002
  1.300493E+0000  3.239313E-0001
 -2.474437E+0000  1.670567E-0001
  3.813087E-0001  8.274581E-0001
  1.984785E+0000  5.370148E-0001
 -1.334880E+0000 -3.206578E-0001
  1.304828E+0000  1.441534E-0002
  1.406934E+0000 -1.023999E+0000
 -2.101359E+0000  1.138971E-0003
  1.358935E+0000 -1.820982E+0000
 -9.138649E-0001  1.720427E+0000
 -1.463642E+0000  2.161822E+0000
 -5.880085E-0001 -2.922438E+0000
  4.339795E-0001 -1.309160E+0000
  5.387742E+0000  3.508536E+0000
 -5.095477E+0000  2.511229E+0000
  8.052019E-0001 -3.407233E+0000
  3.006814E+0000 -2.099497E+0000
  1.869115E+0000  5.236637E+0000
 -8.437305E-0001  2.693786E+0000
 -3.556381E+0000 -9.380831E-0001
  2.400732E+0000 -3.536057E-0001
 -2.020296E-0001  3.278134E-0001
  6.044519E-0001  1.323912E+0000
 -3.512319E+0000 -1.428548E+0000
  1.401376E+0000 -2.765473E+0000
  1.022062E-0001 -2.711903E-0001
  1.817116E-0001  2.917613E+0000
 -2.213717E+0000 -6.326850E-0001
  2.749360E-0001 -2.417277E+0000
  2.084665E+0000 -1.674935E+0000
 -4.894101E-0001  6.836731E-0001
 -7.077549E-0001  7.348602E-0004
 -8.245707E-0001 -7.888408E-0001
  8.299661E-0001 -1.129512E+0000
  3.314945E-0001  6.594800E-0001
 -1.807967E+0000  2.143790E+0000
  6.018568E-0002 -1.626230E+0000
 -1.588768E+0000 -4.035462E-0001
  5.539913E-0001 -1.814032E+0000
 -1.172654E+0000  1.476698E+0000
 -7.846019E-0001  1.298723E+0000
  2.067816E+0000  7.304126E-0001
 -8.377060E-0001  6.518997E-0001
 -2.281356E+0000  2.778351E-0001
 -1.061881E+0000 -3.706997E+0000
  2.060676E+0000  1.232485E+0000
 -4.320078E-0001  2.223397E+0000
 -4.063834E+0000 -6.048895E-0002
  5.279958E-0001 -2.934024E+0000
  1.188058E+0000  2.846082E-0001
 -1.548961E+0000  3.158412E+0000
  9.241237E-0002 -6.283795E-0001
 -7.820715E-0001 -2.280829E+0000
  5.667125E-0002  2.477560E-0001
  4.986560E-0001  3.505283E-0001
 -1.417029E+0000  2.881027E-0001
  1.137276E+0000  4.219503E-0001
 -4.177484E-0001  1.425697E+0000
  3.742787E-0001  1.947037E+0000
 -5.747689E-0001  2.106839E-0001
  9.361162E-0001 -2.688188E-0001
 -8.353319E-0001 -5.755804E-0001
  1.207417E+0000  1.040138E+0000
  7.284990E-0001 -2.045157E+0000
 -2.090054E+0000 -1.675077E+0000
  2.037700E+0000 -1.769374E+0000
  1.302597E+0000 -3.359481E-0001
 -3.462556E-0001  3.201255E+0000
 -1.232450E+0000  1.868756E+0000
 -1.074828E+0000 -2.658688E+0000
  1.649443E-0001 -9.890871E-0001
  1.213176E+0000  3.579293E+0000
 -2.381839E+0000  2.203090E+0000
 -5.791264E-0001  7.334433E-0001
  1.855814E+0000 -1.898794E+0000
 -1.229695E+0000  1.146979E+0000
  4.290294E-0001  1.359862E-0001
 -3.138274E+0000 -2.204694E+0000
  2.545837E+0000 -2.766656E-0001
  1.509383E+0000  1.754303E+0000
 -4.750401E+0000 -1.742919E-0002
  1.783627E+0000 -4.018705E+0000
  2.554177E+0000 -2.613749E-0001
 -4.076287E-0001  4.792626E+0000
 -2.397692E+0000  6.779426E-0001
 -1.733145E+0000 -3.086214E+0000
  2.682971E+0000  2.008223E-0001
  1.543512E+0000 -2.893363E-0001
 -1.552225E+0000  6.567616E-0001
  3.124553E-0001 -2.999165E+0000
  6.951204E-0001  6.783690E-0001
  2.295832E+0000  1.453984E+0000
 -3.154920E+0000  8.470289E-0001
 -7.082641E-0001 -6.399279E-0001
  2.228802E+0000 -2.188173E+0000
  2.829351E-0001  6.035270E+0000
 -1.572261E+0000 -2.564458E+0000
 -3.343995E-0002 -2.024727E+0000
  2.409486E+0000  1.462590E+0000
 -1.245181E+0000  3.056387E+0000
 -4.174546E+0000  1.371736E+0000
  2.292135E+0000 -3.660453E+0000
  3.581679E-0001  1.598868E+0000
 -2.452749E+0000  7.463013E-0001
 -1.520281E+0000 -3.918754E+0000
  2.721265E+0000  1.269577E+0000
 -3.315370E-0001  1.980235E+0000
 -2.879005E+0000 -1.219117E+0000
  2.718960E+0000 -7.875762E-0001
  1.175022E+0000  9.324967E-0001
 -1.015229E+0000  1.405626E+0000
  6.735629E-0001 -4.715038E+0000
  3.807877E-0001  1.756050E+0000
  9.084613E-0001  1.951966E-0001
 -1.429114E+0000 -2.282681E-0002
  1.264386E+0000 -7.936704E-0001
  2.291059E+0000 -1.785007E-0003
  1.063348E+0000  3.496957E+0000
 -1.233414E+0000  5.479493E-0002
 -1.326503E+0000 -4.686101E-0001
  4.467223E-0001 -7.801469E-0001
  1.003029E+0000  1.422011E+0000
 -1.421484E+0000 -8.585566E-0001
 -3.767360E+0000 -3.511634E+0000
  3.286928E+0000 -2.878032E+0000
  3.284194E+0000  4.552563E+0000
 -5.183410E+0000  2.109631E+0000
  4.184323E-0001 -3.345985E+0000
  2.899033E+0000 -1.622521E+0000
  1.309224E+0000  4.934640E+0000
 -2.063757E-0001  2.191687E+0000
 -4.734237E+0000 -4.226269E+0000
  4.758596E+0000 -2.584797E+0000
 -1.048008E+0000  5.108262E+0000
 -5.799707E-0001  7.005173E-0001
 -6.092726E-0001 -1.917452E+0000
  6.473739E-0001 -3.482492E-0001
  2.385773E+0000  3.502472E-0001
 -3.200711E+0000  8.693491E-0001
  3.497928E-0001 -3.759580E+0000
  2.824851E+0000  1.396868E-0001
 -1.052732E-0001  5.017738E+0000
 -3.620937E+0000 -2.116252E+0000
  5.369287E-0001 -3.143754E+0000
  3.478864E+0000  1.633199E+0000
 -5.190802E-0001  2.920364E+0000
 -3.599299E+0000 -1.499227E+0000
  1.215743E+0000 -4.323679E+0000
  5.277339E+0000  5.415524E-0001
 -1.463370E+0000  5.142011E+0000
 -1.950118E+0000 -1.909998E+0000
 -2.467999E+0000 -4.520071E+0000
  4.635369E+0000  3.956266E-0002
 -1.161459E-0001  5.351121E+0000
 -2.084560E+0000  4.902995E-0001
 -2.743252E+0000 -3.025660E+0000
  3.537266E+0000 -1.628643E+0000
  2.873773E-0001  2.650627E+0000
 -2.989530E+0000 -1.706403E-0001
  5.249337E-0001 -2.220975E+0000
  2.361020E-0001  3.675885E+0000
  2.249804E-0001 -1.116020E+0000
 -1.804434E+0000 -7.486535E-0002
  7.300385E-0001  2.665875E-0002
 -1.187359E-0002  8.174083E-0001
 -3.983268E+0000  1.640934E-0001
  3.714887E+0000 -2.776658E+0000
  1.538266E-0001  1.264061E+0000
  7.808128E-0001 -6.252668E-0001
  3.985318E-0001 -1.056497E+0000
  1.235930E+0000 -1.247964E-0001
 -1.599129E+0000  1.389966E+0000
  1.366834E+0000 -2.242056E+0000
 -2.035140E+0000  8.614296E-0001
 -1.203738E+0000 -7.494027E-0001
  1.255577E+0000 -2.332666E+0000
  1.985010E+0000 -5.903741E-0001
 -1.940328E+0000  2.266719E+0000
  6.820790E-0002 -2.541359E+0000
  3.479868E-0001 -4.235691E+0000
  9.867117E-0001 -1.580487E+0000
  2.751038E+0000  3.303058E+0000
 -2.647289E+0000 -6.317692E-0001
 -1.117664E+0000 -1.839622E+0000
  3.188124E+0000 -2.270190E+0000
  2.385955E+0000  3.181731E+0000
 -2.052477E+0000  2.430381E+0000
 -2.761929E+0000 -2.446672E+0000
  5.624598E+0000 -3.217310E+0000
  2.186248E+0000  1.929174E+0000
 -3.013833E+0000  5.401683E+0000
 -1.771742E+0000 -3.616982E+0000
  2.152035E-0001 -4.075134E+0000
  2.649286E+0000  2.929193E+0000
 -2.078877E+0000  4.583597E+0000
 -2.582207E+0000 -1.146878E+0000
  1.272156E+0000 -5.103717E+0000
  5.712948E+0000  5.743813E-0001
 -7.263418E-0001  4.717556E+0000
 -1.751819E+0000 -9.611228E-0001
 -1.661018E+0000 -4.358585E+0000
  4.049219E+0000  1.195172E+0000
  1.141753E+0000  2.494038E+0000
 -3.402817E+0000  3.830654E-0001
 -2.173306E+0000 -3.721205E+0000
  4.038651E+0000 -1.115192E+0000
  7.323739E-0002  2.372172E+0000
 -2.869258E-0001 -1.160370E+0000
  1.257651E-0001  2.238128E+0000
 -6.140604E-0001  3.016482E+0000
 -1.806875E+0000  7.015379E-0001
 -9.599706E-0001 -1.800024E+0000
  1.536169E+0000 -6.703037E-0001
  2.230764E+0000  8.888547E-0001
 -1.209912E+0000  1.113958E+0000
 -8.657828E-0001  3.453025E-0002
  8.934075E-0001 -1.338462E+0000
  2.040024E+0000  2.905695E+0000
  2.125623E-0001  1.161902E+0000
 -1.016353E+0000 -9.493158E-0001
  2.945413E+0000 -3.156512E+0000
  4.527330E-0001  2.713163E+0000
 -7.447510E-0001 -3.069311E-0001
  9.678613E-0001 -1.345810E+0000
  2.431074E+0000 -2.816184E-0001
 -1.348297E-0001  3.015627E+0000
 -4.000930E+0000 -2.072894E+0000
  7.995055E-0001 -2.796968E+0000
  3.614665E+0000  1.844056E+0000
 -3.474001E-0001  4.370507E+0000
 -2.240676E+0000 -7.894063E-0001
 -1.083950E+0000 -3.897061E+0000
  2.194215E+0000  6.123844E-0001
 -2.877083E-0001  4.411928E+0000
 -4.610206E+0000 -1.143336E+0000
 -5.013083E-0001 -3.263971E+0000
  5.326251E+0000 -5.451556E-0001
 -4.432297E+0000  4.041033E+0000
 -1.315835E+0000 -1.259948E+0000
  1.986251E+0000 -2.083731E+0000
 -1.110034E+0000  2.544509E+0000
 -1.770980E+0000  1.203924E+0000
 -3.143546E-0001 -1.827172E+0000
  1.979350E+0000 -7.727705E-0002
  1.423727E+0000 -1.891288E-0001
 -3.459426E+0000  3.560052E+0000
 -1.150153E-0001 -1.659133E+0000
  1.914377E+0000 -2.116701E+0000
 -5.380557E-0002  2.438425E+0000
 -2.207798E-0001 -3.365126E-0001
  3.147001E-0002 -6.627777E-0001
 -3.647838E-0001  8.061110E-0001
  1.425143E+0000 -1.515338E+0000
  7.042672E-0001  6.207309E-0001
 -5.173902E-0001  1.218694E+0000
 -2.451635E+0000 -1.728698E+0000
  8.063036E-0001  8.386997E-0001
 -8.907325E-0001  2.507162E+0000
 -2.473629E+0000  1.887167E+0000
  1.623582E+0000 -3.057607E+0000
  1.667163E+0000  3.033690E-0001
  1.111360E+0000  2.454556E+0000
 -2.852461E+0000 -9.729423E-0001
 -3.521915E-0001 -1.380957E+0000
  2.368061E+0000 -6.428753E-0001
  5.490960E-0001  2.008644E+0000
 -2.483186E+0000  1.943916E+0000
  3.264094E-0001 -3.901283E+0000
  1.193632E-0001 -1.348042E+0000
  1.178299E+0000  3.601552E+0000
 -2.029837E+0000  1.857808E+0000
 -2.251196E+0000 -1.889111E+0000
  1.717223E+0000 -2.478401E+0000
  2.822330E+0000  3.246244E+0000
  3.917673E-0001  2.944428E+0000
 -2.230224E+0000 -1.590280E-0001
 -5.367071E-0001 -2.826198E+0000
  1.979559E+0000 -8.387190E-0001
  1.353455E+0000  4.365491E+0000
 -1.589216E+0000 -1.535454E+0000
 -1.321111E+0000 -1.649435E+0000
  7.340932E-0001 -5.496349E-0001
  9.528308E-0001  3.696101E+0000
 -5.593000E-0001  1.441445E-0001
 -2.689440E+0000 -2.234215E+0000
  4.149363E+0000 -1.568284E-0002
 -2.585799E+0000  2.697555E+0000
 -2.010955E+0000 -6.476349E-0001
  3.929169E+0000 -1.136449E+0000
 -2.751124E+0000  3.869065E+0000
 -2.203061E-0001 -1.638360E+0000
 -2.903498E-0001 -2.717407E+0000
  2.742303E+0000  1.411495E-0001
  1.210269E+0000  1.657793E+0000
 -3.930774E+0000  9.143820E-0001
  4.746467E+0000 -5.325049E+0000
 -2.879263E+0000  8.185285E-0001
  3.034824E+0000 -2.245718E+0000
 -3.494752E-0001  7.633705E-0001
 -8.403481E-0001  2.143101E-0001
 -2.455589E+0000 -9.266060E-0001
  1.599851E+0000 -1.219923E+0000
  1.810268E+0000  3.335492E+0000
 -5.522659E+0000  1.949925E+0000
 -1.192117E+0000 -2.682071E+0000
  2.159785E+0000 -1.786177E+0000
  4.093924E+0000  3.585536E+0000
 -3.385211E+0000  2.184564E+0000
 -7.534724E-0001 -3.988616E+0000
  8.545871E-0001 -2.806767E-0001
  2.461907E+0000  2.663307E+0000
 -5.141975E+0000  3.108859E+0000
 -1.087154E+0000 -4.543259E+0000
  2.289235E+0000 -1.636737E+0000
  1.920038E+0000  3.314656E+0000
 -1.730181E+0000  1.993049E+0000
 -2.297395E+0000 -9.925701E-0001
  9.648461E-0001 -7.839893E-0001
  2.270169E+0000 -9.771783E-0002
 -2.194490E+0000  1.054768E+0000
  8.722588E-0001 -2.728938E+0000
 -1.103617E-0001 -3.784398E-0001
 -1.726331E+0000  2.261714E+0000
  1.074362E+0000 -8.053397E-0002
 -7.693672E-0001 -1.392411E+0000
  3.330966E-0001  5.075446E-0001
 -3.132981E-0001 -6.147767E-0001
 -5.382917E-0001 -1.592993E+0000
  8.943614E-0001 -2.718252E+0000
  6.502558E-0001  1.168532E+0000
  3.106665E+0000 -7.973430E-0002
 -5.871165E-0001 -1.320392E+0000
 -3.077051E-0001 -1.097667E+0000
 -1.747112E+0000  1.683868E+0000
  1.402945E+0000  1.080949E+0000
 -9.523245E-0001  8.833437E-0001
 -4.772874E-0001 -1.570028E-0001
  7.633141E-0002 -6.255885E-0001
  1.503314E+0000 -2.126315E-0001
 -7.039560E-0001  2.165598E+0000
 -1.745111E+0000 -2.514693E-0001
 -6.527214E-0001 -2.535767E-0002
  1.327344E+0000  3.836127E+0000
 -1.928728E+0000 -1.296692E+0000
 -1.083896E+0000 -5.103504E-0001
  1.424616E+0000  2.608000E-0001
 -1.600642E-0001  8.000197E-0002
  6.486453E-0001  2.343456E-0001
  1.060914E+0000  3.558736E-0001
 -6.901097E-0001  6.499491E-0002
 -5.404841E-0001  5.001502E-0001
 -1.162275E+0000 -4.390889E-0001
  2.550301E+0000  9.691943E-0001
 -2.314184E+0000  2.854123E-0001
 -7.392272E-0001  1.913105E+0000
  2.344215E+0000 -6.782139E-0001
 -2.404395E+0000  1.771607E+0000
  3.181855E+0000  2.443116E+0000
 -3.006289E+0000  1.334519E+0000
 -6.847251E-0001 -1.596213E+0000
  2.644439E+0000 -2.267652E-0001
  6.640003E-0001  1.218870E+0000
 -2.666968E+0000  5.127318E-0001
 -4.847178E-0001 -4.763171E+0000
  2.867577E+0000 -2.267974E+0000
  2.242712E+0000  2.618528E+0000
 -1.961691E+0000 -1.101401E+0000
 -1.671298E+0000 -3.585048E+0000
  4.554118E+0000 -1.398116E+0000
 -1.803852E+0000  4.102801E+0000
  2.746097E+0000  5.564541E-0001
 -2.577523E+0000  8.594585E-0001
  2.863082E+0000 -1.933512E+0000
 -5.549350E-0001  1.683276E+0000
 -1.826687E-0001  3.572805E-0001
 -6.763940E-0002 -2.422491E+0000
  1.148281E+0000  1.285020E+0000
  1.697502E-0001  7.576013E-0001
 -1.784885E+0000  5.425707E-0001
 -3.877501E-0001  1.516492E+0000
  2.181700E+0000  1.201122E+0000
 -1.297062E+0000  2.364811E-0001
  3.079638E+0000  6.925649E-0002
 -1.203527E+0000 -1.992869E-0002
  9.569759E-0001  5.492403E-0001
  3.923561E-0001  1.070151E+0000
 -3.346751E+0000 -2.664554E-0001
  3.573068E+0000 -1.016698E+0000
 -3.429723E-0001  9.689288E-0001
  5.225158E-0002 -3.686653E-0002
 -4.295668E-0001  2.690935E+0000
 -4.082896E-0001 -1.835336E+0000
 -1.017444E+0000  5.885371E-0001
  2.729421E+0000 -3.428930E-0001
 -5.608678E-0001  3.874296E-0001
 -1.227020E+0000  8.170608E-0001
  7.436698E-0001 -8.436525E-0001
 -9.145744E-0001  1.350747E+0000
  1.607090E+0000  1.288645E+0000
 -2.724888E+0000  4.144344E-0002
  9.210108E-0001  2.417130E-0002
 -1.523473E+0000  5.463102E-0001
  2.322164E-0001 -3.904219E-0001
 -1.577389E+0000 -2.720888E+0000
  1.532440E+0000  3.688823E-0001
  2.246338E+0000  1.661573E+0000
 -4.766721E+0000  1.549092E+0000
  1.619755E+0000 -2.358304E+0000
  4.091903E+0000 -1.054528E+0000
 -4.275722E+0000  5.094038E+0000
 -7.967382E-0001 -1.727732E+0000
 -4.192522E-0001 -4.576241E+0000
  1.166215E+0000  4.388048E-0001
  1.799056E+0000  3.764022E+0000
 -2.265768E+0000 -2.120816E+0000
  4.300140E-0001 -2.126908E+0000
  2.003829E+0000  2.287956E+0000
 -2.229983E+0000  2.276453E+0000
 -5.463896E-0001 -1.473856E+0000
 -5.321026E-0001 -3.529500E+0000
  1.229235E+0000 -8.014425E-0001
  1.133686E+0000  1.385556E+0000
 -4.486743E+0000 -8.741883E-0001
  1.780818E+0000 -3.910663E+0000
  1.606620E+0000 -1.280323E+0000
 -7.413313E-0001  3.857863E+0000
 -1.565953E+0000 -6.848668E-0001
 -1.100100E+0000 -1.323771E+0000
  4.580690E+0000  6.719232E-0001
 -1.382490E+0000  3.440563E+0000
 -2.534291E+0000 -2.971612E+0000
  1.765031E+0000 -6.187407E+0000
  2.537353E+0000  1.019065E+0000
  2.635990E-0001  5.284236E+0000
 -3.755748E+0000  2.896433E-0001
 -1.759647E-0001 -2.738132E+0000
  3.747647E+0000 -1.880437E+0000
 -1.430003E+0000  2.427881E+0000
 -8.389593E-0001  2.178937E-0001
  3.760127E-0002 -3.580160E+0000
  2.721103E+0000  1.656291E+0000
  1.929289E+0000  4.872528E+0000
 -4.599914E+0000 -9.508318E-0002
 -2.554670E+0000 -3.207796E+0000
  4.793272E+0000 -2.937289E-0001
 -1.009928E+0000  3.651920E+0000
 -2.704777E+0000  1.282093E+0000
 -1.132746E+0000 -2.119452E+0000
  2.877595E+0000  1.213890E+0000
  4.060232E-0001  2.797567E+0000
 -2.920136E+0000  1.067766E+0000
  2.394062E+0000 -3.815725E+0000
 -9.803502E-0001 -1.651813E-0001
  3.224009E+0000  3.351600E+0000
 -3.877131E+0000  1.566989E+0000
  3.385792E+0000 -3.871663E+0000
  1.463393E+0000 -2.124207E-0001
 -1.167731E-0001  1.691974E+0000
 -2.392093E-0001  1.437061E+0000
 -1.647548E-0001  6.106904E-0001
 -2.522267E+0000 -1.099754E-0001
  1.449591E+0000 -4.949348E-0001
  4.829638E-0001  2.577305E-0001
 -2.762689E+0000  8.613970E-0001
  2.039347E+0000 -2.099201E+0000
  6.748442E-0001 -4.210114E-0001
  9.354966E-0001  1.665241E+0000
 -2.388812E+0000  1.211680E+0000
  2.448538E+0000 -2.096497E+0000
 -1.253182E-0001  4.004331E-0001
 -8.282298E-0001  5.105530E-0001
 -5.311592E-0001 -2.380044E+0000
  5.786788E-0001 -5.228091E-0001
  1.571442E+0000  2.555236E+0000
 -5.340089E-0001 -2.023318E+0000
 -1.687726E+0000 -1.926086E+0000
  3.238718E+0000  5.709653E-0001
 -1.406671E+0000  4.474868E+0000
  2.597041E-0001 -2.363557E+0000
  1.152307E+0000 -1.211738E+0000
  1.055377E+0000  3.803830E+0000
 -2.028365E+0000  4.963895E-0001
 -2.288191E+0000 -4.140477E+0000
  4.454147E+0000 -5.772131E-0001
 -1.692912E+0000  6.617510E+0000
 -2.691553E+0000 -6.818986E-0001
 -1.281617E+0000 -2.309471E+0000
  1.704032E+0000  1.661073E+0000
 -3.456414E-0001  3.516494E+0000
 -2.476724E+0000 -8.703219E-0001
 -3.159401E+0000 -5.659085E+0000
  4.702717E+0000 -1.073247E+0000
  4.315170E+0000  6.584419E+0000
 -5.574746E+0000  2.066772E+0000
 -2.569950E+0000 -5.281384E+0000
  6.122334E+0000 -4.386476E+0000
  7.266030E-0001  6.507278E+0000
 -3.132235E+0000  1.931129E+0000
 -1.657330E+0000 -3.522472E+0000
  4.737194E+0000  4.519885E-0001
  4.178527E-0001  5.480253E+0000
 -6.236056E+0000  3.297001E+0000
 -8.900075E-0001 -6.445826E+0000
  2.685771E+0000 -2.270416E+0000
  3.214320E+0000  6.050701E+0000
 -5.729327E+0000  2.517358E+0000
 -1.864995E+0000 -5.170908E+0000
  4.119475E+0000 -3.644590E+0000
  3.982506E+0000  5.324327E+0000
 -7.806680E+0000  3.930488E+0000
 -1.416542E+0000 -4.714052E+0000
  5.512646E+0000 -2.284083E+0000
  1.006844E+0000  3.963428E+0000
 -2.717906E+0000  2.165385E+0000
 -2.899298E+0000 -2.515608E+0000
  4.263460E+0000 -3.838926E+0000
  1.950405E+0000  2.431930E+0000
 -1.820905E+0000  2.131957E+0000
 -1.291619E+0000 -2.816250E+0000
  3.680412E+0000 -1.802507E+0000
  2.643419E+0000  2.549958E+0000
 -1.100955E+0000  3.300816E+0000
 -3.657098E+0000 -1.359171E+0000
  3.305563E+0000 -3.626835E+0000
  1.789829E+0000  2.176342E+0000
 -2.091404E+0000  3.179143E+0000
 -2.938786E+0000 -1.766384E+0000
  1.248586E+0000 -1.360487E+0000
  2.372682E-0001  3.156166E+0000
 -2.507037E+0000  2.237331E+0000
 -6.228172E-0001 -6.974655E-0001
  1.823176E+0000 -1.132905E+0000
  8.193412E-0001  1.666855E+0000
 -1.030970E+0000  6.937564E-0001
  3.247045E-0001 -2.639109E+0000
 -2.348074E+0000  6.281615E-0001
  1.090776E+0000 -2.717374E-0001
 -1.653577E+0000  9.364532E-0001
 -6.382162E-0001  4.154435E-0001
  4.684640E+0000 -2.327288E+0000
 -5.145248E-0001  3.991473E+0000
 -1.570038E+0000 -8.038441E-0001
 -2.307748E+0000 -2.146311E+0000
  1.614939E+0000  3.915082E-0001
 -1.049805E-0001  1.786233E+0000
 -2.890366E+0000 -3.534880E-0001
 -8.274536E-0001 -1.136883E+0000
  1.527860E+0000  1.008383E-0001
 -5.388118E-0001  2.462393E+0000
 -2.611569E+0000  9.165179E-0002
  6.773441E-0001  1.786460E-0001
 -4.175766E-0001  7.434657E-0001
 -9.764835E-0001 -4.759554E-0001
  1.525884E+0000 -1.123749E+0000
  2.330728E-0002  2.547671E+0000
  9.011457E-0001  4.302437E-0001
 -3.389803E-0001  1.451646E+0000
 -5.167484E-0001  7.605524E-0001
  2.090039E+0000  4.955488E-0001
 -2.152374E+0000  2.701199E+0000
  6.296147E-0001 -1.083879E+0000
  4.920831E-0001  9.767615E-0001
  1.928773E+0000 -1.127898E-0001
 -2.073342E+0000  1.770399E-0001
  1.533247E+0000  8.079829E-0001
 -1.482162E+0000  6.943566E-0001
  4.240058E-0001 -2.387372E+0000
 -3.741638E-0001  6.782075E-0001
  2.362431E+0000  1.312415E+0000
 -5.943035E-0001 -1.333683E-0001
 -2.820327E+0000 -1.969050E+0000
  4.546438E+0000 -1.503720E+0000
 -4.646940E-0001  3.649611E+0000
 -2.454643E+0000 -2.970585E-0001
  2.462300E-0001 -2.218171E+0000
  4.038729E+0000  4.653923E+0000
  5.836993E-0002  3.472466E+0000
 -4.819148E+0000 -1.230171E+0000
  2.376213E+0000 -1.582770E+0000
 -1.567519E-0001  2.747272E+0000
  1.106637E+0000  1.054920E+0000
 -1.099329E+0000 -4.824835E-0001
  2.429935E-0003 -7.339365E-0001
  1.656112E+0000 -1.578552E+0000
  1.103573E+0000 -3.119966E-0001
  1.237744E+0000  2.936845E+0000
  1.810293E-0001  1.633458E+0000
 -2.096208E+0000 -9.773099E-0001
  2.750549E-0001 -1.082668E+0000
  2.780229E+0000 -1.146351E+0000
  7.583381E-0001  1.398003E+0000
 -7.446636E-0001  1.632244E+0000
 -1.112194E+0000  1.078973E+0000
 -1.503456E-0001 -1.791978E+0000
  3.643621E-0001  2.225083E+0000
 -1.315937E+0000  1.655046E+0000
 -1.034308E+0000  4.872381E-0002
  3.541150E-0001 -3.612820E+0000
  3.152198E-0001 -6.661115E-0001
  6.826661E-0001  1.448913E+0000
  3.877999E-0002  1.246133E+0000
 -7.689582E-0001  3.796606E-0001
  1.408149E+0000 -1.396979E+0000
  9.338757E-0001 -1.575686E+0000
  2.080183E+0000  2.437857E+0000
 -1.250435E+0000  3.579889E+0000
 -2.018508E+0000 -2.556161E+0000
 -4.310716E-0001 -2.506113E+0000
  2.579852E+0000  2.092231E+0000
 -1.313779E+0000  3.381685E+0000
 -1.505114E+0000 -3.478884E+0000
 -2.462520E-0001 -1.174096E+0000
  2.993276E+0000  1.953508E+0000
 -5.687809E-0002  1.337746E+0000
  4.440156E-0002 -1.385517E+0000
  8.980785E-0001 -5.017034E-0002
 -9.118820E-0001 -3.390682E-0001
 -9.995630E-0001  6.685579E-0001
 -3.237759E-0001  8.759021E-0001
  9.419264E-0001  2.024476E+0000
 -2.267790E+0000 -4.930532E-0001
  9.262188E-0001 -3.813474E+0000
  1.530910E+0000  8.554335E-0001
  4.859037E-0001  3.017110E+0000
 -3.437296E+0000 -2.132539E+0000
  1.470147E+0000  3.845548E-0001
  5.176176E+0000  1.273379E+0000
 -5.306687E+0000  1.595892E+0000
 -5.367624E-0001 -4.329314E+0000
  3.983676E+0000 -1.322374E+0000
 -5.026833E-0003  3.352121E+0000
 -2.801485E+0000 -7.484362E-0001
 -3.019922E-0001 -1.003973E+0000
  2.096695E+0000 -5.105837E-0001
 -2.001572E+0000  1.878308E+0000
  1.190453E+0000  9.850306E-0001
 -1.491426E+0000 -4.738825E-0001
 -1.496960E+0000 -1.199278E+0000
  9.879195E-0001 -1.731800E+0000
 -9.729912E-0001  3.917477E-0002
 -1.433088E+0000  9.800938E-0001
 -1.717940E+0000  1.121760E+0000
  8.727856E-0001 -5.892024E-0001
 -7.008940E-0002  1.298422E+0000
 -4.248051E-0002  3.243104E-0001
 -4.035609E+0000 -7.069784E-0001
  3.337353E+0000 -2.293788E+0000
  1.948594E+0000  3.737098E+0000
 -2.011337E+0000  2.505678E+0000
 -2.919566E+0000 -3.181750E+0000
 -4.347489E-0001 -1.476483E+0000
  3.150782E+0000  1.183835E+0000
 -3.561567E+0000  2.463834E+0000
 -2.988872E-0001 -1.667219E+0000
  1.523230E+0000  7.572289E-0001
 -1.604332E+0000  1.096800E+0000
 -1.708099E+0000  4.513367E-0001
 -1.596712E+0000 -2.624547E+0000
  2.918779E+0000  1.311536E+0000
 -3.107605E+0000  1.603574E+0000
  1.160248E+0000 -2.254901E+0000
  3.697646E-0001 -3.137574E-0001
  2.088540E+0000 -7.364341E-0001
 -1.821455E+0000  6.120123E-0001
 -4.068081E-0004  2.164097E+0000
 -1.471316E+0000  1.422477E+0000
 -1.146984E+0000 -1.431950E+0000
  1.470262E+0000  2.265442E+0000
  1.220765E+0000  1.405271E+0000
 -4.157739E+0000 -1.030674E+0000
  1.803885E+0000 -6.620266E-0001
  1.405498E+0000 -1.266048E-0001
 -1.759236E+0000  1.367013E+0000
  3.861266E-0001 -1.754056E+0000
  7.195157E-0001 -1.962383E+0000
  8.957994E-0001  8.052600E-0001
 -6.801709E-0001  9.123197E-0001
 -1.750628E-0001 -2.512306E+0000
  2.854843E+0000  2.327055E+0000
 -1.263925E+0000  2.276469E+0000
 -9.417779E-0001  8.516917E-0001
  4.313316E-0001 -4.992700E-0001
 -9.158398E-0001  2.970692E+0000
  3.364784E-0001 -1.205093E+0000
 -2.423283E-0001 -7.058614E-0001
  1.593738E+0000  2.937871E+0000
 -1.738699E+0000  3.623245E-0001
 -2.381865E+0000 -1.172401E+0000
  1.308868E+0000 -7.778943E-0001
  1.469131E+0000  1.974492E+0000
 -4.594003E-0001  9.785961E-0001
  3.874480E-0002  1.814223E-0001
  1.701245E+0000 -1.453903E+0000
  8.115108E-0001  1.054558E+0000
 -3.306379E+0000  1.010993E+0000
  6.645706E-0001 -3.488989E+0000
  5.557480E-0001  1.953073E+0000
 -1.601349E+0000  4.234042E+0000
 -4.974946E+0000  3.670471E-0001
 -1.024194E+0000 -2.697403E+0000
  2.961510E+0000 -2.171203E+0000
 -2.776093E-0001  2.596670E+0000
 -1.301304E+0000  2.366811E+0000
 -3.654509E+0000 -2.751506E+0000
  4.117267E+0000 -1.372464E+0000
  3.248455E-0001  2.802030E+0000
 -2.927508E+0000  1.871171E+0000
  6.574163E-0001 -1.715418E+0000
  2.138705E+0000  3.481326E-0001
  2.805568E+0000  3.253760E+0000
 -6.422367E+0000  8.814997E-0001
  2.200676E+0000 -5.265603E+0000
  3.652496E+0000  1.218504E+0000
  7.464995E-0001  3.326805E+0000
 -3.949621E+0000  4.166316E-0001
 -2.599363E+0000 -3.559967E+0000
  5.081355E+0000 -3.036622E+0000
  1.550502E+0000  4.913733E+0000
 -7.108268E-0001  4.937875E+0000
 -5.278986E+0000 -2.260694E+0000
  2.018616E+0000 -4.864251E+0000
  4.200823E+0000  2.724219E+0000
 -2.336438E+0000  5.871486E+0000
 -2.820375E+0000 -3.266238E+0000
  5.611697E-0001 -2.588060E+0000
  4.123231E+0000  1.014146E+0000
 -3.206513E+0000  5.751459E+0000
 -2.068807E-0001  2.246386E-0001
 -1.137325E-0001 -1.966695E+0000
  1.808472E+0000  2.739821E-0001
  4.513571E-0001  8.512396E-0001
  1.897184E-0002  3.527522E-0001
  4.136071E-0001 -1.448637E+0000
 -2.821125E-0001  6.841525E-0001
 -1.671302E+0000  3.130671E-0001
  2.577477E+0000 -1.755852E+0000
 -2.269949E+0000  2.904560E+0000
  1.480404E+0000 -2.690628E+0000
 -3.650749E+0000 -1.544264E+0000
  4.178442E+0000 -3.882809E-0001
 -3.966271E+0000  1.099929E+0000
  1.910681E-0001 -7.593959E-0001
  2.857097E-0001 -1.828412E+0000
 -3.481693E-0001  1.037828E+0000
  1.411816E+0000 -8.111493E-0001
 -2.025611E+0000  3.618989E+0000
 -2.194394E+0000 -1.311989E+0000
 -1.068137E+0000 -1.710196E+0000
  3.357802E+0000  4.375627E-0001
  2.467053E+0000 -9.358159E-0001
 -2.579992E+0000  3.775015E+0000
  9.394507E-0001 -1.314299E+0000
  1.151666E+0000 -1.218648E+0000
 -1.529071E+0000  3.761800E+0000
 -8.573223E-0001 -6.012401E-0001
  3.566691E-0001 -2.807307E+0000
 -4.287680E-0001  1.130436E+0000
  1.551552E+0000 -1.952458E+0000
 -3.072879E+0000 -1.308078E+0000
  1.434907E+0000 -1.001746E+0000
  2.126793E+0000  1.490022E+0000
 -6.236851E-0001  1.102254E+0000
 -1.990541E+0000  1.029327E+0000
  1.222449E+0000 -1.437459E+0000
  1.052595E+0000  9.395897E-0001
  2.039046E-0001  3.904362E+0000
 -2.566666E+0000 -5.218005E-0001
 -2.150503E-0001 -2.650262E+0000
  2.863665E+0000  2.337105E+0000
 -2.759006E+0000  1.732478E+0000
 -1.298588E+0000 -2.410393E+0000
 -1.428055E+0000 -5.107963E-0001
  2.194393E+0000  9.034002E-0001
  3.048369E-0001 -9.397354E-0001
  1.655257E+0000  7.734459E-0001
 -1.280543E-0001 -4.978724E-0002
 -2.134670E-0001  1.197308E+0000
  3.129803E+0000 -1.608125E+0000
 -1.597888E+0000  1.771035E+0000
  2.383139E+0000 -2.776272E+0000
 -2.289396E+0000  7.556554E-0002
  2.562917E+0000  6.204334E-0001
 -3.069843E-0001  1.714194E+0000
 -4.963817E-0002  7.802358E-0001
 -1.594893E+0000 -7.613961E-0001
  2.716919E+0000  1.805858E+0000
 -2.966839E+0000  1.548582E+0000
  8.439217E-0001 -7.473132E-0001
  6.641445E-0001 -1.154758E-0001
  1.354449E+0000  1.750355E+0000
 -2.106517E+0000  8.631809E-0001
 -1.274678E+0000 -1.536157E-0001
  3.232709E+0000 -9.904068E-0001
 -5.653835E-0001  1.971843E+0000
 -1.360785E+0000  1.650668E+0000
 -7.929725E-0001 -3.104873E+0000
 -5.089952E-0001 -1.602125E+0000
  1.921389E+0000  1.914642E+0000
 -4.337264E+0000  1.944074E+0000
 -4.379267E-0002 -1.672055E+0000
  1.495563E+0000  8.536707E-0001
  8.318194E-0001  2.561207E+0000
 -2.517094E+0000 -5.467087E-0001
  1.716717E+0000 -4.197627E+0000
  4.769379E+0000  1.393582E+0000
 -1.436721E+0000  2.878856E+0000
 -2.567978E+0000 -1.581564E+0000
  1.140615E+0000 -5.428577E+0000
  2.999219E+0000  1.403393E+0000
  1.426346E+0000  2.978691E+0000
 -3.709452E+0000  1.902949E-0001
  1.022048E+0000 -3.997671E+0000
  2.756983E+0000  1.885046E+0000
 -3.633172E-0001  2.927886E+0000
 -1.892996E+0000  3.925939E-0001
  4.938582E-0001 -2.488917E+0000
  1.995953E+0000  3.660348E-0003
 -1.131406E-0001  1.484276E+0000
 -8.588467E-0002 -1.447129E+0000
 -1.155324E+0000 -5.632631E-0001
  2.883584E+0000  7.974898E-0002
  6.713357E-0001  6.754325E-0001
 -1.624880E+0000  2.571968E+0000
  2.428196E-0001 -7.374315E-0001
 -7.247998E-0001 -1.776405E+0000
  3.208647E+0000  2.958672E+0000
 -2.636951E+0000  1.598743E+0000
 -5.003790E-0001 -1.498272E+0000
  2.059515E+0000 -2.341081E+0000
  2.503485E+0000  1.904164E+0000
 -3.972418E+0000  1.296059E+0000
  4.359654E-0001 -1.779783E+0000
  2.038879E+0000 -1.293884E+0000
  2.282902E+0000  3.669254E+0000
 -1.515157E+0000 -9.371361E-0001
 -2.788066E+0000 -2.274205E+0000
  2.516195E+0000 -3.069899E+0000
 -5.196802E-0002  8.379331E-0001
 -9.389250E-0002  1.410914E+0000
 -4.858882E-0001 -5.353178E-0001
 -3.332322E-0002 -3.352071E+0000
  1.114021E+0000  3.586258E-0003
 -1.248815E+0000  1.351076E+0000
 -1.347042E-0001 -2.040863E+0000
 -9.038399E-0001 -1.061238E+0000
  4.177338E+0000 -6.115872E-0001
 -2.399369E+0000  2.688056E+0000
 -1.565650E-0001 -4.680593E-0001
  8.897546E-0002 -1.500343E+0000
  2.454287E+0000  9.119860E-0001
 -1.793434E+0000  2.840421E+0000
 -1.299778E-0001 -1.777959E+0000
 -6.147876E-0001 -9.782989E-0001
  1.325339E+0000  3.303465E-0001
 -1.404169E+0000  6.742995E-0001
 -9.607450E-0001 -9.021481E-0001
  9.256862E-0001 -2.547606E+0000
  2.289549E+0000  3.175585E+0000
 -2.109923E+0000  1.015770E+0000
 -1.632078E+0000 -2.906095E+0000
  2.214606E+0000  2.597975E-0002
  2.889926E+0000  8.745649E-0002
 -1.204889E+0000  2.711278E+0000
 -1.290019E+0000  5.600526E-0001
  1.908690E+0000 -1.486667E+0000
 -2.061880E-0001 -8.105487E-0001
 -1.237844E+0000 -1.977382E+0000
  1.626483E+0000 -2.457643E+0000
  1.672287E+0000  1.403779E+0000
  1.572052E+0000  3.931636E+0000
 -4.069423E+0000 -1.289235E+0000
 -3.269491E-0001 -2.965640E+0000
  1.971346E+0000  1.053266E+0000
  3.319497E+0000  1.110579E+0000
 -2.715386E+0000  2.234747E+0000
 -1.001540E+0000 -1.175314E+0000
  7.466278E-0001 -5.865387E-0001
  3.835943E-0001  7.298698E-0001
 -1.253727E+0000  1.465555E+0000
  1.406432E-0001 -1.214424E+0000
  9.565615E-0001 -9.497952E-0001
  3.738556E-0001  2.288905E+0000
 -5.341242E-0001  1.488434E+0000
 -1.542708E+0000  8.979827E-0001
  2.522917E+0000 -2.250461E+0000
  9.911942E-0002  1.081317E+0000
  8.843062E-0001  9.064179E-0001
 -1.263627E+0000  2.693169E+0000
  6.945075E-0001 -5.109751E-0001
  1.734213E-0001 -1.371828E+0000
 -5.231090E-0001  2.024370E+0000
 -1.245486E+0000  3.362331E-0001
 -2.445258E-0001 -1.126527E+0000
 -3.065577E-0001 -5.434822E-0001
  1.804138E+0000 -2.397967E+0000
 -3.381358E-0001 -8.020891E-0001
 -9.012173E-0001  4.909117E-0001
  5.481776E-0001 -6.636211E-0001
 -7.794541E-0001 -1.514822E+0000
  1.997462E+0000  1.594892E+0000
 -5.133515E-0001  1.027057E+0000
 -2.249382E+0000 -7.839243E-0001
  5.484150E-0001 -1.716763E+0000
  2.614713E+0000  1.716335E+0000
 -6.595532E-0001  1.524693E+0000
 -3.273680E+0000 -1.307713E+0000
  7.697875E-0001 -2.693291E+0000
  7.017930E-0001  2.270894E+0000
  5.925753E-0001  9.887131E-0001
 -2.655497E+0000 -2.547495E+0000
  1.415305E+0000 -5.796668E-0001
  1.687053E+0000  1.381785E+0000
 -7.208335E-0001  9.827601E-0001
 -1.672610E+0000 -3.390449E+0000
  2.660599E+0000 -1.219539E+0000
 -2.853475E-0001  7.355496E-0001
 -2.786184E+0000 -7.242731E-0001
  3.343127E-0001 -1.696894E+0000
  1.007476E+0000  1.642614E+0000
 -1.747503E-0001  2.745201E+0000
 -2.699592E+0000  6.786748E-0001
 -1.614762E+0000  9.237567E-0002
  2.600039E+0000 -1.403356E+0000
  1.076134E+0000  8.723976E-0001
 -3.003638E+0000  2.987482E-0001
  1.430518E+0000 -1.362732E+0000
 -1.011778E+0000 -1.052521E+0000
  7.239827E-0001  2.521764E-0001
  9.373426E-0001 -1.112982E-0001
  1.386160E-0001  2.842608E-0001
  1.208344E+0000  7.979630E-0001
 -3.613386E-0001 -1.188538E+0000
 -1.836554E-0001  5.012934E-0001
  1.439409E+0000 -1.335695E-0001
  4.788023E-0001  1.034967E+0000
 -3.225964E+0000  1.139880E+0000
  2.884131E+0000 -6.547352E-0001
 -3.315923E+0000  6.768543E-0001
  6.393883E-0001 -6.633381E-0001
 -2.166320E+0000 -8.506758E-0002
  1.633099E+0000  3.202522E-0001
 -2.751638E+0000 -2.373502E+0000
 -2.401701E-0001 -1.705855E+0000
  1.087386E+0000  8.406460E-0001
 -2.154065E-0001  1.473151E+0000
  6.078386E-0001 -6.044293E-0001
  1.742952E+0000  1.111772E+0000
 -3.697723E-0001  1.064447E+0000
 -1.500885E+0000  1.023430E+0000
  8.037876E-0001 -5.349968E-0001
 -4.853560E-0001 -2.672025E+0000
 -9.552651E-0001 -3.321947E-0001
  1.646457E+0000 -8.876213E-0001
 -8.376531E-0001 -1.238109E+0000
  7.496237E-0001 -5.423370E-0001
  1.232906E+0000 -3.930214E-0001
 -1.746209E+0000  1.770809E+0000
  7.482124E-0001  2.244729E-0001
  8.081225E-0001 -1.947973E+0000
  2.341250E-0001  6.145193E-0001
  2.056029E+0000 -1.009172E+0000
 -1.903018E+0000  1.505229E+0000
  1.113440E+0000 -1.018633E+0000
 -7.204679E-0001 -7.579783E-0001
  1.045205E+0000  4.950864E-0001
  7.650456E-0001 -2.389072E-0001
 -4.868743E+0000  9.900205E-0001
  2.613897E+0000 -1.453825E+0000
 -6.551259E-0001  9.302110E-0001
  1.758396E+0000  2.928146E-0001
 -3.067961E+0000  1.406188E+0000
  1.864921E+0000 -2.884221E+0000
  9.682370E-0001 -2.413985E+0000
  2.525272E+0000  1.574046E+0000
 -1.389901E+0000 -2.288827E-0001
 -4.025401E-0001 -2.200807E+0000
  6.253223E-0001 -5.117371E-0001
 -6.530269E-0001  2.375594E+0000
  2.128146E-0001  1.726102E+0000
  8.428313E-0001 -6.986088E-0001
 -4.122709E+0000 -2.488505E-0001
  3.066456E+0000 -1.083336E+0000
 -2.644437E+0000  2.990266E+0000
  1.606754E+0000 -5.419233E+0000
 -7.011951E-0002  1.169283E-0001
  4.709686E+0000  2.547633E+0000
 -3.759614E+0000  1.253288E+0000
  2.007224E+0000 -4.416980E+0000
  2.493364E+0000 -1.218545E+0000
  9.558010E-0001  1.741419E+0000
 -9.668424E-0001 -1.215069E+0000
  2.003640E+0000 -1.503048E+0000
  8.022091E-0001  2.688978E+0000
 -1.766162E+0000  2.799469E+0000
 -2.094248E+0000 -3.932475E+0000
  3.795877E+0000 -1.857997E+0000
 -6.725903E-0001  4.627947E+0000
 -1.935247E+0000  2.563950E-0001
 -1.876045E-0001 -2.274599E+0000
  3.252841E+0000 -9.736096E-0001
  1.318941E+0000  2.157710E+0000
 -3.504356E+0000 -1.145007E+0000
  7.730379E-0001 -2.308525E+0000
  4.482096E+0000 -5.586292E-0001
 -1.924984E-0001  2.093028E+0000
 -1.271934E+0000 -6.491077E-0002
  4.046842E+0000 -8.177657E-0001
 -3.295520E-0001  1.983591E+0000
  5.595300E-0001 -5.405421E-0001
 -1.097875E+0000 -5.865644E-0001
  1.511642E+0000 -6.039513E-0001
 -2.082808E+0000  1.930780E+0000
  1.210867E+0000 -5.343947E-0001
 -5.341222E-0001 -8.111626E-0001
  3.831416E-0001  4.253744E-0002
 -7.997601E-0001 -5.861527E-0001
  1.156541E+0000  4.889950E-0001
 -1.188783E-0002 -1.291737E+0000
  2.601906E-0001 -1.108296E+0000
  1.430395E+0000  1.411235E+0000
 -2.342602E+0000 -2.575763E-0001
  1.818874E-0001 -1.801421E+0000
  5.129473E-0001  5.197997E-0001
  6.058638E-0001  3.477304E+0000
 -5.324138E+0000 -1.664481E+0000
  2.854584E+0000 -2.307987E+0000
  3.030743E+0000  2.907217E+0000
 -3.220745E+0000  1.123592E+0000
 -4.589775E+0000 -4.587222E+0000
  4.291965E+0000 -2.183371E+0000
  1.204383E+0000  4.956080E+0000
 -1.355369E+0000  2.864222E+0000
 -5.198295E+0000 -1.824809E+0000
  3.134555E+0000 -2.847062E+0000
  7.543041E-0001  2.553695E+0000
 -1.764689E+0000  4.997144E+0000
 -2.465158E+0000 -1.285176E+0000
  2.911104E-0001 -9.657431E-0001
  1.616087E+0000  1.937377E+0000
 -2.796936E+0000  5.783227E-0001
  3.265765E-0001 -2.251162E+0000
  1.125176E+0000 -2.760332E+0000
 -2.910140E-0001  1.266576E+0000
 -1.937535E+0000  6.569786E-0001
 -7.902084E-0001 -6.865936E-0001
 -1.957914E-0001 -1.137025E+0000
  1.841356E+0000 -7.198061E-0001
  1.944605E-0001  6.510853E-0001
  7.843387E-0001  1.310096E+0000
 -1.843391E+0000 -1.709103E-0001
  2.972077E+0000 -2.459973E+0000
  1.952664E+0000  2.420605E+0000
 -8.752196E-0001 -3.408934E-0001
 -4.133546E+0000 -3.244797E-0001
  3.706675E+0000 -8.292904E-0002
 -1.695751E+0000  9.139718E-0001
  5.415476E-0001 -1.229170E-0001
 -4.392562E-0001 -1.292773E+0000
  1.591023E+0000 -3.832902E-0002
 -1.838455E+0000 -2.257210E-0001
  1.000896E+0000 -7.027511E-0001
 -1.465634E-0001  9.478607E-0001
  1.562664E-0001 -1.651641E+0000
  1.540431E+0000  8.627157E-0001
  8.118515E-0002  3.654936E+0000
 -7.973306E-0001 -1.255073E-0001
 -1.825568E+0000 -2.362396E+0000
 -1.205178E-0001 -1.265405E+0000
  1.529488E+0000  8.394032E-0001
 -2.303986E-0001  1.402643E+0000
  2.133419E+0000 -7.948947E-0003
 -2.186244E+0000  1.889245E+0000
 -1.680830E+0000 -9.387742E-0001
  3.668111E+0000  1.157228E+0000
 -1.802505E+0000  4.452135E+0000
 -7.225433E-0001 -1.433444E+0000
 -3.483629E-0002 -2.643005E+0000
  2.282175E+0000  1.331809E+0000
 -1.260372E-0001  1.787313E+0000
  7.198507E-0001  7.765040E-0001
 -1.449695E+0000 -5.556101E-0001
  2.178482E+0000 -8.096462E-0002
  4.270484E-0001  1.987197E+0000
  8.630568E-0001 -3.852106E-0001
 -4.465602E-0001 -9.609147E-0001
  1.767858E+0000 -1.730903E+0000
 -2.055660E+0000  2.217695E+0000
 -1.241466E+0000  8.743741E-0001
  5.617311E-0001 -1.252979E+0000
 -1.594110E+0000  7.218783E-0001
  1.624752E+0000  5.004504E-0001
 -5.642311E-0001  2.403019E+0000
 -1.547973E+0000  2.351535E+0000
  1.101835E+0000  1.093825E+0000
 -3.769628E-0001 -1.423359E+0000
  2.376497E+0000  1.344539E+0000
  8.840915E-0001  9.635874E-0001
 -1.010672E+0000  6.145538E-0001
  9.614857E-0001  1.080934E+0000
 -2.323003E+0000 -6.784254E-0001
  1.525903E+0000 -1.724717E+0000
  1.085127E+0000  1.395344E+0000
 -6.006220E-0001  7.932770E-0001
 -1.370654E+0000 -2.151159E+0000
 -1.611761E-0001 -2.657824E-0001
  1.059461E+0000  6.080657E-0001
 -5.217380E-0002  2.615167E-0001
  3.551313E+0000  1.667436E+0000
 -4.654469E+0000  2.655012E+0000
 -7.832125E-0001 -2.787146E-0001
  5.499304E+0000 -1.987398E+0000
 -2.314922E+0000  3.894684E+0000
  3.743413E-0002  1.193021E+0000
 -1.326679E+0000 -3.606110E+0000
  1.067806E+0000 -7.037062E-0001
  2.832030E+0000 -2.152475E-0002
 -3.121609E+0000  2.341505E+0000
  2.669679E-0001  5.507059E-0002
  2.113692E+0000 -4.244677E+0000
 -1.104273E+0000  4.716101E+0000
  1.348082E+0000  3.011723E-0001
 -2.133098E+0000 -1.816674E+0000
  3.118526E+0000  6.461936E-0002
 -3.831402E-0001  1.030686E+0000
 -9.442351E-0001  1.519561E+0000
 -1.204052E+0000 -2.302787E+0000
  1.635082E+0000 -2.860048E-0001
  7.672230E-0001  2.228737E+0000
 -2.005876E+0000  1.666290E-0001
  2.048183E+0000 -2.875978E+0000
 -1.574880E+0000  1.067869E+0000
  9.322357E-0001  3.063457E+0000
 -3.535175E+0000 -1.319285E+0000
 -9.825729E-0001 -1.897912E+0000
  6.366347E+0000 -2.290521E+0000
 -1.071398E+0000  3.260687E+0000
 -1.396290E-0001  1.213178E+0000
 -1.912048E+0000 -2.451591E+0000
  1.697598E+0000  1.486307E+0000
  1.503288E+0000  2.422643E+0000
 -4.798847E+0000 -1.133278E-0001
  3.067318E+0000 -3.363919E+0000
  1.138300E+0000  1.535800E+0000
  1.187071E+0000  1.729689E+0000
 -3.053212E+0000  3.113188E-0001
  1.122533E-0001 -1.699113E+0000
  2.595384E+0000 -8.731366E-0001
 -3.875716E-0001  5.274951E-0001
 -1.740846E+0000 -2.025215E-0001
  2.312568E-0002  5.804446E-0001
  7.145342E-0001 -6.671270E-0001
  1.136901E-0003  1.091650E+0000
  1.541533E+0000  1.643447E+0000
 -1.570259E-0001  7.647922E-0003
 -6.246649E-0001 -1.791570E+0000
  9.886489E-0001 -7.154556E-0001
  2.047337E+0000  8.429504E-0001
 -1.760860E+0000  9.933386E-0001
  1.545996E+0000  2.705195E-0003
  3.431573E-0001 -4.210744E+0000
  1.435006E+0000 -3.863612E-0001
  6.687525E-0003  8.363619E-0001
 -2.112300E+0000  9.852180E-0001
 -1.396543E+0000 -2.382431E+0000
  9.257265E-0001 -1.448561E+0000
  2.646106E+0000  4.988176E-0002
 -2.493941E+0000  9.940377E-0001
  1.145058E+0000 -6.231430E-0001
  1.418722E+0000  2.938664E+0000
  1.272262E+0000  2.337691E-0002
 -1.807678E+0000 -8.608851E-0001
  2.209544E-0001 -4.126090E-0002
  3.348183E+0000 -4.194934E-0001
  6.288074E-0001  5.352331E-0001
 -3.703050E-0001  1.197149E+0000
  7.275997E-0001 -7.556928E-0001
  1.824277E-0001 -2.684004E+0000
  4.097589E+0000  1.606020E+0000
 -1.245294E+0000  2.850724E+0000
 -3.788516E+0000 -3.819721E+0000
  1.539045E+0000 -2.851819E+0000
  4.426401E+0000  1.499042E+0000
 -2.277274E+0000  4.667636E+0000
 -2.808199E+0000 -1.670908E+0000
  6.267535E-0001 -4.197070E+0000
  1.290378E+0000  1.338912E+0000
 -6.254507E-0001  2.195568E+0000
 -1.252539E+0000 -1.857993E+0000
  8.717990E-0001 -2.125002E+0000
  2.455034E+0000 -3.210112E-0001
 -3.804740E+0000  2.915785E+0000
  7.733298E-0001 -3.359383E+0000
 -1.830353E+0000 -2.771536E+0000
  3.058077E+0000  8.344333E-0001
  1.199193E-0001  3.784613E+0000
 -4.656475E+0000  1.289654E+0000
  5.560211E-0001 -5.492854E+0000
  2.489692E+0000  4.577680E-0001
  1.459211E+0000  2.494133E+0000
 -4.938663E+0000  1.906518E+0000
  1.145256E+0000 -4.747625E+0000
  3.256113E+0000  8.608064E-0001
  1.302893E+0000  2.705269E+0000
 -3.862938E+0000 -1.665949E+0000
 -1.457407E-0001 -3.839958E+0000
  2.523495E+0000  1.425876E+0000
  2.693031E-0001  3.313223E+0000
 -3.922387E+0000 -7.757800E-0001
  1.772221E+0000 -2.545546E+0000
  1.113107E+0000  3.137378E+0000
 -5.036127E-0001  2.953809E+0000
 -1.826447E+0000 -3.839240E+0000
  1.542183E+0000 -5.208259E-0001
  2.225431E+0000  1.796286E+0000
 -4.424596E+0000  1.878342E+0000
 -1.639415E-0001 -2.101070E+0000
  1.109646E+0000 -1.067540E+0000
  1.173390E+0000  1.444064E-0001
 -1.949468E+0000  3.540804E+0000
 -1.242461E+0000 -1.922669E+0000
 -2.600887E-0001 -4.311279E+0000
  5.307390E+0000  3.715002E+0000
 -1.524621E+0000  4.007582E+0000
 -5.066454E+0000 -5.953666E-0001
  2.487761E+0000 -6.020490E+0000
  2.110852E+0000  1.282932E+0000
  1.758684E+0000  3.950400E+0000
 -4.712591E+0000  1.395974E+0000
 -2.996971E+0000 -2.826512E+0000
  3.828969E+0000 -1.425614E+0000
  4.625609E-0001  2.267069E+0000
 -8.893764E-0001  2.000845E+0000
 -7.642352E-0001 -2.616594E+0000
  5.157575E-0002  8.314960E-0002
  6.797472E-0001 -8.464864E-0001
 -1.985864E+0000 -8.792773E-0001
  1.755589E+0000  4.811117E-0001
  7.436254E-0001 -4.238895E-0001
 -1.184096E+0000  6.975833E-0002
  8.437880E-0001 -1.943875E+0000
  4.924888E-0001  3.585281E-0001
  1.879940E+0000  2.630075E+0000
 -3.321639E+0000 -1.201378E+0000
  1.402477E+0000 -2.670441E+0000
  3.804132E-0001  1.130534E+0000
 -1.342555E+0000  1.026988E+0000
 -1.833819E+0000 -1.484265E+0000
 -1.277411E-0001 -2.308874E+0000
  3.307718E-0001  1.167922E+0000
 -1.766627E+0000  1.475139E+0000
 -6.907776E-0001 -1.803120E+0000
  1.157089E+0000  1.729629E-0001
 -9.446060E-0001  3.562618E+0000
 -2.202373E+0000  2.466824E-0001
  1.564403E+0000 -2.338814E+0000
 -3.724124E-0001  1.377141E+0000
  8.120915E-0001  3.172128E+0000
 -3.948439E+0000 -1.369771E+0000
  4.517398E-0001 -5.526893E+0000
  2.697776E+0000  2.413439E+0000
 -1.544438E+0000  3.224579E+0000
 -3.044032E+0000  2.134540E-0001
  1.197345E+0000 -4.112664E+0000
  4.713102E+0000  3.688187E+0000
 -3.266552E-0001  4.278584E+0000
 -1.877012E+0000 -1.154972E+0000
  1.235020E+0000 -2.776281E+0000
  2.851201E+0000  1.702238E+0000
 -5.709991E-0001  2.504712E+0000
 -1.588889E+0000 -2.991868E+0000
 -1.079896E-0003 -3.221458E+0000
  3.345833E+0000  4.349056E+0000
 -2.239868E+0000  4.230997E+0000
 -2.360769E+0000 -3.208548E+0000
  2.968081E+0000 -6.346975E-0001
  1.050429E+0000  2.528431E+0000
 -8.647501E-0001  7.974640E-0001
 -5.636505E-0001 -2.604388E+0000
  1.816724E+0000 -4.032761E+0000
  2.380138E+0000  1.272062E+0000
  2.099519E+0000  9.460120E-0001
 -2.362749E+0000  4.419840E+0000
 -6.704678E-0001 -1.183648E+0000
 -2.019438E-0001 -3.089391E+0000
  3.779375E+0000 -1.001261E+0000
  6.881694E-0001  2.630365E+0000
 -4.457624E+0000  7.390105E-0001
  7.050442E-0001 -2.969149E+0000
  2.699422E+0000  6.771679E-0001
  9.029631E-0001  1.928881E+0000
 -3.481894E+0000 -1.439565E+0000
  2.418990E-0001 -2.737855E+0000
  2.519326E+0000 -1.844753E+0000
  5.096236E-0001  1.040626E+0000
 -1.367717E+0000  1.964525E+0000
 -3.153243E+0000 -3.813189E+0000
  3.339085E+0000  6.344000E-0002
  7.910266E-0001  2.052334E+0000
 -6.136179E+0000  7.218195E-0003
  3.204940E+0000 -2.973831E+0000
  1.349264E+0000 -5.119843E-0002
  5.176371E-0001  3.956261E+0000
 -2.299532E+0000 -1.484336E+0000
  1.473838E-0002 -3.069948E+0000
  4.729802E+0000 -2.180094E+0000
  4.921452E-0002  3.961269E+0000
 -6.691313E-0002  6.170041E-0001
 -3.486085E+0000 -1.237834E+0000
  4.128394E+0000 -1.566532E+0000
  1.130060E+0000  5.302668E+0000
 -3.328492E+0000  1.126276E+0000
  2.962594E-0001 -4.291818E+0000
  1.446194E+0000 -1.091134E+0000
  1.250574E+0000  3.100862E+0000
 -3.077670E+0000  3.659092E+0000
 -1.399606E+0000 -5.303955E+0000
  2.054604E+0000  4.632054E-0003
  1.713865E+0000  3.666325E+0000
 -1.579625E+0000 -2.727259E+0000
 -2.928657E+0000 -3.753293E+0000
  3.834624E+0000 -9.647159E-0002
  5.876416E-0001  3.061587E+0000
 -2.769634E+0000  5.077744E-0001
  4.244334E+0000 -3.974528E+0000
 -2.333516E-0001  3.793319E+0000
 -4.309422E-0001  6.285267E-0001
 -1.563498E+0000 -2.994691E+0000
  3.383256E+0000 -1.612194E+0000
 -8.074658E-0001  2.740535E+0000
 -2.703142E+0000  1.619711E+0000
 -1.841724E+0000 -1.328665E+0000
  1.718877E+0000 -1.805912E+0000
  9.811084E-0001  3.927994E+0000
 -2.323448E+0000  3.554840E+0000
 -1.779517E+0000 -1.729039E+0000
  3.720568E+0000 -1.838977E+0000
 -6.290705E-0002  4.626354E+0000
 -3.021575E+0000 -1.225999E-0001
 -2.522431E+0000 -4.487575E+0000
  3.229917E+0000 -1.698290E+0000
  4.756290E-0001  6.270537E+0000
 -2.919726E+0000  2.600359E-0001
 -2.355667E+0000 -2.599419E+0000
  3.687893E+0000 -3.055018E-0001
 -1.292449E-0001  4.565243E+0000
 -3.229445E+0000  1.014664E+0000
 -3.716413E+0000 -2.014198E+0000
  6.779428E+0000 -1.714752E+0000
 -1.313855E+0000  5.637929E+0000
 -7.919802E-0002  1.066483E+0000
 -1.594094E+0000 -1.526982E+0000
  1.456981E+0000 -1.857188E+0000
  2.609026E+0000  2.699476E-0002
 -6.835226E-0001  5.183641E-0001
 -7.754916E-0001  3.246445E+0000
  9.157954E-0001 -2.133364E+0000
 -1.006990E-0001 -2.419302E+0000
  3.094746E+0000 -1.709037E+0000
  1.174925E-0001 -1.352603E+0000
 -1.209949E+0000  2.899301E-0001
  3.490579E-0001 -1.096786E-0001
  1.491308E+0000 -5.397111E-0001
 -4.821341E-0001  5.543218E-0001
  1.347505E-0001  3.225341E+0000
 -8.960204E-0001  4.470705E-0001
 -1.802156E+0000 -4.262322E-0001
  1.520357E+0000 -3.207203E+0000
  3.187961E-0001  2.568340E+0000
 -1.509288E+0000  9.478540E-0001
 -1.734549E+0000 -6.911495E-0001
  3.715057E+0000 -5.673936E-0001
 -3.150883E-0001  1.331820E+0000
  3.592575E-0002 -6.671005E-0001
  1.152936E+0000 -1.457373E+0000
 -6.298126E-0003  1.661289E+0000
 -1.880489E-0001 -9.464602E-0001
 -4.958990E-0001 -7.434360E-0001
  7.009142E-0001 -1.182719E+0000
 -6.031286E-0001 -2.627866E-0001
  1.125907E+0000 -9.823529E-0002
 -9.062682E-0001  1.375961E+0000
  1.956248E+0000 -1.220359E+0000
  7.764424E-0001  1.638001E+0000
 -1.131134E+0000  2.692243E+0000
  7.622588E-0001 -7.160822E-0001
 -1.662732E+0000 -2.259605E+0000
  2.892518E+0000 -1.866126E+0000
  2.526944E-0001  1.384226E+0000
 -2.547376E+0000 -7.719883E-0001
  1.136324E+0000 -1.886705E+0000
  1.779169E+0000  1.031581E+0000
 -1.741255E+0000  2.702635E+0000
 -4.402385E+0000 -2.063559E-0001
  4.402582E+0000 -3.858063E+0000
  8.299340E-0001  1.878187E+0000
 -1.556415E+0000  2.535592E+0000
 -3.774200E+0000 -9.384318E-0001
  3.627357E+0000 -2.735558E+0000
  1.568371E-0001  2.160302E+0000
 -3.349652E+0000  2.581252E+0000
  1.053191E+0000 -1.174358E+0000
  2.478746E-0001  7.396744E-0001
  2.331473E+0000  1.768166E+0000
 -2.945799E+0000  2.198411E+0000
  7.872722E-0001 -2.737745E+0000
  2.120162E+0000 -3.246892E+0000
 -5.019690E-0001  2.812474E+0000
 -6.660589E-0001  2.384307E+0000
 -4.423176E+0000 -9.854267E-0001
  3.309746E+0000 -4.671298E+0000
  1.506620E-0002  3.341323E+0000
 -7.614872E-0002  4.145673E+0000
 -6.200993E+0000 -9.140260E-0001
  3.908782E+0000 -4.021347E+0000
  2.144641E+0000  1.960252E+0000
 -2.075142E+0000  2.274313E+0000
 -2.713436E+0000 -1.010989E+0000
  2.453091E+0000 -1.756595E+0000
  4.282919E-0001 -3.485852E-0001
  1.709388E+0000  2.122852E+0000
 -2.081555E+0000 -1.553051E-0001
  1.222633E-0001 -2.377028E+0000
  3.070711E+0000  5.280154E-0001
 -1.565228E+0000  1.212736E+0000
  8.968048E-0001 -2.233371E+0000
 -2.841893E+0000  1.252044E+0000
  3.004698E+0000 -1.545893E+0000
 -2.999173E+0000  1.365248E+0000
  1.093634E-0001 -7.628141E-0001
  3.582983E+0000 -4.059186E+0000
 -4.112489E+0000  6.464296E+0000
  1.969633E+0000 -1.331179E+0000
 -2.798850E+0000  8.310577E-0001
  4.424904E+0000 -2.338544E+0000
 -1.195495E-0001  3.166037E+0000
  1.752579E+0000  1.955447E+0000
 -2.767697E+0000 -2.053122E-0002
  1.806337E+0000 -1.332829E+0000
 -1.804154E-0002 -1.291601E+0000
 -1.213971E+0000  9.291791E-0001
  2.033995E-0002  1.029665E+0000
 -9.740013E-0001  2.797922E+0000
  1.573700E+0000  9.035852E-0001
  1.671856E-0002 -1.239203E+0000
 -1.283215E+0000  1.395592E+0000
  2.790611E+0000  1.331321E+0000
 -8.304812E-0001 -3.128180E-0001
 -1.696110E-0001  1.599454E+0000
  5.237917E+0000  3.933010E-0001
 -4.603166E+0000  2.350765E+0000
  6.800664E-0001 -3.631747E+0000
  1.023219E+0000 -1.897305E+0000
 -1.422398E+0000  2.509971E+0000
 -1.491783E+0000  2.948074E+0000
 -1.563281E+0000 -2.041716E+0000
 -5.047027E-0001 -3.161474E+0000
  2.138297E+0000  4.764048E-0001
 -1.558321E+0000  3.721538E+0000
 -2.027986E+0000 -2.534900E+0000
  4.506872E-0001 -3.817450E+0000
  2.806367E+0000  1.427558E+0000
 -7.210818E-0001  2.123625E+0000
 -2.497576E+0000 -2.291363E+0000
 -2.308683E-0002 -4.714966E+0000
  2.478379E+0000  1.310295E+0000
  1.017520E+0000  3.250776E+0000
 -3.245169E+0000  8.495362E-0001
 -1.727684E+0000 -6.527233E+0000
  3.897742E+0000  3.374785E-0001
 -3.455580E-0001  5.180630E+0000
 -2.972829E+0000 -2.164604E+0000
  6.417974E-0001 -2.857376E+0000
  3.962509E+0000  7.063174E-0001
 -4.513062E+0000  8.325454E-0001
 -2.192438E-0001 -3.275744E+0000
  2.377555E+0000 -1.701224E-0001
 -1.396470E+0000  3.096945E+0000
 -1.246006E-0001  3.221705E-0001
  5.195008E-0001 -6.949711E-0001
  8.260230E-0002  9.848581E-0001
  4.269033E-0001  5.436345E-0001
 -2.176118E+0000  1.526714E+0000
 -4.646936E-0001 -6.379400E-0001
 -7.005567E-0001 -5.181510E-0001
  4.962573E-0001  1.019684E+0000
 -7.321328E-0001  4.152473E-0001
 -2.491880E+0000 -6.814802E-0001
 -6.537661E-0001 -1.977132E+0000
  3.471288E+0000 -1.596568E+0000
 -2.209278E+0000  4.801236E+0000
 -1.606619E+0000 -9.185715E-0001
 -1.934353E+0000 -3.088193E+0000
  1.868005E+0000 -1.086436E+0000
  1.928973E+0000  1.756422E+0000
 -1.399916E-0003  3.091590E-0002
 -1.115533E+0000 -1.269986E+0000
  2.906759E+0000 -2.454868E+0000
  1.766105E+0000  3.009460E+0000
 -1.947603E+0000  1.681027E+0000
 -5.925171E-0001 -2.507482E+0000
  9.257856E-0001 -1.060860E+0000
  8.641967E-0001  1.287941E+0000
 -1.422746E+0000  8.645600E-0001
 -2.225263E+0000 -1.745457E+0000
  1.269684E+0000 -2.037200E+0000
  1.427594E+0000 -6.870432E-0001
 -8.571425E-0001  1.346850E+0000
 -1.211025E+0000  1.352233E+0000
  2.417026E-0001 -2.303698E+0000
  8.834055E-0001 -3.664434E-0001
  1.151604E+0000  1.980601E+0000
  1.212963E-0001  1.606883E+0000
 -2.463376E+0000 -2.088873E+0000
  1.702377E+0000 -3.068925E-0001
  3.693467E+0000  8.414001E-0001
 -4.595805E+0000  2.541790E+0000
  1.291333E+0000 -3.947852E+0000
  6.565023E-0001 -3.721292E-0001
  3.009226E+0000  8.612595E-0001
 -2.304223E+0000  2.619646E+0000
 -1.654202E+0000 -1.408211E+0000
  1.494913E+0000 -3.028999E+0000
  2.915107E+0000  1.526828E+0000
 -4.234446E-0001  2.472609E+0000
 -8.177911E-0001  3.969979E-0002
 -2.639304E-0002 -1.417350E+0000
  1.994735E+0000 -4.658066E-0002
 -2.100323E+0000  2.452484E+0000
  3.582116E-0002 -3.949726E-0001
 -1.970097E+0000  1.843012E-0001
  1.737504E+0000 -9.474637E-0002
 -1.484238E+0000  1.524944E+0000
 -1.446005E-0001 -5.796677E-0001
 -1.388564E+0000 -5.082063E-0001
  3.022741E+0000 -5.162221E-0001
 -2.559200E+0000  1.797460E-0001
 -1.224833E+0000 -2.984089E+0000
  1.135777E+0000  1.373756E+0000
  1.298123E-0001  1.749863E+0000
 -2.364025E+0000  8.494775E-0002
 -2.444421E-0001 -3.836283E+0000
  3.638913E+0000 -1.696339E+0000
 -1.787444E+0000  1.905623E+0000
 -6.497733E-0001 -2.140792E+0000
 -1.586125E+0000 -3.416702E+0000
  4.521588E+0000 -1.600983E+0000
 -1.094564E-0001  2.632361E+0000
 -1.513762E+0000 -1.386562E+0000
 -1.022407E+0000 -4.841557E+0000
  1.985644E+0000  4.231969E-0001
  3.824550E-0002  2.632722E+0000
 -1.694741E+0000 -1.396008E+0000
 -1.834854E+0000  1.185187E+0000
  3.281215E+0000 -1.965794E+0000
 -2.535689E+0000  2.712202E+0000
 -9.663866E-0001  8.896054E-0001
 -2.664667E+0000 -8.030061E-0002
  1.886279E+0000 -1.920729E+0000
  4.372480E-0001  2.327086E+0000
 -5.320886E-0001 -2.679225E-0001
 -5.881690E-0001 -1.280574E+0000
  8.790696E-0001 -6.917122E-0001
 -1.259522E-0001  1.045318E+0000
 -7.549857E-0002 -2.192768E-0001
 -2.982438E-0001  1.039535E-0001
  1.338579E+0000 -1.248455E+0000
  5.659035E-0001 -6.755492E-0002
  8.506179E-0001 -4.283264E-0001
 -1.013298E+0000  1.002993E+0000
 -5.429615E-0003  1.105094E+0000
  1.300422E-0001 -1.826528E-0002
  3.844435E-0001 -1.491869E+0000
  1.575637E+0000  1.029098E+0000
 -2.106380E+0000  3.388174E-0001
  8.071153E-0001 -1.927522E+0000
  9.812093E-0001  1.178020E+0000
  2.790901E+0000  3.712944E-0001
 -3.057816E+0000  3.829373E-0001
  1.026078E+0000 -2.318345E+0000
  1.474377E-0001  1.888988E+0000
 -4.039077E-0001  2.679191E+0000
 -1.835914E+0000 -1.352654E+0000
 -8.235870E-0001  2.231723E-0001
  3.597731E+0000  1.036514E+0000
 -1.748409E+0000  1.991873E+0000
 -1.237470E+0000 -1.233347E+0000
 -6.787324E-0001  1.792489E-0001
  4.015562E+0000  1.531312E+0000
 -2.228960E+0000  3.977547E+0000
 -1.994142E+0000 -7.309382E-0001
  1.354314E+0000 -3.860069E+0000
  2.435129E+0000  1.818378E-0001
  2.885862E+0000  1.678221E+0000
 -4.822015E+0000  2.528474E+0000
  6.499581E-0001 -3.476025E+0000
  4.001968E+0000  1.960736E+0000
 -4.207434E-0001  5.566498E+0000
 -3.333349E+0000  5.652797E-0001
  2.712823E+0000 -4.980351E+0000
  3.429536E+0000  1.568187E+0000
 -1.098848E+0000  4.241781E+0000
 -2.873275E+0000 -1.184106E+0000
  4.570719E-0001  1.913014E-0001
  5.059089E+0000  1.967960E+0000
 -3.493181E+0000  3.595020E+0000
 -4.290444E+0000 -3.010421E+0000
  3.864450E+0000 -3.863155E+0000
  5.243650E-0001  3.288731E+0000
  3.725500E-0001  3.726157E+0000
 -4.521110E+0000 -2.491696E+0000
  4.853480E-0001 -4.288727E+0000
  2.876359E+0000 -1.254385E+0000
  7.452070E-0001  5.058024E+0000
 -4.975746E+0000  3.782069E-0001
 -6.867119E-0001 -4.461606E+0000
  4.979725E+0000  5.249471E-0001
 -5.046535E-0001  6.296472E+0000
 -2.631531E+0000 -1.621986E+0000
 -9.494312E-0001 -3.306004E+0000
  3.921003E+0000  8.054993E-0001
  1.046239E+0000  3.872408E+0000
 -4.192741E+0000 -1.852441E+0000
  7.132831E-0001 -5.455962E+0000
  5.441119E+0000  8.376806E-0001
 -3.982853E+0000  6.516692E+0000
 -1.710814E+0000 -1.072144E+0000
  2.379018E+0000 -2.405672E+0000
  2.918832E+0000  2.456219E+0000
 -9.930607E-0001  3.546400E+0000
 -2.105060E+0000 -2.461183E+0000
 -3.688784E-0001 -2.179725E+0000
  3.621730E+0000  4.322776E+0000
 -3.465570E+0000  5.150078E+0000
 -5.359677E+0000 -4.636746E+0000
  3.256541E+0000 -5.422174E+0000
  5.744962E+0000  4.188798E+0000
 -2.534316E+0000  4.873551E+0000
 -3.763214E+0000 -3.371925E+0000
  2.486805E+0000 -5.642210E+0000
  4.649943E+0000  3.723466E+0000
 -1.989961E+0000  6.500095E+0000
 -4.759950E+0000 -4.850556E+0000
  5.291275E+0000 -4.981739E+0000
  3.109930E+0000  6.265529E+0000
 -3.710225E+0000  1.846895E+0000
 -3.887450E+0000 -3.326578E+0000
  4.911972E+0000 -3.862556E+0000
  2.525382E+0000  5.092314E+0000
 -2.523927E+0000  3.496171E+0000
 -3.063181E+0000 -4.166576E+0000
  2.955546E+0000 -2.671315E+0000
  3.265381E+0000  4.269034E+0000
 -2.831315E+0000  3.167677E+0000
 -3.064654E+0000 -2.189485E+0000
  7.426430E-0001 -2.200095E+0000
  3.524673E+0000  3.467165E+0000
  9.887483E-0001  4.990088E+0000
 -4.949820E+0000 -1.919095E+0000
 -2.052661E-0001 -2.363922E+0000
  6.386089E+0000  2.101129E+0000
 -2.865297E+0000  4.455708E+0000
 -5.711816E+0000 -2.188521E+0000
  2.890043E+0000 -6.422432E+0000
  3.558527E+0000  3.455115E+0000
  5.665303E-0001  7.155587E+0000
 -5.782499E+0000  1.316077E+0000
  8.747133E-0001 -5.994572E+0000
  4.756240E+0000  6.983132E-0001
  1.937748E+0000  4.940685E+0000
 -6.599542E+0000  2.283070E+0000
  1.169446E+0000 -7.105352E+0000
  1.654366E+0000  9.009534E-0001
  2.304818E-0001  6.719229E+0000
 -3.146118E+0000 -7.532032E-0001
 -1.224967E+0000 -3.133125E+0000
  7.134355E+0000  9.989669E-0001
 -1.684911E+0000  5.619569E+0000
 -4.984270E+0000 -1.500650E+0000
  2.818333E+0000 -6.367781E+0000
  1.119289E+0000  3.165944E+0000
 -1.314003E-0001  4.797450E+0000
 -5.521339E+0000 -1.969610E+0000
  1.303825E+0000 -3.642956E+0000
  4.091161E+0000  1.608214E+0000
 -4.207413E+0000  4.369718E+0000
 -2.432989E+0000 -2.181596E+0000
  3.500409E+0000 -1.294892E+0000
  2.222599E+0000  3.478404E+0000
 -1.706303E+0000  8.619165E-0001
 -4.560031E-0001 -1.732907E+0000
  9.410841E-0001  1.943326E-0001
  3.518839E-0001 -1.052478E+0000
 -7.158729E-0001 -3.523120E-0001
  3.007054E+0000  2.745337E-0001
 -3.633328E-0001  3.086695E+0000
  1.613157E+0000 -4.352389E+0000
 -1.303329E+0000 -6.057387E-0002
  2.660943E+0000  1.389556E+0000
 -1.918400E+0000 -3.073369E-0001
 -7.936189E-0002 -3.921021E+0000
  1.979893E+0000  1.263844E+0000
  1.535669E+0000  8.155568E-0001
 -2.574643E+0000  5.897754E-0001
  3.590590E+0000 -3.374242E+0000
 -3.314017E-0001  4.170608E-0001
  8.139790E-0001  4.838911E-0001
 -1.504163E+0000 -4.196111E-0002
  2.072721E-0002  6.201328E-0001
  1.293290E+0000 -4.119699E-0003
 -3.852203E+0000 -5.782271E-0001
  2.476885E+0000 -3.039246E+0000
  1.880819E+0000  1.480232E+0000
 -9.779381E-0001  1.983583E+0000
 -1.717285E+0000 -3.646500E+0000
  3.008839E+0000 -3.438058E+0000
  1.663320E+0000  3.116641E+0000
 -1.170376E+0000  4.191325E+0000
 -2.194544E+0000 -7.161751E-0001
  1.551861E-0001 -5.093086E+0000
  2.256791E+0000  8.764655E-0001
 -8.327425E-0003  1.278043E+0000
  1.050955E+0000 -2.741998E-0001
 -2.529871E+0000  2.188514E+0000
  3.882863E-0001 -1.296854E-0001
  4.960006E-0001  6.162833E-0001
  2.741622E-0001  1.290042E+0000
  1.919426E+0000 -1.332873E+0000
 -2.817611E+0000 -1.509700E+0000
  6.744943E-0001 -1.306745E+0000
  8.800644E-0001 -1.046032E+0000
 -5.832069E-0001  2.971960E-0001
 -1.912238E+0000  8.976690E-0001
 -6.390964E-0001 -9.466104E-0002
  1.278276E+0000 -2.701961E-0001
 -1.454747E+0000 -1.377674E+0000
  2.131278E-0001 -1.352294E+0000
  2.978759E+0000 -4.957305E-0001
 -1.700278E+0000  7.226873E-0001
 -7.218333E-0001 -1.852875E+0000
  3.589708E-0001 -3.859341E-0001
  3.507543E+0000  2.429238E-0001
 -1.129175E+0000 -3.237380E-0001
 -2.570696E+0000 -4.834936E-0001
  1.135430E+0000 -6.740614E-0001
 -1.106521E+0000  9.833437E-0001
  1.549357E+0000  2.580188E+0000
 -5.684413E-0001 -1.011382E+0000
 -4.372477E+0000 -8.998851E-0001
  2.107977E+0000 -4.095693E-0003
  5.596219E-0001  6.029108E-0001
 -3.263789E+0000 -2.205544E-0001
  1.241946E+0000 -2.268069E+0000
  3.651914E+0000  2.279725E+0000
 -2.938618E+0000  2.315182E+0000
 -1.273141E+0000 -1.557057E+0000
 -3.615168E-0001 -2.359683E+0000
  1.827874E+0000  2.111532E-0001
 -1.945323E-0001  2.434785E+0000
 -9.029653E-0001 -1.536412E+0000
  2.033626E-0001 -3.467178E+0000
  3.527909E+0000 -1.749678E+0000
  2.259636E+0000  2.306531E+0000
 -1.466906E+0000  3.297674E+0000
 -1.008689E+0000  3.771677E-0001
 -4.645840E-0002 -4.049297E+0000
  3.678467E+0000 -3.010690E+0000
  3.460443E-0001  5.481094E+0000
 -9.135994E-0001  3.792203E+0000
 -3.434828E+0000 -3.333544E+0000
  2.108309E+0000 -4.166189E+0000
  1.777862E+0000  1.591636E+0000
  4.832822E-0002  3.774786E+0000
 -1.375126E-0001 -4.351336E+0000
 -1.399248E-0001 -3.525793E+0000
  3.510120E+0000  2.824244E+0000
 -1.736431E+0000  4.228181E+0000
 -2.230114E+0000 -3.810316E+0000
  2.260808E+0000  5.655814E-0001
  3.072019E+0000  3.725267E+0000
 -4.915168E+0000  1.465752E+0000
  8.083304E-0001 -2.331787E+0000
  2.268226E+0000 -2.146045E+0000
  2.036336E+0000  4.188609E+0000
 -2.082862E+0000  3.450329E+0000
 -2.506483E+0000 -1.407222E+0000
  4.025693E+0000 -3.111692E+0000
  3.566107E+0000  2.283193E+0000
 -2.022899E+0000  3.916972E+0000
 -4.399178E+0000 -2.601440E+0000
  3.828135E+0000 -2.279784E+0000
  3.323864E+0000  1.214872E+0000
 -4.164471E+0000  3.566554E+0000
 -2.501929E+0000 -3.702196E+0000
  1.753756E+0000 -4.430478E+0000
  3.714921E+0000  3.338755E+0000
 -3.087490E+0000  2.366228E+0000
 -1.376821E+0000 -1.977096E+0000
  3.211171E+0000 -1.933509E+0000
  2.946225E+0000  3.747019E+0000
 -1.418070E+0000  3.835492E-0001
 -2.940738E+0000 -2.512109E+0000
  2.947523E+0000 -7.779250E-0003
  7.531100E-0001  1.356034E+0000
 -3.468803E+0000 -4.590099E-0002
  1.944421E+0000  2.873707E-0001
 -4.047092E-0001  7.229747E-0001
 -1.940579E+0000 -1.151727E+0000
 -4.939860E-0001  1.179367E+0000
  2.235283E+0000  4.806527E-0001
 -3.177720E-0001 -2.578788E+0000
  1.002457E+0000 -1.083052E+0000
  2.442905E+0000  3.557358E+0000
 -1.056025E+0000  3.132799E+0000
 -2.666756E+0000 -2.771356E+0000
  2.137733E+0000 -1.163960E+0000
  1.347285E+0000 -1.210061E+0000
 -4.144770E+0000  1.271285E-0001
  1.562661E+0000 -2.314933E-0001
  1.806597E+0000 -3.202224E-0001
 -1.767724E+0000  5.525512E-0001
  8.315551E-0001  1.624919E+0000
 -2.156174E+0000  1.815009E+0000
 -2.014913E+0000 -1.101892E+0000
  2.268738E+0000 -3.005509E+0000
 -7.786231E-0002  3.659694E+0000
 -2.559348E+0000  1.162121E+0000
  8.305085E-0001 -1.592907E+0000
  1.111905E+0000 -8.247899E-0001
 -6.390210E-0001  4.684372E-0001
  7.157967E-0001  2.254270E+0000
 -2.902037E+0000  6.021054E-0001
 -1.293396E+0000 -2.262036E+0000
  3.263043E+0000 -4.341617E-0001
 -3.618776E+0000  4.282566E+0000
 -2.745996E-0001 -1.890699E+0000
  4.042929E-0002 -4.598849E-0001
  2.585154E+0000  1.636090E+0000
 -1.042220E+0000  3.470729E+0000
  1.016941E-0001 -1.125834E+0000
 -2.102710E-0001 -2.104158E+0000
 -1.104756E+0000 -2.008105E-0001
  5.666502E-0001 -1.303389E+0000
  9.463082E-0001 -3.077666E+0000
  6.768258E-0002  1.189019E+0000
  5.029404E-0001  6.797325E-0001
 -2.064809E-0001 -9.939254E-0001
  1.544667E-0001  7.017885E-0001
 -5.373282E-0001  1.152115E+0000
 -1.330548E+0000  4.937269E-0001
 -4.931502E-0001 -1.193545E+0000
  2.116381E+0000  1.066325E+0000
 -4.437810E-0001  7.973775E-0001
 -8.556338E-0001 -1.162979E+0000
 -1.316432E+0000 -8.088274E-0001
  1.844736E+0000  1.412506E+0000
 -2.240928E-0001  3.201787E+0000
 -2.234768E+0000  6.661447E-0001
  2.715612E+0000 -3.696644E+0000
  1.086902E+0000  1.488189E+0000
  2.677395E+0000  2.513045E+0000
 -5.904420E+0000  2.043327E+0000
  1.021875E+0000 -5.357166E+0000
 -2.359478E-0001  2.051014E+0000
  2.767082E+0000  2.106976E+0000
 -2.444395E+0000 -1.521772E-0001
  1.344102E+0000 -5.419908E+0000
  2.283066E+0000  4.396430E-0001
  1.048688E+0000  2.905234E+0000
 -2.552767E+0000  1.346937E+0000
  1.909530E+0000 -3.417966E+0000
  1.529467E-0001  1.532816E+0000
  2.637660E+0000  1.814039E+0000
 -3.390337E+0000  1.587779E+0000
  4.919691E-0001 -2.466945E+0000
  3.330538E+0000  1.946323E+0000
 -1.059111E+0000  4.448467E+0000
 -4.858192E+0000  8.134195E-0001
  2.049618E+0000 -5.302145E+0000
  5.294338E+0000  9.354687E-0001
  4.470253E-0001  5.912858E+0000
 -3.565886E+0000  2.585273E+0000
 -1.368922E+0000 -4.090847E+0000
  3.885737E+0000 -1.902096E+0000
  5.231657E-0001  6.226895E+0000
 -2.157451E+0000  2.130603E-0001
 -4.461748E+0000 -2.328366E+0000
  5.027178E+0000  6.206898E-0001
 -1.923156E-0002  4.397452E+0000
 -3.760513E+0000  2.118526E+0000
 -1.790588E+0000 -5.685886E+0000
  2.409301E+0000 -2.056342E+0000
  3.973127E+0000  4.490624E+0000
 -2.822467E+0000  4.677626E-0001
 -2.615778E+0000 -2.685192E+0000
  4.132743E+0000 -3.533720E+0000
  2.141682E+0000  6.111128E+0000
 -2.331919E+0000  3.114743E+0000
 -3.181437E+0000 -1.570914E+0000
  3.708845E+0000 -2.801989E+0000
  2.644648E+0000  1.811793E+0000
 -3.064110E+0000  4.125366E+0000
 -1.917242E+0000 -1.034159E+0000
  8.959890E-0001 -5.013311E+0000
  2.223114E+0000  1.252865E+0000
  1.959185E+0000 -1.921919E-0001
 -1.932144E+0000  1.019965E-0001
 -1.885311E+0000 -1.201599E+0000
  2.677717E+0000 -1.022068E+0000
 -6.221804E-0001  2.131043E+0000
  2.205467E+0000 -4.986540E-0001
 -1.505784E+0000 -4.994447E-0001
  3.439453E+0000 -1.179711E-0001
 -1.089571E+0000  2.099189E+0000
 -1.508708E+0000  2.645441E-0001
  4.138444E-0002  2.156044E-0001
  2.165868E+0000  4.492961E-0001
  3.741405E-0001 -1.058233E+0000
  1.282472E+0000 -2.110802E+0000
 -7.933750E-0002  7.904302E-0001
  1.041843E+0000 -1.946071E+0000
 -5.665374E-0001  2.403483E+0000
  3.748373E-0001  3.535590E+0000
 -3.684441E+0000  8.180546E-0001
  1.921208E+0000 -3.991452E+0000
  1.390475E+0000  4.338784E-0001
  1.375265E+0000  6.751658E-0002
 -2.375631E+0000 -6.223849E-0001
  1.048666E+0000 -1.517803E+0000
  3.704445E+0000  8.182747E-0001
 -1.672803E-0001  1.300678E+0000
 -3.463367E+0000  5.222965E-0001
 -4.739199E-0001 -2.295310E+0000
  2.731779E+0000 -1.150428E-0001
 -8.140260E-0001  1.965328E+0000
 -2.795834E+0000  1.879260E+0000
  2.418932E+0000 -3.522321E+0000
 -5.004067E-0001  5.414916E-0001
  3.709177E+0000  3.669963E+0000
 -6.169064E+0000  6.204723E-0001
 -9.901073E-0001 -1.854352E+0000
  3.466951E+0000  7.997271E-0001
  1.555036E+0000  1.266604E+0000
 -1.953647E+0000  8.738719E-0001
 -4.144988E-0001 -4.099950E+0000
  1.438095E+0000 -1.908403E+0000
  1.438322E+0000  3.675829E+0000
 -1.517551E+0000  1.247624E+0000
 -4.410136E-0001 -1.893061E+0000
  1.860742E+0000 -1.546893E+0000
  4.732207E+0000  3.187180E+0000
 -2.749587E+0000  2.360643E+0000
  7.669301E-0001 -3.902283E+0000
  4.086914E-0001 -2.607647E+0000
  1.191567E+0000  1.517405E+0000
  3.257517E-0001  2.654170E+0000
 -2.667301E+0000 -5.987631E-0001
  8.223133E-0001 -4.396500E-0001
  5.485721E-0001  7.282258E-0001
  5.274390E-0001 -6.012083E-0001
 -1.391284E+0000  7.089348E-0001
  2.167660E+0000 -6.579190E-0001
 -3.036541E-0001  9.818742E-0001
 -1.363326E+0000  3.667276E-0001
 -9.041604E-0002 -1.789463E+0000
  3.385647E+0000 -9.225126E-0001
 -1.558254E-0001  2.806531E+0000
 -2.712173E+0000  1.400752E+0000
  1.517118E+0000 -4.037641E+0000
  6.412474E-0001 -6.293334E-0001
  7.634028E-0001  2.717537E+0000
 -4.626184E+0000  1.591602E+0000
 -6.728331E-0001 -1.903883E+0000
  2.788223E+0000  2.860542E-0001
  6.483653E-0001  2.829450E+0000
 -1.991066E+0000 -4.025132E-0001
  3.359551E-0001 -2.475691E+0000
 -4.327412E-0001  1.974778E+0000
  5.533875E-0002  2.204583E+0000
 -7.293648E-0001  1.439078E+0000
 -1.175872E+0000 -2.941591E+0000
  3.630915E+0000  1.314889E-0001
 -2.008489E+0000  2.706980E+0000
 -1.914725E+0000 -2.819364E-0001
 -7.468702E-0001 -7.485600E-0001
  2.963202E+0000  3.183531E-0001
 -9.092265E-0001  1.469323E+0000
 -3.383255E+0000 -7.658880E-0001
  4.771917E+0000 -2.334751E+0000
 -2.229374E+0000  2.508757E+0000
  2.165039E-0001 -5.498211E-0001
  8.216390E-0001 -7.397999E-0001
  1.368342E-0001  2.520683E+0000
  1.340307E+0000  8.700974E-0001
 -2.506953E+0000 -6.454745E-0001
  4.403493E-0001 -1.003452E+0000
  7.629284E-0001  1.022489E+0000
  4.779834E-0002  1.658942E+0000
  3.193322E-0003 -1.091797E-0001
  2.017467E+0000 -1.553733E+0000
 -8.492492E-0001 -9.716495E-0001
 -3.475913E-0001 -8.356133E-0002
  8.950040E-0001 -1.509662E+0000
  1.334738E+0000  2.153790E+0000
 -1.821538E+0000 -7.656681E-0001
 -1.526648E+0000 -1.181273E+0000
  5.107588E+0000 -2.774555E+0000
 -2.642474E+0000  3.522004E+0000
 -8.945414E-0001 -3.280070E-0001
 -2.600134E-0001 -3.095025E+0000
  1.918657E+0000  1.428800E+0000
 -5.084731E-0002  8.045408E-0001
 -1.201504E+0000  3.646728E-0001
 -1.118909E-0001  1.862841E+0000
  7.327635E-0001  2.757005E+0000
 -1.463714E+0000 -1.042632E+0000
  5.920361E-0001 -7.956403E-0001
  1.430163E+0000  3.569989E-0001
 -3.586810E-0001 -7.985625E-0001
  2.169624E-0001 -2.237450E+0000
  3.420301E-0001 -1.663314E-0001
  3.302328E+0000  3.712008E-0001
 -3.689738E+0000  1.345051E+0000
 -9.204196E-0001  4.057771E-0001
  3.793690E+0000 -3.624510E+0000
  5.289857E-0001  7.034490E-0001
 -7.061560E-0001  2.238671E+0000
 -1.783190E+0000 -2.297874E+0000
  2.670097E+0000 -1.040612E+0000
 -1.770130E+0000  2.812585E+0000
 -1.915404E+0000 -9.747753E-0001
  1.850428E+0000 -4.575543E+0000
  3.258415E-0001  2.027024E+0000
  2.178467E+0000  2.202237E+0000
 -5.269729E+0000  1.485030E+0000
  2.925362E+0000 -5.582041E+0000
  1.163323E+0000 -8.762550E-0001
  2.611543E+0000  2.935313E+0000
 -3.009559E+0000  2.950576E-0001
 -3.700191E-0001 -4.928349E-0001
  3.650615E+0000 -6.315013E-0001
 -2.630437E+0000  3.495857E+0000
 -2.797143E+0000  1.713860E-0002
  1.250496E+0000 -1.340492E+0000
  5.411548E-0001  2.359498E+0000
  3.532604E-0001  2.651815E+0000
 -2.524277E+0000  5.284613E-0001
  8.792548E-0001 -2.729273E+0000
  1.853808E+0000  1.439989E+0000
  3.648488E-0001  1.021694E+0000
  9.682716E-0001  4.433860E-0001
 -2.670057E+0000 -1.198222E+0000
  1.948332E+0000 -3.430933E-0001
  2.497737E+0000 -1.558430E+0000
 -1.258376E-0001  1.438564E+0000
 -3.567975E+0000 -5.329979E-0001
  3.102668E-0001 -8.834997E-0001
  2.100505E+0000  1.045718E+0000
 -1.192255E+0000  2.771669E+0000
  1.288626E+0000 -1.767518E+0000
 -2.125200E+0000 -8.487473E-0001
  2.517529E+0000  5.067204E-0001
  1.514891E+0000  2.792225E+0000
 -1.764949E+0000 -2.652311E-0001
 -1.920359E+0000 -1.914208E+0000
  4.208432E+0000 -1.219964E+0000
 -7.816114E-0001  2.889770E+0000
 -1.949631E+0000  2.228165E+0000
  8.097659E-0001 -3.473539E+0000
  1.452130E-0001 -7.263643E-0001
  3.491182E+0000  7.200935E-0001
 -4.119713E+0000  2.460733E+0000
  2.351590E+0000 -4.482612E+0000
  1.157721E-0001  9.800963E-0001
  2.524030E+0000  2.937014E+0000
 -2.711480E+0000  2.852353E+0000
 -2.075585E+0000 -4.091515E+0000
  3.690265E+0000 -1.262167E+0000
 -8.954278E-0001  4.398777E+0000
 -2.124151E+0000 -3.379047E-0002
 -1.545776E+0000 -3.781354E+0000
  5.366861E+0000  1.375171E+0000
 -5.625658E-0001  1.434391E+0000
 -2.772679E+0000  7.144637E-0002
 -4.648940E-0001 -4.176928E+0000
  4.599792E+0000  1.094532E+0000
  4.150831E-0001  4.560231E+0000
 -4.412955E+0000 -1.456225E-0001
 -6.998642E-0001 -3.416952E+0000
  8.330226E-0001  1.461678E+0000
 -9.457534E-0001  5.261609E+0000
 -3.759181E+0000 -1.280518E+0000
 -5.734222E-0003 -4.929220E+0000
  5.115910E+0000  1.406685E-0001
 -1.065766E+0000  4.663412E+0000
 -3.796430E+0000  1.155966E+0000
 -2.143830E+0000 -5.584860E+0000
  4.083520E+0000 -9.941795E-0001
  1.824440E+0000  4.565141E+0000
 -2.829857E+0000  8.158245E-0001
 -2.380136E+0000 -2.161447E+0000
  5.903847E+0000 -8.492877E-0001
 -9.684566E-0001  4.297489E+0000
 -2.496039E+0000 -1.003066E+0000
 -9.551710E-0001 -3.264138E+0000
  9.055028E-0001 -2.115934E+0000
  1.187333E+0000  3.012381E+0000
 -1.002052E+0000  8.123879E-0001
 -1.886773E+0000 -3.128600E+0000
  2.496165E+0000 -2.658035E-0001
 -3.843579E-0001  5.117373E+0000
 -1.455725E+0000  5.745624E-0001
 -1.917068E+0000 -9.006915E-0001
  2.690250E+0000 -1.204685E+0000
  1.867552E+0000  4.103343E+0000
 -2.805858E+0000  2.761268E+0000
 -2.273524E+0000 -1.956438E+0000
  6.083451E-0001 -1.998044E+0000
 -1.868592E-0001  2.131286E+0000
 -2.434045E-0001  1.842334E+0000
 -1.763327E+0000 -1.910221E-0001
 -2.070482E-0001 -5.620654E-0001
  3.642697E-0001 -9.196454E-0001
  1.676314E+0000  8.024205E-0001
 -2.700078E+0000 -5.415523E-0001
 -1.349608E+0000 -3.419236E+0000
  1.502462E+0000 -3.123310E-0001
  9.266285E-0001  1.021486E+0000
 -2.453155E+0000  1.971799E+0000
  1.221535E+0000 -9.333375E-0001
 -1.160101E+0000  8.088659E-0001
  2.286142E+0000 -1.829262E+0000
 -2.422163E+0000  9.770351E-0001
  1.741695E-0001 -2.242918E+0000
  1.521124E-0001 -1.537979E+0000
 -1.032968E+0000  5.711042E-0001
  1.644285E+0000 -2.626202E+0000
 -1.053397E+0000 -1.278920E+0000
  4.269574E+0000  3.907142E-0001
 -1.684523E+0000  2.247803E+0000
 -4.999808E-0001 -1.773183E+0000
  3.417444E-0001 -2.771007E+0000
  1.753174E+0000  1.759499E+0000
 -2.005658E+0000  1.634583E+0000
 -3.198306E+0000 -2.512949E+0000
  2.640644E+0000 -3.460775E+0000
  3.369415E+0000 -1.366211E-0001
 -2.514248E+0000  2.937126E+0000
 -2.753375E+0000 -3.239349E+0000
  1.395153E+0000 -1.882766E+0000
  4.690899E+0000  2.238527E+0000
 -5.114988E+0000  4.010456E+0000
 -2.054539E+0000 -4.021140E+0000
  2.977567E+0000 -6.276528E-0001
  3.024256E-0001  3.983934E-0001
 -1.401330E+0000 -7.194385E-0001
 -1.309613E+0000 -3.230212E+0000
  2.567565E+0000  9.712700E-0001
  5.673251E-0001  1.912848E+0000
 -2.286272E+0000  3.838972E-0001
 -3.006494E-0001 -1.412019E+0000
  1.196385E+0000 -6.758747E-0001
 -5.748219E-0001  1.413446E+0000
  8.494769E-0001  8.741712E-0001
 -1.820513E+0000  3.174161E-0001
  1.132714E+0000 -1.473598E+0000
 -1.031883E+0000 -3.221124E-0001
  1.294921E-0001 -2.746254E-0001
 -1.633475E+0000  2.294567E-0001
  5.875691E-0001  5.098813E-0002
  1.428434E+0000  2.479856E-0001
 -2.662211E+0000  1.639984E+0000
 -8.252935E-0001 -5.319197E-0001
  9.705089E-0001 -1.926806E+0000
  1.991890E+0000  1.899129E+0000
  2.709311E-0001  7.131653E-0001
 -2.623934E-0001 -2.719601E+0000
  5.771647E-0001 -2.131419E+0000
  2.660377E+0000  1.638307E+0000
 -1.138420E+0000  4.330290E+0000
 -3.973177E+0000 -3.386628E+0000
  2.614872E+0000 -3.761254E+0000
  2.877391E+0000  2.940076E+0000
 -2.132496E+0000  2.825340E+0000
 -2.214756E+0000 -4.093162E-0001
 -2.443490E-0001 -1.104260E+0000
  7.930543E-0001 -3.152026E-0001
  1.283956E+0000  3.836254E+0000
 -5.579095E-0001  2.093717E+0000
 -3.183129E+0000 -8.273751E-0001
  1.569055E+0000 -1.147774E+0000
 -2.143126E-0001  1.178750E+0000
 -1.674815E+0000  3.309547E-0001
 -8.324411E-0001 -2.733930E+0000
 -1.228821E-0001 -1.543076E-0001
  2.246496E+0000  5.221034E+0000
 -3.943484E+0000  4.986273E-0001
  9.928862E-0001 -2.722137E+0000
  4.220988E+0000 -7.690940E-0002
 -2.789615E+0000  3.661681E+0000
 -2.250621E+0000  3.913167E-0002
 -3.408669E+0000 -1.760999E+0000
  2.415432E+0000 -1.654251E+0000
  2.407871E+0000 -2.248413E-0001
 -3.156056E+0000  4.165012E+0000
  8.078341E-0001 -5.455973E+0000
 -7.930712E-0001 -2.307247E-0001
  4.439774E+0000  3.470706E-0001
 -4.877660E+0000  3.004621E+0000
 -9.458603E-0001 -8.351024E-0001
 -4.480355E-0002 -4.142241E+0000
  2.845381E+0000  1.664521E+0000
  6.562247E-0002  1.635872E+0000
 -3.534217E+0000 -6.143474E-0002
  1.117443E+0000 -1.316364E+0000
  1.450620E+0000 -3.652171E-0001
 -7.383032E-0001  1.686791E+0000
 -2.332326E+0000 -1.433837E+0000
  5.412094E-0001 -6.237077E-0002
 -1.541403E+0000  4.322740E-0001
  2.203631E-0001  2.487614E+0000
  2.673253E-0001 -7.296119E-0001
 -1.259270E+0000  1.691694E+0000
  8.991799E-0001 -4.179256E-0001
 -2.379962E+0000 -5.438959E-0001
  9.079987E-0001 -3.890831E-0001
  5.158756E+0000 -9.526843E-0001
 -3.211196E+0000  2.099018E+0000
 -2.911086E-0001 -3.653481E-0001
  1.038112E+0000 -8.012474E-0001
 -3.196037E-0001  2.028183E+0000
 -3.097239E-0001 -1.672308E+0000
  3.067995E-0001 -1.647648E+0000
  1.699754E+0000  4.318405E-0001
 -1.938670E+0000  2.787653E+0000
  3.245810E-0001 -1.159281E+0000
 -6.461765E-0002 -1.121807E+0000
  1.821066E+0000 -4.185094E-0001
  3.425023E-0001  7.766311E-0001
 -3.150554E+0000 -9.326013E-0003
  3.567264E+0000 -8.693839E-0001
  4.872367E-0001  2.443482E+0000
 -3.255604E+0000 -1.334722E+0000
  6.357706E-0001 -3.134735E+0000
  1.590567E+0000  2.485029E+0000
 -3.199124E-0001  1.632255E+0000
 -2.878114E+0000 -2.197038E+0000
  2.128783E+0000 -2.551633E+0000
  1.805665E+0000 -7.289145E-0001
  1.202583E+0000  7.049772E-0001
 -2.238031E+0000  6.747489E-0001
  4.108411E-0001 -9.764131E-0001
 -9.751298E-0001 -8.595416E-0001
  9.563794E-0001  2.228092E+0000
  4.113875E-0001  1.151242E+0000
 -2.868435E+0000  8.461239E-0003
  3.610242E+0000 -6.904009E-0001
  9.549691E-0001  3.863569E+0000
 -4.534064E+0000  1.491972E+0000
 -5.391643E-0001 -4.511219E+0000
  2.513746E+0000 -1.659992E+0000
  2.363822E+0000  3.252751E+0000
 -2.531856E+0000  3.662949E+0000
 -3.098610E+0000 -1.666466E+0000
  3.401617E+0000 -3.647677E+0000
  8.501388E-0001  3.699286E+0000
 -1.626099E+0000  1.814516E+0000
 -4.125235E+0000 -2.841764E+0000
  3.637466E+0000 -2.433069E+0000
  1.826297E-0001  4.354664E+0000
 -5.595483E-0001  7.783213E-0001
 -5.547698E+0000 -8.846069E-0001
  4.159761E+0000 -2.231861E+0000
  1.424667E+0000  4.913242E+0000
 -2.233712E+0000  6.882406E-0001
 -3.609712E+0000 -2.881174E+0000
  1.430016E+0000 -1.437398E+0000
  1.444712E+0000  2.900921E+0000
 -6.742948E-0001  3.807639E+0000
 -2.368256E+0000 -2.863860E+0000
  2.213911E+0000 -1.340754E+0000
  3.101395E+0000  2.473963E+0000
 -1.505289E+0000  2.967978E+0000
 -1.181029E+0000 -1.664331E+0000
  3.293071E+0000 -3.404367E-0001
 -5.081388E-0001  2.636575E+0000
 -2.745840E+0000 -1.671842E-0001
  3.775066E-0001 -4.807650E+0000
  3.075406E+0000  2.967696E-0001
 -5.194943E-0001  8.844640E-0001
 -1.109942E+0000  1.622700E-0001
 -1.367257E-0001 -1.218075E+0000
  7.673324E-0001 -2.432156E+0000
  1.352876E-0001 -7.855047E-0001
  2.910092E+0000  6.913211E-0002
 -1.149767E+0000 -3.392254E-0001
  4.153713E-0001  5.151412E-0001
  1.157321E+0000  6.317789E-0001
  3.490745E-0001  3.884855E+0000
 -1.067111E+0000  9.108137E-0002
 -1.465746E+0000 -2.015603E+0000
  3.300985E-0002  1.894982E+0000
 -1.560520E+0000 -4.371142E-0001
  1.639974E+0000 -5.979070E-0001
 -9.690229E-0001  1.224163E+0000
 -1.017456E+0000 -2.022377E-0001
  1.738733E+0000 -3.455004E+0000
  4.702773E-0001 -8.714584E-0001
 -4.601181E-0001  1.606376E+0000
 -7.723738E-0001  5.329858E-0001
 -4.361350E-0001  1.050160E+0000
  1.190669E+0000  7.671143E-0001
 -2.899720E+0000 -1.513522E-0001
  6.602666E-0001 -3.533827E+0000
  1.014542E+0000 -1.090127E-0001
 -1.054614E+0000  3.269763E+0000
 -2.651424E+0000  6.643824E-0001
  1.710763E+0000 -7.596022E-0001
 -2.326411E-0001  1.839879E+0000
 -8.362392E-0001  1.456891E+0000
 -2.569690E+0000 -1.481328E+0000
  7.236207E-0001 -1.185651E+0000
  4.492956E-0001  5.125170E-0002
 -1.252252E-0001  2.181671E+0000
 -1.528830E+0000 -1.059817E+0000
  1.486066E+0000 -1.069504E+0000
  1.911289E-0001 -1.654012E-0001
 -9.184010E-0001  1.877530E+0000
  1.530978E-0001 -1.524887E+0000
  1.931947E+0000  6.674816E-0001
 -1.844414E+0000  1.484829E+0000
 -4.568369E-0001 -4.375150E-0001
  1.416326E-0001 -8.821925E-0001
  6.709313E-0001  1.803495E+0000
 -8.777031E-0002  1.780820E+0000
 -2.200958E+0000 -1.124078E-0001
  2.862848E-0001 -1.872843E+0000
  1.326126E+0000  2.991940E+0000
 -2.434483E+0000  1.686549E+0000
 -3.015076E+0000 -4.634014E+0000
  4.129612E+0000 -2.586756E+0000
  6.966069E-0001  3.459713E+0000
 -5.158087E+0000  2.498558E+0000
 -1.165734E+0000 -5.020439E+0000
  4.436750E+0000 -8.433485E-0001
  7.614712E-0001  3.752739E+0000
 -2.008651E+0000  1.941077E+0000
 -1.236824E+0000 -5.048655E+0000
  2.638509E+0000 -3.280180E+0000
  2.455712E+0000  1.864629E+0000
 -2.171142E+0000  3.701450E+0000
 -1.706094E+0000 -3.326024E+0000
  1.035934E+0000 -2.102366E-0001
  2.525490E+0000  3.947627E+0000
 -2.671428E+0000 -9.692423E-0001
 -2.218965E-0003 -3.600130E+0000
  1.677898E+0000 -2.386291E+0000
  2.168699E+0000  1.690481E+0000
 -2.440246E+0000  3.722265E+0000
 -3.789423E+0000 -1.315243E+0000
 -1.040145E+0000 -5.508884E+0000
  2.981965E+0000 -2.935162E-0001
  2.590066E+0000  3.872517E+0000
 -3.921944E+0000 -2.581516E+0000
  8.282895E-0001 -3.371644E+0000
  2.289204E+0000  1.391778E-0001
  6.755436E-0001  4.617540E+0000
 -2.853927E+0000 -8.975849E-0002
 -2.381888E+0000 -2.652568E+0000
  2.340026E+0000 -2.926530E+0000
  1.473698E+0000  2.946582E+0000
 -3.077238E+0000  9.703921E-0001
 -9.890727E-0001 -3.994821E+0000
  4.147440E+0000 -1.149480E+0000
 -1.747241E+0000  2.203343E+0000
 -1.989513E+0000  1.812496E+0000
 -1.907088E+0000 -4.829576E+0000
  1.108935E-0001 -2.006421E+0000
  5.293669E+0000  2.946741E+0000
 -2.976048E+0000  3.649774E+0000
 -1.888197E+0000 -5.703132E-0001
  2.187284E-0002 -3.009637E+0000
  3.654271E+0000  2.819473E+0000
 -3.059091E+0000  1.849940E+0000
 -1.780005E-0001 -2.329625E+0000
  3.292664E+0000 -4.796188E+0000
 -4.180751E-0001  4.711215E+0000
 -1.113410E+0000  5.918205E-0001
 -2.027259E+0000 -3.117558E+0000
  1.352973E+0000 -7.442612E-0001
  1.722527E+0000  3.384524E+0000
 -1.758094E+0000  2.390094E+0000
 -3.602345E+0000 -3.149687E+0000
  3.304665E+0000 -3.690108E+0000
  2.981672E+0000  7.065871E-0001
 -3.103245E+0000  4.331646E+0000
 -4.086432E+0000 -1.206115E+0000
  1.254936E+0000 -3.175171E+0000
  3.531433E+0000  1.878502E+0000
 -2.200579E+0000  4.502672E+0000
 -3.210703E+0000 -2.287490E+0000
  8.505541E-0001 -2.865252E+0000
  1.002225E+0000  2.479233E+0000
 -1.840073E-0001  3.034172E+0000
 -3.547000E+0000 -2.368470E+0000
  8.077901E-0002 -5.177226E+0000
  1.320586E+0000  1.313169E+0000
 -1.200696E+0000  2.332420E+0000
 -2.487815E-0001 -1.284034E-0001
 -4.478923E+0000 -2.061974E+0000
  4.424570E+0000 -4.223923E+0000
  2.147312E+0000  3.679172E+0000
 -3.155618E+0000  4.357163E+0000
 -2.117006E+0000 -4.290146E+0000
  2.338238E+0000 -3.697178E+0000
  3.552027E+0000  3.306686E+0000
 -3.839957E+0000  2.479651E+0000
 -1.647461E+0000 -1.064756E+0000
  6.284618E+0000 -3.806113E+0000
 -1.320369E-0001  4.132856E+0000
 -1.347674E+0000  3.059467E+0000
 -3.261685E+0000 -1.688200E+0000
  1.979685E+0000 -2.414470E+0000
  5.048519E+0000  3.163074E+0000
 -2.191876E+0000  4.542439E+0000
 -3.425019E+0000 -1.483291E+0000
 -2.345063E+0000 -6.179945E+0000
  4.433152E+0000 -3.337816E-0001
  3.163378E+0000  3.933013E+0000
 -5.315422E+0000  1.711277E+0000
 -1.918131E+0000 -3.272634E+0000
  4.167266E+0000 -2.881049E-0001
 -9.424993E-0002  2.819511E+0000
 -1.811141E+0000  2.953886E-0001
 -1.744304E+0000 -4.094202E+0000
  5.723918E+0000 -1.935420E+0000
  3.681698E-0001  6.792289E+0000
 -4.226829E+0000  7.202247E-0001
 -1.570511E+0000 -4.155614E+0000
  3.428667E+0000 -3.425890E-0001
  6.141609E-0001  4.569141E+0000
 -4.745980E+0000 -4.871145E-0002
 -1.520530E+0000 -5.193724E+0000
  4.096247E+0000 -9.090204E-0001
  1.568513E-0001  3.257486E+0000
 -3.069146E+0000  1.091263E+0000
 -1.170279E+0000 -2.540412E+0000
 -7.332060E-0002 -1.851666E+0000
  2.564335E+0000  1.005275E+0000
 -1.663149E+0000  1.972223E+0000
 -1.604264E+0000 -1.981862E+0000
 -9.905880E-0001 -2.780534E+0000
  1.911455E+0000  1.699129E+0000
 -2.787234E+0000  4.747634E+0000
 -5.176692E-0001 -3.610411E+0000
 -1.915034E+0000 -1.228382E+0000
  4.902121E+0000 -2.470018E-0002
 -4.480671E-0001  4.379907E+0000
 -2.719907E+0000 -1.123641E+0000
 -1.727683E-0001 -3.816990E+0000
  4.246725E+0000  8.382151E-0001
 -7.162323E-0001  1.909936E+0000
 -3.449015E+0000 -3.038057E+0000
  2.984580E+0000  7.992021E-0001
  2.259413E+0000  3.125498E-0001
 -3.113638E+0000  2.284827E+0000
 -9.520162E-0001 -2.105512E+0000
  1.911846E+0000 -8.667227E-0001
 -2.709359E-0001  2.721063E+0000
 -1.669097E+0000 -3.311636E-0001
 -1.336113E+0000 -1.442220E+0000
  2.971791E-0002 -1.259550E+0000
  1.067199E+0000  1.578716E+0000
  1.212032E-0001  8.922051E-0001
 -2.310628E+0000 -6.228029E-0001
  3.120562E+0000 -4.614552E+0000
  2.006053E+0000  4.368616E-0001
 -1.651005E+0000  3.687012E+0000
 -1.646989E+0000 -5.055518E+0000
  1.116528E+0000 -3.613029E-0001
  1.656197E+0000 -1.013643E-0001
 -3.302979E+0000  1.651425E+0000
  4.509329E-0001 -1.315162E+0000
  1.994037E+0000 -2.926013E+0000
  2.012618E+0000  2.159907E+0000
 -2.222088E-0002  1.648150E+0000
 -1.191539E+0000 -1.644924E+0000
  1.023644E+0000 -2.209684E+0000
  1.526037E+0000  6.996921E-0001
 -1.784580E+0000  2.532804E+0000
 -5.170083E-0001 -1.823398E+0000
  1.603456E-0002 -6.125852E-0001
  2.608681E+0000 -1.363708E-0001
 -2.177839E+0000  1.873578E+0000
 -8.883528E-0001 -3.183271E+0000
  1.573411E+0000 -2.086074E-0001
  1.257039E+0000  2.569309E+0000
 -2.728279E+0000  6.288559E-0001
 -6.228158E-0001 -1.133789E+0000
  2.407494E+0000 -1.025060E+0000
 -5.570288E-0001  4.573379E-0001
  6.069507E-0001  2.138722E+0000
 -1.408285E+0000  2.128333E-0001
 -8.795580E-0001 -2.847147E+0000
  3.245400E+0000  6.068434E-0001
  2.922059E-0001  2.407851E+0000
 -1.692225E+0000 -1.829944E+0000
 -1.185547E+0000 -4.484212E+0000
  4.841939E+0000  1.445781E-0001
 -4.270596E-0001  4.144854E+0000
 -5.469844E+0000 -9.339443E-0001
  1.956543E+0000 -3.597423E+0000
  2.710021E+0000  1.819073E+0000
  1.362371E+0000  2.164948E+0000
 -4.391809E+0000 -4.806437E-0001
 -3.409559E-0001 -9.579310E-0001
  3.953363E+0000  7.645114E-0001
 -2.200389E+0000  3.045172E+0000
  1.841931E-0002 -6.085583E-0001
 -6.008709E-0001 -2.145310E+0000
  1.997473E-0001 -5.535901E-0001
  3.399677E+0000 -1.205366E+0000
 -1.040579E+0000  2.320339E+0000
 -5.172989E-0001  1.003840E+0000
 -1.813474E-0001  6.325760E-0001
 -4.061313E-0001 -1.968160E+0000
  2.631287E+0000 -8.277381E-0001
  1.972451E-0001  3.181821E+0000
 -3.107512E+0000  8.475310E-0001
  1.209480E+0000 -1.964505E+0000
  2.443682E+0000 -3.831540E-0001
 -2.356836E+0000  3.107358E+0000
 -5.653899E-0001 -1.478928E+0000
 -1.829968E+0000  8.590897E-0001
  1.943329E+0000  1.018133E+0000
 -2.110437E+0000  8.167915E-0001
  1.629063E+0000  7.909540E-0001
  3.890342E-0001 -1.418851E+0000
 -1.278981E+0000  2.009175E-0001
  1.712841E+0000 -3.240353E+0000
  1.731860E-0001  4.905776E-0001
 -2.906388E-0001  3.462976E+0000
 -2.370534E+0000 -6.117321E-0001
  1.499806E+0000 -6.335513E-0001
 -2.576692E-0001  9.766461E-0001
 -1.020252E+0000  4.211334E-0001
 -6.178046E-0001  9.369438E-0002
 -2.301741E+0000 -1.453899E+0000
  1.307778E+0000 -1.789508E+0000
  2.113471E+0000  6.761938E-0001
 -3.106119E+0000  1.524467E+0000
  5.501567E-0001 -2.697733E+0000
  2.240067E-0001 -3.745560E-0001
  4.093571E-0001  8.345367E-0002
  1.431692E+0000 -2.981590E-0002
 -2.027664E+0000  2.387465E+0000
 -3.809301E-0001 -1.057053E+0000
 -5.301456E-0001 -1.241336E+0000
  1.433686E+0000  7.674726E-0002
  1.759712E-0001  3.503267E+0000
 -1.449721E+0000 -1.634707E+0000
  2.732823E-0001 -6.731355E-0001
  2.534955E+0000  1.007014E+0000
 -3.700711E+0000  1.203941E+0000
 -2.164307E+0000 -2.405331E+0000
 -5.508794E-0001 -3.830997E+0000
  2.207762E+0000  2.653706E+0000
  1.506729E+0000  1.493437E+0000
 -3.313334E+0000 -1.377736E+0000
  1.771956E+0000 -2.732649E+0000
  2.892868E+0000  1.954295E+0000
 -2.414805E+0000  5.105162E+0000
 -1.323660E+0000 -6.166788E-0001
 -1.194829E+0000 -9.913429E-0001
  1.601652E+0000 -2.506543E-0001
  3.274376E-0001  1.199600E+0000
  1.100818E+0000 -3.431751E-0001
  8.165085E-0002  1.100977E+0000
 -2.392916E+0000 -2.389687E+0000
  1.162984E+0000 -2.781839E-0001
  1.839546E+0000  1.649842E+0000
 -6.162856E-0001  1.967471E+0000
 -4.435603E+0000 -3.761423E-0001
  2.771936E+0000 -2.919273E+0000
  3.333423E+0000 -7.363600E-0001
 -5.402660E-0001  5.078542E+0000
 -1.501874E+0000 -4.149748E+0000
  3.277262E-0001 -1.170127E+0000
  3.661339E+0000  1.124575E-0001
 -2.741045E+0000  1.173359E+0000
  4.050179E-0001 -1.293969E+0000
  1.146784E-0002 -2.185611E+0000
  2.350527E-0001  7.758453E-0001
 -1.387204E+0000  1.730834E+0000
  7.294053E-0001 -1.862106E+0000
  4.508653E-0001 -1.554698E+0000
  1.516791E+0000  3.030724E+0000
 -2.810434E+0000  1.131792E+0000
  2.030119E+0000  1.127678E+0000
 -1.622557E+0000  2.150711E-0001
  8.141213E-0001 -9.392448E-0001
 -8.919242E-0001  2.756893E-0001
  2.536085E+0000  1.313853E+0000
 -1.670456E+0000  5.820532E-0001
 -1.802443E+0000 -5.242170E-0001
  2.808392E+0000  1.224520E+0000
 -1.288826E+0000  2.081775E+0000
 -1.225769E+0000  3.422511E-0001
  1.817413E-0001 -7.878638E-0001
  3.123647E+0000 -1.319041E+0000
 -1.459390E+0000  3.093074E+0000
 -1.238287E+0000 -1.385498E+0000
 -2.218992E+0000 -1.629558E-0001
  3.048515E+0000 -3.178073E+0000
 -1.248453E+0000  3.393544E+0000
  1.673324E+0000  1.188612E+0000
 -2.863102E+0000  6.891670E-0003
  5.013259E-0001 -1.188958E+0000
  2.403579E+0000 -6.182834E-0001
 -1.948308E+0000  3.488021E+0000
  2.760228E-0001 -1.225175E+0000
 -2.603306E-0001  9.275447E-0001
 -8.070546E-0001  1.516756E+0000
 -3.538721E-0001  1.006536E+0000
 -1.174323E-0001 -1.802769E+0000
  9.737851E-0001  3.747209E+0000
 -3.590887E-0001  2.939139E+0000
 -2.120168E+0000 -4.816449E+0000
  2.049170E+0000 -1.518208E+0000
 -3.550831E-0001  1.431997E+0000
 -1.569713E+0000  1.724893E-0001
 -1.991541E+0000 -1.844039E+0000
  3.934250E-0001  2.975955E-0002
  1.543823E+0000  4.937081E-0001
 -7.135242E-0001  2.415446E+0000
 -2.196268E+0000 -7.278638E-0001
 -7.799825E-0002 -3.324083E+0000
  3.116394E+0000 -1.130875E+0000
  1.541052E+0000  4.129675E+0000
 -2.880586E+0000  5.767584E-0001
 -8.879639E-0001 -4.546899E+0000
  2.848354E+0000 -9.089111E-0001
 -7.385530E-0001  5.434318E+0000
 -2.892025E+0000  4.742410E-0001
  1.677238E-0001 -5.137498E+0000
  4.293270E+0000 -1.667551E+0000
  3.239268E-0001  2.541651E+0000
 -2.466596E+0000 -8.444482E-0002
  3.156681E-0001 -9.606759E-0001
  3.087226E+0000  8.185630E-0002
 -2.407928E+0000  3.321973E+0000
 -1.513102E+0000 -5.095731E-0001
  3.058071E+0000 -3.333345E+0000
  9.546708E-0001  1.373334E+0000
  8.438696E-0001  1.148166E+0000
 -1.975969E+0000 -1.322664E+0000
  4.829986E-0001 -3.199818E+0000
  1.279498E+0000 -9.349657E-0001
 -1.071945E+0000  1.639208E+0000
  9.801496E-0002 -3.138735E-0001
 -8.337887E-0002  5.019773E-0001
  1.148903E+0000  2.940755E-0001
 -1.337238E-0001 -1.205113E+0000
  2.116542E+0000 -1.658160E-0001
 -6.076464E-0001  1.990182E+0000
 -1.056783E+0000 -7.804629E-0001
 -1.549335E+0000  1.611087E+0000
  4.045526E-0001  2.260083E+0000
 -3.749575E+0000  5.025342E-0001
  2.580203E-0001 -1.185709E+0000
  1.036532E+0000  3.801683E-0003
  2.793861E-0001  3.392778E+0000
  9.079775E-0001  7.984477E-0001
 -5.707331E-0001 -8.618036E-0001
  2.684969E+0000 -1.038338E+0000
  2.722864E+0000  1.044490E+0000
 -5.678605E+0000  3.615955E+0000
  2.031464E+0000 -2.428194E+0000
 -7.476774E-0001  1.706891E+0000
  1.867853E-0002 -6.515587E-0002
 -2.806026E+0000  1.469558E+0000
  6.646487E-0002 -8.286520E-0001
 -4.927984E-0001  6.279931E-0001
  9.900310E-0001 -9.130146E-0001
 -9.427801E-0001  7.653250E-0001
  3.462783E+0000  6.391787E-0001
 -1.709661E+0000  1.241524E+0000
 -1.524060E+0000 -2.610433E+0000
  5.238339E-0001 -5.318594E-0001
  1.173259E+0000 -7.155509E-0001
 -6.124217E-0001  1.237206E+0000
  2.955301E-0001 -1.781482E+0000
 -3.327206E-0001 -1.988504E+0000
  7.810627E-0001  1.237705E+0000
  4.649145E-0001  3.490860E+0000
 -5.136762E+0000  1.006183E+0000
  6.982628E-0001 -4.165102E+0000
  2.234612E+0000 -1.516277E+0000
  2.198512E+0000  4.034712E+0000
 -1.346261E+0000  3.075909E+0000
 -3.199806E+0000 -1.933400E+0000
  3.546599E+0000 -3.641044E+0000
 -1.600194E-0001  4.593500E+0000
 -9.330022E-0001  1.222284E+0000
 -2.561939E+0000 -5.487888E-0001
  2.815090E+0000 -1.574974E+0000
  1.473863E+0000  2.002750E-0001
 -7.736996E-0001  2.868852E-0001
 -3.125268E+0000  1.635186E-0002
  1.757233E+0000 -9.670139E-0001
 -8.684315E-0001  2.101395E+0000
 -3.782973E-0002  1.380052E+0000
 -3.128381E-0002  6.192730E-0001
 -1.466832E+0000  3.713108E-0001
  3.447982E+0000  8.231112E-0001
 -1.602019E+0000  3.520827E-0001
  4.000537E-0001 -2.741814E+0000
  2.223370E+0000 -7.587025E-0001
 -5.097171E-0001  2.121640E+0000
 -3.853144E-0001 -1.533760E+0000
 -1.060507E+0000 -1.520992E+0000
  2.883352E+0000 -7.811859E-0001
 -2.555931E+0000  1.525708E+0000
  4.981399E-0001  9.935922E-0001
 -1.418361E+0000 -1.690399E+0000
  3.257523E+0000  1.233882E-0001
 -6.192279E-0002  1.283086E+0000
 -2.121749E+0000  3.394149E-0001
  1.309155E+0000 -1.165573E+0000
  1.426340E+0000 -1.565533E-0001
  9.527029E-0001  3.593675E-0001
 -1.780757E+0000 -6.292869E-0001
 -1.639641E-0001 -1.286435E+0000
  2.066170E+0000  2.523967E-0001
  4.833397E-0001  3.006658E+0000
 -1.209135E+0000 -1.317836E+0000
  3.634956E-0001 -2.227700E+0000
 -1.215294E+0000  1.233352E+0000
  1.075500E+0000  3.332499E+0000
  1.275138E+0000 -1.899771E+0000
 -1.037196E+0000  8.434958E-0001
  1.172863E+0000 -2.955792E-0002
  4.730752E-0001  3.387857E-0001
 -5.940886E-0001  1.184736E+0000
 -4.147536E-0001 -2.924635E+0000
  3.816928E+0000  1.212504E+0000
 -6.449036E-0001  4.776248E+0000
 -3.669565E+0000 -4.101435E-0002
 -1.004047E+0000 -4.371522E+0000
  4.614956E+0000 -3.006726E+0000
  1.150653E+0000  3.684583E+0000
 -2.667241E+0000 -3.024281E-0001
 -2.649067E+0000 -3.463600E+0000
  8.322784E-0001 -1.774752E+0000
  2.313212E+0000  3.068052E+0000
 -1.036325E+0000  2.105411E+0000
 -1.637828E+0000 -3.899712E+0000
  1.807236E+0000 -9.706673E-0001
  1.480650E+0000  1.493322E+0000
 -2.661198E+0000  3.507589E+0000
 -2.061339E+0000 -2.269136E+0000
  2.552513E+0000 -1.786728E+0000
  4.002701E-0001  1.373397E+0000
  1.561411E-0004  2.243188E+0000
 -2.576323E+0000 -2.221180E+0000
  1.518248E+0000 -2.686584E+0000
  3.508830E+0000  1.235019E+0000
 -1.175165E+0000  2.751975E+0000
  5.528025E-0001 -2.491857E+0000
  2.476856E-0001 -1.537817E-0001
 -5.901941E-0001  3.852617E-0001
  7.913969E-0001  8.315110E-0001
 -1.242014E+0000  9.354104E-0001
 -8.736287E-0001 -2.501900E+0000
  2.465902E+0000 -1.857090E+0000
  6.484412E-0001  4.020398E+0000
 -1.101855E+0000  1.854259E-0001
 -2.610954E+0000 -2.596508E+0000
  3.821193E+0000 -1.311017E+0000
 -9.875186E-0001  1.467537E+0000
 -1.150717E+0000  3.630769E-0001
 -1.331423E+0000 -2.046349E+0000
  1.815860E+0000 -1.085072E+0000
  1.018720E+0000  4.630918E+0000
 -6.141329E-0001 -2.072929E-0001
 -2.184673E+0000  6.633399E-0001
  3.446366E+0000 -1.846443E+0000
 -1.177883E+0000  9.160149E-0001
  3.830454E-0001 -7.940896E-0001
 -2.042328E+0000 -9.467070E-0001
 -2.261036E-0001 -1.367258E+0000
 -8.302908E-0001  6.230060E-0001
 -1.833688E-0001  6.084163E-0001
 -3.305481E-0002 -1.730330E-0001
  1.968530E+0000  3.916208E-0002
  5.847287E-0001 -1.542293E-0001
 -1.402273E+0000  1.129064E+0000
  5.288722E-0001 -4.796424E-0002
 -8.535911E-0001 -1.567682E+0000
  1.487030E+0000  2.375883E+0000
 -1.884001E+0000  2.965907E+0000
 -9.293965E-0001 -1.528340E+0000
 -1.065886E+0000 -1.306077E+0000
  3.285138E+0000  3.007185E+0000
 -2.607267E+0000 -4.429989E-0001
  9.295605E-0001  1.339589E-0002
  2.445373E+0000  1.134914E+0000
 -3.938467E-0002  1.370372E+0000
 -2.963459E+0000  4.307055E-0001
  4.271708E-0001 -1.875280E+0000
  1.745087E+0000  8.414889E-0001
 -1.375016E+0000  7.377100E-0001
  1.263964E+0000 -9.262892E-0001
 -1.420010E+0000  6.648494E-0001
 -1.603404E+0000 -6.013015E-0002
  2.061582E+0000 -2.958021E+0000
  1.599381E+0000 -5.046436E-0001
 -6.519752E-0001  8.797721E-0001
 -1.066846E-0001 -7.480211E-0001
 -1.216959E+0000 -2.730658E+0000
  4.087542E+0000  1.905839E+0000
 -5.227894E-0001  4.026113E+0000
 -4.782574E+0000 -1.049146E+0000
  3.234113E+0000 -4.879901E+0000
  1.915276E+0000  2.187964E+0000
  1.339044E+0000  2.989581E+0000
 -3.967098E-0001 -2.079464E+0000
 -7.366226E-0001 -1.618616E+0000
  1.343304E-0002  9.839736E-0001
 -3.139989E-0001  1.128357E-0001
  1.370874E-0001 -3.725706E-0002
  1.161202E+0000 -2.973462E+0000
  1.624927E-0001  3.215088E+0000
 -1.513104E+0000  2.177037E-0002
 -7.870599E-0001 -2.327322E+0000
  4.206574E+0000 -3.544278E+0000
 -1.260766E+0000  3.256089E+0000
 -3.021030E-0001  2.876634E-0001
 -3.179187E+0000 -2.915609E+0000
  4.589135E+0000 -1.772525E+0000
  5.281297E-0001  6.844431E-0001
 -3.109027E+0000  1.723310E+0000
  9.802494E-0001 -2.007044E+0000
  2.975092E+0000  5.217113E-0001
 -3.564572E-0001  7.157652E-0001
 -2.491597E+0000  2.451087E-0001
 -2.840762E-0001 -7.746460E-0001
  2.254184E-0001 -1.563978E+0000
  9.702844E-0001  7.914037E-0003
  1.738451E+0000 -6.033136E-0001
 -7.933809E-0001 -4.095348E-0001
  1.403602E+0000 -9.808617E-0001
 -2.226399E-0001 -6.323989E-0001
 -9.801836E-0001 -9.688391E-0001
  2.359956E+0000 -2.567846E+0000
  7.720106E-0002  1.706120E+0000
  7.750899E-0001  5.428644E-0001
 -4.119758E+0000 -1.636605E+0000
  1.600477E-0001 -1.304339E+0000
  2.826965E+0000  8.795213E-0002
 -1.957529E+0000  2.420811E+0000
  1.967536E-0001 -2.275718E+0000
 -1.158948E+0000  6.263371E-0001
  1.283770E+0000 -1.189441E+0000
 -4.700675E+0000 -2.181139E+0000
  2.939173E+0000 -2.622328E+0000
  5.590629E-0001  2.659809E-0001
 -1.196380E+0000  3.863554E+0000
 -4.254020E-0001 -1.029119E+0000
 -2.003380E+0000 -2.763356E+0000
  2.233701E+0000  2.220823E+0000
  2.675854E-0001  1.002562E+0000
 -1.683092E+0000 -3.188003E+0000
  2.818690E+0000 -2.099688E+0000
 -1.410482E+0000  1.085456E+0000
  2.561029E+0000  3.753529E-0003
 -2.148168E+0000 -4.251181E-0001
  2.244875E-0001 -1.205105E+0000
  3.362729E-0001 -6.690015E-0001
 -1.135786E-0001  5.628692E-0001
 -1.744586E-0001  9.983102E-0001
 -2.086128E+0000 -6.785583E-0001
  8.082840E-0001 -1.864420E+0000
  2.305604E+0000  2.328944E+0000
 -2.286747E+0000  1.904237E+0000
 -5.828253E-0001 -3.273252E+0000
  2.023921E+0000 -9.926356E-0001
 -2.842121E-0001  3.561446E+0000
  3.840969E-0001 -5.297267E-0001
 -3.178238E+0000 -1.452457E-0001
  4.610603E+0000 -1.786316E+0000
 -9.685314E-0001  1.421246E+0000
  8.840668E-0001  1.927426E+0000
 -2.194794E+0000 -3.332671E+0000
  1.455369E+0000 -2.660459E+0000
  1.378701E+0000  3.256864E+0000
 -6.798770E-0001  1.733503E+0000
 -1.973201E+0000 -7.239496E-0001
  1.393708E+0000  3.305159E-0001
 -2.622232E+0000  2.416720E+0000
 -1.570314E-0001  3.935077E-0001
  5.455287E-0001 -2.546809E+0000
 -2.039806E+0000  1.659516E+0000
  3.090230E+0000 -2.096540E+0000
 -2.528971E+0000  3.416713E+0000
 -9.859980E-0001 -2.185689E+0000
  1.868050E+0000 -9.464800E-0001
  1.240239E+0000  1.141499E+0000
 -2.026433E-0001  1.722996E+0000
 -3.319407E+0000 -2.675650E+0000
  2.403648E+0000 -3.170462E+0000
  1.235627E+0000 -1.748241E-0001
 -1.587263E+0000  2.936202E+0000
  2.037979E-0001 -7.379783E-0001
 -3.201902E-0001 -1.950973E+0000
  1.959708E+0000  9.000661E-0001
 -2.351131E-0001  2.006517E+0000
 -7.359003E-0001 -9.850326E-0001
  3.038542E+0000  2.248643E-0001
 -2.134033E+0000  1.977049E+0000
 -5.300812E-0001 -1.221739E+0000
  1.110507E+0000 -2.201912E+0000
  8.318724E-0001  2.707486E-0001
  7.249554E-0001  2.306323E+0000
 -1.865746E+0000 -9.232245E-0002
  1.918762E-0001 -5.856690E-0001
  3.756749E-0001 -1.504537E+0000
  1.222322E+0000  2.667309E-0001
  5.731266E-0001 -1.987049E-0002
 -1.400995E+0000  7.557438E-0001
  2.168718E-0001 -1.135572E+0000
  2.089052E+0000  2.632090E-0001
 -1.728742E+0000  1.197313E+0000
 -1.625940E+0000 -9.032489E-0001
  1.494166E+0000  1.180251E+0000
  9.128268E-0001  1.310780E+0000
 -4.252936E+0000  1.338637E+0000
 -1.470997E-0001 -4.179385E-0001
  1.246949E+0000 -1.088405E+0000
 -1.991205E+0000  4.853936E+0000
 -1.913359E+0000  1.900794E+0000
 -8.896917E-0001 -2.510214E+0000
  5.082132E-0002 -6.753120E-0001
  2.577328E+0000  1.261094E+0000
  6.501850E-0001  9.654814E-0001
 -1.123658E+0000  2.504056E-0001
 -3.163874E-0001 -1.206950E+0000
  2.543347E+0000  3.230491E-0001
  1.134813E+0000  1.409727E+0000
 -3.116977E+0000  1.300547E+0000
  9.080293E-0001 -1.652199E+0000
  1.248148E+0000  1.949343E-0001
  8.483419E-0001  5.086912E+0000
 -1.349627E+0000 -6.980874E-0001
  3.160448E-0001 -2.877436E+0000
  2.246174E+0000 -5.304609E-0001
 -4.532331E-0001  3.145299E+0000
 -4.373993E+0000 -1.013815E+0000
  3.341987E+0000 -1.868330E+0000
  3.617736E-0001  3.025760E+0000
 -1.158480E+0000  2.608568E+0000
 -6.202363E-0001 -1.380937E+0000
 -3.675077E+0000 -5.759336E-0001
  2.982840E+0000 -4.919007E-0001
 -8.458672E-0001  2.176401E+0000
 -1.434414E+0000  1.233067E+0000
  1.251496E+0000 -4.206696E+0000
  7.399430E-0001  2.248728E+0000
 -2.310737E+0000  1.275056E+0000
 -1.198732E+0000 -1.190531E+0000
  3.852206E+0000 -1.430066E+0000
 -8.307938E-0001  6.242934E-0001
  2.888609E+0000 -2.811519E-0001
 -4.629185E-0001  6.616109E-0001
 -1.593734E+0000  1.515524E+0000
  1.028975E+0000 -7.270115E-0001
  2.535149E-0001 -3.934599E-0001
 -8.066228E-0001  2.440188E+0000
 -1.670775E+0000 -7.262128E-0001
  1.459503E+0000 -2.370897E+0000
  3.733380E+0000  1.478817E+0000
 -1.719980E+0000  1.637912E+0000
 -2.369554E+0000 -2.347846E+0000
  1.221925E+0000 -2.035654E+0000
  1.619739E+0000  1.973503E+0000
 -2.125579E+0000  3.184183E+0000
 -5.035665E-0001 -1.281981E+0000
 -1.119408E-0001 -8.530064E-0001
  3.363241E+0000  3.512396E-0001
 -1.855101E+0000  6.674407E-0001
 -5.644522E-0001 -2.458644E+0000
 -1.282558E-0001 -2.198979E+0000
 -1.401077E-0001 -1.629631E-0001
  2.750231E+0000  2.314741E+0000
 -3.006814E+0000  8.317777E-0001
 -9.541595E-0001 -3.339619E+0000
  1.443633E+0000 -4.161876E-0001
  8.414048E-0001  2.558798E+0000
 -4.076746E+0000  9.554944E-0001
  7.846352E-0001 -1.254117E+0000
  2.425227E+0000 -2.236095E+0000
  9.492291E-0001  2.318883E+0000
 -4.794780E-0001  3.054295E+0000
 -3.624138E+0000 -9.958625E-0001
  1.380925E+0000 -2.028984E+0000
  4.573608E+0000  1.487442E+0000
 -3.041505E+0000  4.668105E+0000
 -3.771402E+0000 -3.930054E+0000
  4.161101E+0000 -5.146659E+0000
  1.743004E+0000  8.130418E-0001
 -2.901838E+0000  1.829025E+0000
 -1.079397E+0000 -1.101065E+0000
  9.090634E-0001  1.682813E+0000
  1.070427E+0000  7.230158E-0001
  4.805171E-0001  1.516358E-0001
 -2.842595E-0001 -2.786314E+0000
  2.209433E+0000 -5.736264E-0001
  3.669623E-0001  1.290027E-0001
 -2.424207E-0001  2.958768E+0000
 -1.419356E+0000 -2.299046E+0000
  1.234631E+0000  2.156919E+0000
 -2.323141E+0000 -4.096706E-0001
  9.773577E-0001 -3.474719E+0000
  2.861179E+0000  1.588482E+0000
 -1.346871E+0000  2.166694E-0001
  8.405498E-0001 -2.561314E+0000
  6.822171E-0001 -3.567407E-0001
 -1.393259E+0000  9.716117E-0001
 -2.434522E+0000 -1.174112E+0000
  1.897464E+0000 -5.178032E+0000
  3.712329E+0000  1.010256E+0000
 -6.297295E-0001  3.963528E+0000
 -3.201033E+0000 -2.184590E+0000
 -4.568303E-0001 -6.592702E+0000
  2.647284E+0000  4.422341E-0001
  1.063674E+0000  5.311658E+0000
 -3.536578E+0000 -1.245413E+0000
 -1.718123E+0000 -5.104957E+0000
  2.591131E+0000  2.451160E-0002
  3.869686E+0000  3.503217E+0000
 -4.409546E+0000  9.639025E-0001
 -1.608425E+0000 -4.714065E+0000
  3.046434E+0000 -9.818765E-0001
 -7.687173E-0001  2.620450E+0000
 -1.783304E+0000 -1.759424E+0000
  2.873571E+0000 -1.968228E+0000
  3.073911E+0000  3.623734E-0001
 -3.160666E+0000  1.723709E+0000
 -4.034902E-0001 -1.846498E+0000
  1.249911E+0000 -4.060695E-0002
  4.565070E-0002 -5.219736E-0001
  5.553037E-0001  8.299233E-0001
 -1.508165E+0000 -7.898246E-0001
 -2.102128E+0000  7.076647E-0001
  9.270619E-0001  7.596112E-0001
  1.512734E+0000  8.029478E-0001
 -1.619407E-0001  1.395421E+0000
 -6.512775E-0001  1.289991E+0000
  5.306367E-0001 -2.111788E+0000
 -1.552350E+0000  2.180639E-0001
  2.030033E+0000 -8.957885E-0001
  3.287098E-0001  2.928992E-0001
  2.896183E+0000  2.614281E-0001
 -2.226159E+0000  1.107599E+0000
  9.856855E-0001 -1.252647E+0000
  1.337436E+0000  1.858695E+0000
 -3.032465E+0000  1.806007E+0000
 -6.994572E-0001 -2.779153E+0000
 -9.922728E-0001 -1.841031E+0000
  2.488941E+0000 -3.411332E-0002
 -3.507925E-0001  3.780091E+0000
 -2.375380E+0000  1.088225E+0000
 -3.771503E+0000 -3.646894E+0000
  1.467415E+0000 -2.192441E+0000
  3.672545E+0000  3.261599E+0000
 -1.346880E+0000  4.393355E+0000
 -3.907972E+0000 -3.729443E-0001
  4.480814E-0001 -3.972838E+0000
  5.531236E+0000  8.088565E-0001
  6.269607E-0001  3.075109E+0000
 -4.208413E+0000  1.488129E+0000
  6.581395E-0001 -3.313657E+0000
  4.257812E+0000 -1.887723E+0000
  9.941663E-0001  4.123940E+0000
 -4.495242E+0000  7.447157E-0001
 -1.021605E+0000 -2.589966E+0000
  2.151876E+0000 -1.019997E+0000
  1.509916E+0000  1.688444E+0000
 -2.900009E+0000 -9.027366E-0001
 -6.965551E-0001 -3.869459E-0001
  3.799623E+0000 -2.674597E+0000
  2.181680E+0000  5.937034E-0001
 -2.660140E+0000  1.827226E-0001
 -1.710568E-0001 -5.530801E+0000
  7.398345E-0001  1.672411E-0001
  3.276256E+0000  1.261039E-0001
 -3.524894E+0000 -5.772277E-0001
  1.898827E+0000 -6.122849E-0001
 -2.447694E-0002  3.406153E-0001
 -1.199853E+0000 -1.224237E+0000
  1.422869E+0000 -9.055457E-0002
  1.134875E+0000  2.562921E+0000
 -1.300955E+0000  3.522967E-0001
  2.118763E-0001 -2.773015E+0000
 -1.522022E+0000  1.199684E+0000
  2.994668E+0000  6.276324E-0001
 -2.875807E+0000 -2.024903E+0000
  1.372711E+0000  1.778110E+0000
 -4.101447E-0001  1.959959E-0004
 -4.460298E-0001 -2.461535E+0000
 -1.477615E+0000  2.113655E+0000
  2.455936E+0000  2.667039E+0000
 -5.418819E+0000  3.561323E-0001
  1.899465E+0000 -3.740364E+0000
  5.656524E-0001 -1.784179E+0000
 -2.785830E-0002  8.555824E-0001
 -2.446733E+0000  1.291316E+0000
  2.220248E+0000 -1.915979E+0000
 -6.153582E-0001  2.501329E+0000
  3.577678E-0001  2.525037E+0000
 -4.256432E+0000 -8.929681E-0001
  8.888577E-0001 -3.213656E+0000
  7.063379E-0001  7.119501E-0001
  2.912280E+0000  1.033400E+0000
 -4.007006E+0000  1.540105E+0000
 -1.314644E-0001 -5.968505E+0000
  1.943026E-0001  1.211515E+0000
  9.097870E-0001  2.456861E+0000
 -4.930172E+0000  1.268154E+0000
  1.856944E+0000 -3.580955E+0000
  1.466384E-0001 -1.620805E-0001
  3.867534E-0001  2.642928E+0000
 -3.216908E+0000  3.393613E+0000
 -2.768793E+0000 -1.593530E+0000
 -1.749379E-0001 -2.546438E+0000
 -8.464610E-0001  4.397236E-0001
  3.546224E+0000  2.576708E+0000
 -2.267553E+0000  1.482454E+0000
 -2.889138E+0000 -7.903166E-0001
  1.939666E+0000 -1.583967E+0000
  2.090411E+0000  2.142858E+0000
 -5.715965E-0001  3.739799E+0000
 -6.611525E+0000 -2.227223E+0000
  2.645435E+0000 -4.588010E+0000
  3.627353E+0000  4.574274E-0001
 -1.323187E+0000  5.096782E+0000
 -3.730302E+0000  5.358873E-0001
 -1.493175E+0000 -4.961518E+0000
  5.124335E+0000  3.803749E-0001
 -3.194280E+0000  6.226073E+0000
 -2.688466E+0000 -2.153336E+0000
  1.143702E+0000 -4.618221E+0000
  2.791892E+0000  1.596597E+0000
  6.177735E-0001  2.775156E+0000
 -6.034233E+0000  1.674681E+0000
  2.736903E+0000 -3.191869E+0000
  1.261544E+0000  1.286288E+0000
  2.852527E+0000  7.427663E-0001
 -2.872702E+0000  2.373422E+0000
 -1.743514E+0000 -2.815615E+0000
  2.882479E+0000 -1.966398E+0000
  1.878008E+0000  2.336437E+0000
 -3.725409E+0000  1.208911E+0000
 -9.089051E-0001 -4.304825E+0000
  4.197158E+0000 -2.893388E-0001
  1.569194E+0000  4.043998E+0000
 -6.629603E+0000  4.537246E-0001
 -4.253358E-0001 -5.624208E+0000
  4.769308E+0000  4.936718E-0001
  3.860804E-0001  5.868502E+0000
 -5.280130E+0000  9.191133E-0001
  1.685163E+0000 -4.769393E+0000
  5.408533E+0000  2.894123E+0000
 -5.938133E-0001  3.227819E+0000
 -3.214390E+0000 -2.638898E+0000
  2.951010E+0000 -5.316064E+0000
  4.552429E+0000  8.223818E-0001
 -1.479267E+0000  3.847323E+0000
 -3.080278E+0000 -1.072650E+0000
 -3.073812E-0001 -6.931523E+0000
  4.832557E+0000 -1.077785E+0000
 -5.939005E-0001  5.703406E+0000
 -4.376032E+0000 -4.124342E-0002
  7.370300E-0002 -4.599182E+0000
  2.488203E+0000 -3.382833E-0001
  5.569804E-0002  4.116649E+0000
 -3.184956E+0000  3.439752E+0000
 -2.044161E-0001 -5.238409E+0000
  9.043316E-0001 -3.768228E+0000
  2.402135E+0000  7.330397E-0001
 -1.243654E+0000  4.225770E+0000
 -1.923254E+0000 -1.175304E+0000
  1.086726E-0001 -1.664992E+0000
  2.975970E+0000  1.157496E+0000
 -1.919926E+0000  2.797519E+0000
 -1.390554E+0000 -2.383079E-0002
 -4.910068E-0001 -2.746935E+0000
  3.221535E+0000  1.631759E-0001
 -1.881294E+0000  2.478802E+0000
  3.391666E-0001 -8.681770E-0001
  5.443765E-0001 -4.765442E-0001
  1.596174E+0000 -5.150460E-0001
 -2.655529E+0000  1.691668E+0000
 -1.236263E+0000 -5.196878E-0003
  7.524445E-0001  1.722181E-0001
  1.512793E+0000  2.764077E+0000
 -1.335646E+0000  5.124397E-0001
 -9.739318E-0001 -5.441300E-0001
  3.387124E-0001 -4.973953E-0001
  3.165233E+0000 -5.947987E-0001
 -1.339747E-0001  2.253523E+0000
 -3.210957E-0001  1.127484E+0000
 -2.071136E+0000 -2.698875E+0000
  1.876305E+0000 -1.963190E+0000
  2.628247E+0000  3.690266E+0000
 -5.146725E+0000  3.018914E+0000
 -3.474339E+0000 -1.810267E+0000
  1.612679E+0000 -3.131387E+0000
  2.359570E+0000  1.002202E+0000
 -3.616657E+0000  1.298947E+0000
  1.745778E-0001 -2.767032E+0000
  1.480587E+0000 -7.224040E-0001
  8.642832E-0001  3.138599E-0001
 -1.937043E+0000  7.456905E-0001
  3.402046E-0001 -1.271099E+0000
 -3.133360E-0002 -5.358665E-0001
  1.213395E+0000 -1.366808E+0000
  2.468042E-0001 -1.363118E+0000
 -2.226791E+0000  1.981792E+0000
  2.428004E+0000 -2.493892E+0000
 -1.541177E+0000 -2.728185E+0000
  4.887169E-0001 -3.090682E-0001
 -1.068090E-0001  1.648715E+0000
  2.128676E-0001 -9.553466E-0002
 -9.456029E-0001  9.839897E-0001
 -1.041056E+0000 -1.609319E+0000
  1.153202E+0000 -2.915262E+0000
  1.749872E-0001  3.762131E-0001
  4.263645E-0001  1.210119E+0000
 -1.051698E+0000  1.868093E+0000
  4.958878E-0002 -2.218557E+0000
  1.708857E-0001 -8.361838E-0001
  1.768621E+0000  2.911134E+0000
 -1.146970E+0000  1.656471E+0000
 -2.770733E+0000 -4.405790E+0000
  1.419026E+0000 -2.033832E+0000
  2.266525E+0000  5.619805E-0001
 -6.325295E-0001  3.270780E+0000
 -7.317944E-0001 -1.002430E+0000
  1.533110E+0000 -8.490277E-0001
  6.337257E-0001  2.194826E+0000
  1.560784E+0000  2.354227E+0000
 -1.014595E+0000  1.562295E+0000
 -1.599177E+0000 -8.481955E-0001
 -6.122527E-0001 -1.613125E+0000
 -1.175318E-0001  1.170930E+0000
  9.922219E-0001 -6.645746E-0001
  3.068004E-0003 -2.636162E+0000
 -3.651007E-0002  1.208194E+0000
 -9.875193E-0001  6.787771E-0001
 -1.325773E+0000 -2.260082E+0000
  5.243336E-0001 -1.639755E+0000
  2.696263E+0000  2.933449E+0000
 -9.729780E-0001  3.091099E-0001
 -2.066790E+0000 -1.246781E+0000
  2.450438E+0000 -8.152057E-0001
  1.615132E-0001  3.726820E+0000
 -4.507081E+0000  6.573066E-0001
 -1.560749E-0001 -3.175235E+0000
  4.007029E+0000 -1.759087E+0000
  5.598392E-0001  4.690892E+0000
 -1.526631E+0000  2.176241E+0000
 -2.138740E+0000 -2.426385E+0000
  2.819165E+0000 -1.956842E+0000
  1.654170E+0000  6.571648E-0001
 -1.233270E+0000  2.572699E+0000
 -4.630440E-0001 -2.891649E+0000
 -1.136028E+0000 -1.801242E+0000
  1.097063E+0000  2.425097E+0000
 -2.086574E+0000  2.003156E+0000
  1.534844E+0000 -7.058539E-0001
  8.610605E-0002 -9.425076E-0002
 -2.626625E-0001  9.105956E-0001
  2.226936E-0001 -1.519992E+0000
 -1.652519E+0000  2.003102E+0000
  1.537391E+0000 -2.139152E+0000
 -1.038869E+0000  3.478491E+0000
  2.180476E+0000  6.035048E-0001
 -3.499286E+0000  1.710568E+0000
  1.808832E+0000 -3.142174E-0001
  5.365823E-0001 -5.171587E-0001
 -2.124943E-0001  7.721785E-0001
 -9.778187E-0001 -1.032882E+0000
  7.316834E-0001 -2.571166E-0001
  9.522638E-0001  1.862819E+0000
 -1.111247E+0000 -7.063708E-0001
 -9.662807E-0001 -7.600629E-0001
  2.160827E+0000 -7.288015E-0002
 -1.647809E-0001  1.170463E+0000
 -1.858049E+0000  9.615614E-0001
 -9.883040E-0001 -3.018543E+0000
  2.462683E+0000 -1.896086E+0000
 -1.582783E+0000  2.435735E+0000
 -2.818642E-0001 -4.043387E-0001
 -2.181119E+0000 -2.292190E+0000
  3.467644E+0000 -6.325599E-0001
  1.117875E+0000  3.358433E+0000
 -1.202244E+0000  2.510009E+0000
 -1.421376E+0000 -1.347667E+0000
  8.722657E-0001 -1.909281E+0000
  8.009343E-0001  9.358197E-0001
  1.348786E-0001 -2.713025E-0001
 -1.148791E+0000 -1.955782E-0001
  1.932308E+0000 -1.355206E+0000
 -5.023258E-0001  1.268395E+0000
  1.794068E-0001 -1.035072E+0000
 -9.759650E-0001 -1.067262E+0000
  3.272929E+0000 -8.251157E-0002
  5.060723E-0001  9.256652E-0001
 -1.671793E+0000  1.199517E+0000
 -4.016437E-0001  6.520460E-0002
 -7.194515E-0002  1.330387E-0001
  1.014232E+0000  1.271250E+0000
 -2.875319E+0000  5.022706E-0001
 -5.651254E-0001 -1.727192E+0000
  1.759221E+0000  1.492861E+0000
  8.729851E-0001  1.534373E+0000
 -1.174941E+0000  1.536013E+0000
  1.047769E-0001 -6.599284E-0001
  2.085989E+0000 -1.884320E+0000
  4.078105E-0001  7.848820E-0001
 -1.367932E+0000  1.353440E+0000
 -3.107214E+0000 -9.143120E-0002
  2.229856E+0000 -2.601463E+0000
 -1.832624E-0001  6.744083E-0001
 -1.172288E+0000 -6.557491E-0001
  1.725276E+0000 -1.362218E+0000
 -4.959768E-0002  1.478269E+0000
 -1.561234E+0000  9.559057E-0001
 -1.729819E+0000 -3.315819E+0000
  2.449649E+0000 -3.076957E+0000
  2.478917E+0000  4.505886E+0000
 -3.286902E+0000  1.006426E+0000
 -4.784788E-0001 -3.941297E+0000
  2.865427E+0000 -1.724356E+0000
 -8.279978E-0001  5.014687E-0002
 -1.471223E+0000  8.767454E-0001
  1.605752E+0000 -2.764319E+0000
 -2.140673E+0000  2.071391E+0000
  4.128522E+0000  1.794103E+0000
 -2.868909E+0000  1.054885E+0000
  4.804526E-0001 -3.695585E+0000
  3.997649E+0000 -1.578561E+0000
 -1.392843E-0001  5.099528E+0000
 -3.209682E+0000  3.841080E+0000
 -1.372848E+0000 -2.617393E+0000
  3.345515E-0001  2.125888E-0001
  2.588705E+0000  1.342318E+0000
 -2.367175E+0000  2.873453E+0000
  6.707876E-0001 -3.596290E+0000
  1.143784E+0000 -1.005609E+0000
  2.270232E+0000  2.080599E+0000
 -1.530332E+0000  3.433942E+0000
  4.773614E-0001 -2.929475E+0000
 -1.349489E+0000 -5.898375E-0001
  3.694725E+0000  8.491221E-0002
 -1.045229E+0000  1.594723E+0000
 -1.649709E+0000  5.968760E-0001
 -1.034148E+0000 -2.178281E+0000
  1.762351E+0000 -1.191416E-0002
 -1.412755E-0001  2.062198E+0000
  3.020114E-0001  2.573723E-0001
 -7.403610E-0001 -1.184332E+0000
  2.810804E+0000  1.035932E+0000
 -9.325568E-0001  2.119945E+0000
 -9.505554E-0001 -5.297888E-0001
 -3.635949E-0001 -1.070423E+0000
  1.704441E+0000 -5.414216E-0001
  9.782725E-0001  2.294050E+0000
 -2.222603E+0000 -3.202417E+0000
  2.296664E+0000 -4.790324E-0001
 -8.941143E-0001  6.621134E-0001
 -8.386863E-0001  2.778270E+0000
 -8.095368E-0002 -1.523692E+0000
  1.673403E-0001 -3.875973E-0001
 -2.444023E-0001 -5.937022E-0001
  9.870318E-0001  2.308563E+0000
 -6.230576E-0001  1.324577E+0000
 -2.306012E+0000 -4.682552E-0001
  1.223100E+0000 -1.504855E+0000
  1.881431E+0000  6.528709E-0001
  4.715370E-0002  3.502447E+0000
 -2.554691E+0000 -3.874305E+0000
  8.845539E-0001 -1.185650E+0000
  1.496447E+0000  2.620561E+0000
 -3.911398E+0000  1.311278E+0000
  1.325443E+0000 -3.769922E+0000
  2.053795E+0000 -4.279533E-0001
 -5.268347E-0001  9.641164E-0001
 -2.520765E+0000  3.401678E-0001
  9.488594E-0001 -3.365988E+0000
  3.901313E+0000 -2.685363E-0001
 -1.826060E-0001  5.872313E+0000
 -2.360592E+0000 -1.022124E+0000
 -4.218183E+0000 -3.859942E+0000
  4.642682E+0000 -2.442558E+0000
  5.465209E-0001  4.938055E+0000
 -2.161286E+0000 -9.712376E-0002
 -2.194112E+0000 -1.946580E+0000
  3.518550E+0000 -2.497472E+0000
  7.768914E-0001  2.652629E+0000
 -3.193302E+0000  1.028897E+0000
 -4.858255E-0002 -1.123512E+0000
  1.823695E+0000  9.187102E-0002
 -9.791090E-0001  2.510642E+0000
 -2.494581E-0001 -2.673297E+0000
 -6.344637E-0001 -3.119287E+0000
  6.709179E-0001  1.719081E+0000
  8.850812E-0001 -1.807512E-0001
 -1.406992E+0000 -1.288586E+0000
  8.469674E-0001  7.504157E-0001
 -8.584633E-0002  7.789657E-0001
 -2.631983E+0000  2.648977E-0001
  1.416224E+0000 -4.203410E-0001
 -2.789058E-0001 -7.166801E-0001
 -2.274863E-0001  2.868169E+0000
 -3.281404E+0000 -1.839992E+0000
 -4.090090E-0001 -3.264331E+0000
  2.434461E+0000  2.465867E+0000
 -3.627240E+0000  3.077456E+0000
 -1.039303E+0000 -2.595430E+0000
  1.127065E+0000  4.661538E-0002
  1.182966E+0000 -2.393416E+0000
 -2.075848E+0000  8.319632E-0001
  6.981300E-0001 -2.384282E+0000
 -2.243282E-0001  8.880215E-0001
  2.074236E+0000  4.039328E-0001
 -2.712508E+0000  3.188652E+0000
  1.608416E+0000 -2.120933E+0000
 -2.003027E+0000  1.672168E+0000
  7.129919E-0001  3.775490E-0001
 -4.536272E-0001  1.126729E+0000
  2.596882E-0001 -1.453579E-0001
  9.142391E-0001 -3.672831E+0000
 -5.484738E-0001  2.075313E+0000
  1.915643E+0000  1.131182E+0000
 -4.438634E+0000  9.881769E-0001
  3.268067E+0000 -2.114111E+0000
  8.043764E-0001  2.711632E+0000
  1.959249E+0000  4.649499E+0000
 -3.663095E+0000 -6.847600E-0001
 -7.355407E-0001 -7.011169E-0001
  1.922854E+0000 -8.347356E-0002
  2.433334E+0000  2.470230E+0000
 -1.586835E+0000  1.532249E-0001
 -2.420915E+0000 -5.424412E-0001
  1.875749E+0000 -9.883074E-0002
  7.604582E-0001 -4.505185E-0001
 -2.880150E-0001 -5.145962E-0001
  1.474093E+0000 -4.824595E-0001
  2.935393E-0001 -1.511785E+0000
 -1.766856E+0000  4.288713E-0001
  2.736202E+0000 -3.149786E+0000
  1.442870E+0000  3.342083E-0001
 -2.956151E-0001 -1.298340E-0002
  2.589178E+0000 -2.721781E-0002
 -1.550405E+0000  1.780325E+0000
  6.709989E-0001 -4.222885E+0000
  1.810366E+0000 -5.931052E-0001
 -4.059089E-0001 -4.306798E-0001
 -5.087083E-0001  9.471329E-0001
  3.421290E+0000  1.060631E+0000
 -2.798859E+0000  1.528422E+0000
  3.592464E-0001 -2.167468E+0000
  1.018898E+0000  4.921443E-0001
 -6.885578E-0001  4.161913E-0001
 -4.382706E-0001  6.261619E-0001
 -8.407562E-0002 -2.781924E+0000
 -8.397404E-0001  4.383484E-0002
  6.940431E-0001  2.445906E-0002
  1.548656E+0000 -2.029765E+0000
 -1.912882E+0000  1.458992E+0000
  2.522462E+0000 -1.799308E-0001
 -2.054380E+0000 -5.826924E-0001
  2.835333E+0000 -1.625801E+0000
 -1.655204E+0000  2.380613E+0000
  8.805598E-0001 -1.502753E+0000
  5.981354E-0001  1.048008E+0000
  1.496851E-0001  1.740753E+0000
 -1.516658E+0000 -1.132163E+0000
 -3.615446E-0001  1.508519E-0001
  3.182268E+0000 -2.607719E-0001
 -2.932094E+0000 -7.042464E-0001
  1.176325E+0000  5.942433E-0001
  8.807351E-0002 -3.617441E-0001
 -1.753094E+0000  1.267601E+0000
  8.650026E-0001  1.320017E+0000
 -2.387340E+0000 -1.583729E+0000
  1.493491E+0000  8.464046E-0001
  2.373644E+0000  1.846067E+0000
 -2.937505E+0000  2.900346E+0000
 -1.303390E+0000 -4.231487E+0000
  1.566380E+0000 -2.338812E+0000
  3.098862E+0000  4.443518E-0001
 -3.045033E+0000  1.268386E+0000
 -1.132867E+0000 -1.786060E+0000
  2.298887E+0000 -2.336327E+0000
 -3.193853E-0001  3.624670E+0000
 -2.748231E+0000 -8.749733E-0001
 -1.184434E+0000 -1.553774E+0000
  3.968057E+0000 -3.313122E-0001
 -2.828628E+0000  1.976445E+0000
 -3.547470E-0002 -1.411666E+0000
 -9.654801E-0001 -9.964505E-0001
  8.662755E-0001  1.196501E+0000
  2.877702E-0002  1.732393E+0000
 -2.363579E+0000  3.786118E-0001
  2.447478E+0000 -5.634730E-0001
  4.424176E-0002 -9.986751E-0001
  4.620180E-0001 -2.589571E+0000
  8.637640E-0001  4.389198E-0001
 -1.135121E-0001 -8.368696E-0001
  3.117177E-0001  2.264365E+0000
  2.770345E-0002  7.063827E-0001
 -2.824796E+0000 -2.758006E+0000
  2.392101E+0000 -2.059711E+0000
  3.671015E+0000  1.426688E+0000
 -1.250374E+0000  4.790959E+0000
 -2.264766E+0000 -1.693862E+0000
 -1.012207E+0000 -1.971440E+0000
  6.133120E+0000  1.673852E+0000
 -4.543989E+0000  4.362396E+0000
 -1.739484E+0000 -2.634491E+0000
  3.605858E+0000 -3.038533E+0000
  6.366872E-0001  3.504973E+0000
 -3.072664E+0000  2.819267E+0000
 -1.447802E+0000 -4.195103E+0000
  2.086326E+0000 -1.812322E+0000
  2.454525E+0000  2.029572E+0000
 -2.440015E+0000  2.979018E+0000
 -3.682335E+0000 -5.547977E-0001
  4.378756E-0001 -4.630567E+0000
  2.178030E+0000  3.697753E+0000
 -9.863058E-0001  1.646078E+0000
 -2.581862E+0000 -2.728504E+0000
  3.980042E+0000 -1.016197E+0000
  2.796216E+0000  2.129170E+0000
 -3.746704E+0000  1.431397E+0000
 -8.080291E-0001 -2.906516E+0000
  3.303481E+0000 -9.904693E-0001
 -1.475914E+0000  2.389340E+0000
  1.256496E+0000 -5.359711E-0001
 -2.154655E+0000 -2.895142E-0001
  3.483573E+0000 -1.163549E+0000
  2.464943E-0001  1.498884E+0000
  1.524722E+0000  3.666799E-0001
 -1.734772E-0001  3.758169E-0001
 -2.159480E-0002  2.905309E+0000
 -6.713178E-0001  9.341013E-0002
 -1.686689E+0000 -1.339396E+0000
  2.157789E+0000  1.087307E+0000
 -1.090646E+0000  2.505230E+0000
  9.169920E-0001 -2.237797E+0000
 -1.465143E+0000 -1.087952E+0000
  9.733211E-0001 -4.046619E-0001
  8.598796E-0001  1.829606E+0000
  4.555317E-0001  1.064064E+0000
 -2.199500E+0000 -1.226494E-0001
  2.606447E+0000  1.719622E-0001
 -2.398959E+0000  2.506940E+0000
 -2.324343E+0000  5.966304E-0001
  2.548694E-0001 -1.321433E+0000
  6.362191E-0001 -3.815271E-0001
 -4.414484E-0001  3.503307E+0000
 -5.738046E-0001 -2.370016E+0000
 -2.457898E+0000 -2.048905E+0000
  3.767069E+0000  1.623161E+0000
 -6.089614E-0001  2.517787E+0000
 -5.046104E+0000 -6.372116E-0001
  5.219552E-0001 -5.138796E+0000
  3.248755E+0000 -8.705175E-0001
  5.678659E-0001  3.651030E+0000
 -3.492385E-0001  2.723814E+0000
 -1.856791E+0000 -3.207039E+0000
 -1.250889E+0000 -1.586077E+0000
  4.128101E+0000  1.347015E+0000
 -2.177823E+0000  2.684844E+0000
 -3.175708E+0000  7.579710E-0001
  2.548289E+0000 -3.809617E+0000
  1.210904E+0000  2.742031E+0000
 -1.781723E+0000  4.056667E+0000
 -3.447390E+0000 -1.240681E-0001
 -6.144451E-0001 -3.740108E+0000
  4.592675E+0000  1.425707E+0000
  3.946510E-0001  4.970282E+0000
 -3.798557E+0000 -1.653719E+0000
 -4.911083E-0001 -3.487284E+0000
  4.739787E+0000 -1.516913E-0001
 -5.554804E-0001  4.532846E+0000
 -3.156243E+0000  5.159107E-0001
  5.206663E-0001 -2.459347E+0000
  3.025064E+0000 -1.403178E+0000
  3.804575E-0001  1.753512E+0000
 -1.215388E+0000  1.518233E-0001
 -1.543732E-0001 -2.002096E+0000
  2.551949E+0000 -2.967746E+0000
 -3.392958E-0001  1.928100E+0000
  9.859770E-0001 -7.511597E-0001
 -1.001262E+0000  7.896007E-0001
 -1.490651E+0000 -1.019385E-0001
  2.979537E-0001 -1.880966E-0001
 -1.378642E-0001  7.053373E-0001
 -2.518063E-0001  3.207199E+0000
 -2.000863E+0000  5.609230E-0001
 -2.243664E-0001 -2.195359E+0000
 -6.674041E-0001 -1.237253E+0000
  3.104382E+0000  7.611823E-0001
 -8.740536E-0001  2.017410E+0000
 -7.274061E-0001 -1.139801E+0000
  2.617879E+0000 -7.142142E-0001
  9.868478E-0001  1.640286E+0000
 -8.134465E-0001  3.429264E+0000
 -9.075007E-0001 -2.564534E+0000
 -1.712296E+0000 -3.796099E+0000
  3.938939E+0000 -2.188731E-0001
 -1.383719E+0000  2.980541E+0000
 -1.929380E+0000 -3.625891E+0000
  5.699511E-0002 -2.622410E+0000
  2.775664E+0000  2.655795E+0000
  1.021193E-0001  2.632529E+0000
 -3.952560E+0000 -2.790369E+0000
  1.481850E+0000 -4.134820E+0000
  4.620105E+0000  1.558137E+0000
 -5.496093E+0000  4.753129E+0000
 -2.912317E+0000 -4.247509E+0000
  1.630039E+0000 -4.125342E+0000
  2.729296E+0000  1.677004E+0000
 -1.505997E+0000  1.996736E+0000
 -2.311747E+0000 -1.519653E+0000
  1.305930E+0000 -1.342281E+0000
 -1.316450E-0001  1.572505E+0000
 -3.488303E-0001  4.967456E-0001
 -8.190488E-0001 -5.526726E-0001
  3.127390E+0000  8.064847E-0001
 -4.311623E-0001  7.829493E-0001
 -6.566267E-0001 -2.118990E+0000
 -2.420742E+0000 -2.243027E+0000
  2.248858E+0000  3.042240E-0001
 -8.643510E-0001 -1.143718E+0000
 -1.257821E+0000 -1.898437E+0000
  1.787695E+0000 -1.147991E-0001
 -7.131460E-0001  1.875564E+0000
 -1.812216E-0001  2.648271E+0000
  3.624782E-0001 -5.081771E-0001
 -9.889157E-0002 -3.897969E-0001
 -9.746048E-0001  1.221368E+0000
  2.222233E-0001 -2.475042E-0001
 -2.624434E+0000  2.163143E-0001
  2.554602E+0000  2.843016E-0001
  8.902889E-0001  1.063615E-0001
 -3.043013E+0000  2.745343E+0000
 -2.397935E+0000 -1.744344E+0000
 -1.834576E+0000 -1.283064E+0000
  5.864564E+0000  2.701728E+0000
 -1.510078E+0000  4.013733E+0000
 -3.696232E+0000 -1.215932E+0000
  3.107192E+0000 -3.930137E+0000
  2.343070E-0001  1.572618E+0000
  7.426397E-0001  2.684607E+0000
 -3.027087E+0000 -8.060017E-0001
 -2.188407E+0000 -3.095576E+0000
  6.090500E+0000 -1.028535E+0000
 -3.562195E-0001  4.666876E+0000
 -2.362614E+0000  2.624615E-0001
 -2.481984E+0000  1.079476E+0000
  5.143631E+0000 -2.530520E+0000
  4.748320E-0001  2.894455E+0000
 -1.816195E+0000  2.045779E+0000
 -2.855300E+0000 -2.458051E+0000
  3.192173E+0000 -1.003550E+0000
  1.667540E+0000  2.448192E+0000
 -2.575587E+0000  3.310362E-0001
 -2.177878E+0000 -1.645439E+0000
  4.824118E+0000  1.216374E+0000
 -3.648153E+0000  4.478696E+0000
 -3.904576E-0001 -7.937148E-0001
 -2.337609E+0000 -1.853690E+0000
  1.636241E+0000 -3.710434E-0001
 -4.229537E-0001  4.181116E-0001
  6.585234E-0001  1.754447E+0000
 -1.087305E+0000  2.113523E+0000
  1.532257E-0001  3.969161E-0001
 -1.625281E+0000 -3.917896E+0000
  3.104896E+0000 -2.536768E+0000
  1.434530E-0001  2.642732E+0000
 -7.381335E-0001  1.125169E+0000
 -1.668100E+0000 -1.294411E+0000
  5.259915E-0001 -4.167794E-0002
  1.281353E+0000  2.843080E-0001
 -2.539753E+0000 -2.304812E-0001
  2.186635E+0000 -2.867310E+0000
  7.007207E-0001 -1.070262E+0000
 -8.636223E-0001  1.969811E+0000
 -4.389694E-0001  1.615529E+0000
 -2.338043E+0000 -3.134573E+0000
  1.052939E+0000 -1.688597E+0000
  4.216822E+0000  4.154972E+0000
 -9.138271E-0001  3.228976E+0000
 -1.357400E+0000 -2.705817E+0000
  6.764236E-0002 -3.143148E+0000
  1.866802E+0000  3.211221E+0000
 -2.326301E-0001  1.470865E+0000
 -2.419968E+0000 -2.143783E+0000
  1.426269E+0000 -2.538768E+0000
  6.660815E-0001  5.405212E-0001
  1.378161E+0000  1.309506E-0001
 -3.323789E+0000  1.062695E-0001
  2.215717E+0000 -1.286355E+0000
  2.696039E+0000 -6.159013E-0001
 -4.419814E-0002  2.310651E+0000
 -4.428720E-0001 -3.856559E-0001
  1.119660E+0000 -2.160192E-0001
  1.280933E+0000  1.194305E+0000
 -6.953052E-0001  4.195276E-0001
 -1.109683E+0000 -1.838370E-0001
  2.016021E+0000 -2.193655E+0000
  8.745978E-0001  2.623876E-0001
 -7.003118E-0001  2.000209E+0000
  1.942905E+0000  2.467096E-0001
 -1.069897E+0000  2.019453E+0000
 -6.479209E-0001  5.105346E-0001
 -3.296193E-0001 -7.972988E-0001
  2.630856E-0002 -1.129979E+0000
 -3.960039E-0001  6.274298E-0001
 -3.887453E-0001  2.930437E-0001
 -1.465376E+0000 -2.207494E+0000
  2.327423E+0000  3.150665E-0001
 -6.686550E-0001  6.985604E-0001
  2.205877E+0000  3.829359E+0000
 -2.162750E+0000 -3.245494E-0001
  6.653006E-0001 -3.495816E+0000
  9.499167E-0001  8.041081E-0001
  1.104172E+0000 -8.816709E-0001
 -5.812667E-0001  1.868837E+0000
 -9.232516E-0001  7.320710E-0001
  4.059272E-0001 -1.027961E+0000
  4.240468E-0001 -7.123443E-0001
  1.382261E+0000  1.258079E+0000
  7.087471E-0001  1.316254E-0001
 -1.794776E+0000  6.819098E-0001
 -4.590414E-0001 -1.643036E+0000
  7.719714E-0001  2.231106E+0000
 -3.136848E-0001  1.492348E+0000
 -1.670744E+0000  2.163136E-0001
  1.836403E+0000 -3.320092E+0000
  1.243211E-0001  2.670196E+0000
 -1.220710E+0000  6.986216E-0001
 -2.888482E+0000 -3.355647E+0000
  5.110541E+0000 -1.578352E+0000
 -1.739205E+0000  4.231718E+0000
 -1.670246E+0000 -1.965418E-0003
 -1.512870E+0000 -3.060956E+0000
  2.470635E+0000 -1.747539E-0001
  4.411713E+0000  2.775430E+0000
 -4.215925E+0000  1.370506E+0000
 -9.415439E-0001 -5.919308E+0000
  6.425023E-0001 -9.261516E-0001
  2.185781E+0000  1.077902E+0000
 -2.918377E+0000  3.474571E+0000
 -6.997605E-0002 -1.927207E+0000
 -1.618546E+0000 -2.262494E+0000
  3.737388E+0000 -8.461198E-0001
 -2.156888E+0000  1.956509E+0000
 -1.762908E+0000 -1.582663E+0000
  6.887975E-0001 -2.408831E+0000
  2.106494E+0000  3.066978E+0000
 -2.483595E+0000  1.803484E+0000
 -4.282487E-0001 -8.444136E-0001
  1.383283E+0000 -4.821150E-0001
  7.245985E-0002  1.179995E+0000
 -1.264576E-0001  1.358128E-0001
  1.856823E+0000  7.352486E-0001
 -1.147593E+0000 -6.354362E-0001
  1.688603E+0000  7.089429E-0001
  5.775844E-0001  1.545503E+0000
 -4.927297E-0001 -9.857923E-0001
 -1.584002E-0001 -6.164095E-0001
  9.441539E-0001  6.129208E-0001
 -2.267938E-0001  1.072183E+0000
 -4.153998E+0000  1.543584E+0000
  2.914027E+0000 -2.562134E+0000
 -7.553910E-0001 -8.840652E-0001
 -8.944743E-0001  4.303561E-0002
  2.478842E+0000  1.094880E+0000
 -2.024137E+0000 -9.064138E-0001
  1.109505E+0000 -9.904067E-0001
 -4.490234E-0001 -6.143828E-0001
 -5.685649E-0001  1.307243E+0000
  2.170068E+0000  1.164661E+0000
 -1.394295E-0001  2.487197E+0000
 -7.987235E-0002 -8.101656E-0001
 -2.262184E-0001 -1.381360E+0000
  2.486878E+0000  1.285587E-0001
 -1.620697E+0000  4.091127E+0000
 -1.467480E+0000 -1.537128E+0000
 -1.162929E+0000 -1.811760E+0000
  2.374589E+0000 -2.028673E+0000
  1.172233E+0000  2.897558E+0000
 -1.962444E+0000  2.108929E+0000
 -9.576394E-0001 -4.863507E+0000
 -2.530383E-0002 -6.142174E-0001
  2.153447E+0000  1.364825E+0000
 -2.184826E+0000 -5.273063E-0001
 -2.362430E+0000 -1.378079E+0000
  2.404490E+0000 -1.555180E+0000
  1.198149E+0000 -2.610106E-0002
 -3.339446E+0000  1.227084E+0000
  1.806870E+0000 -2.693845E+0000
 -5.046620E-0002 -4.245175E-0002
  7.499550E-0002  9.734317E-0001
 -9.379147E-0001  1.453494E-0001
  6.222694E-0001 -2.648868E+0000
 -1.158245E+0000 -2.236313E+0000
  2.818433E+0000  8.162572E-0002
 -7.058881E-0001  1.757061E+0000
 -3.364058E+0000 -2.378859E+0000
  1.647264E+0000 -9.557826E-0001
  2.906677E+0000  2.049043E+0000
 -5.375324E+0000 -3.638921E-0001
  2.236189E+0000 -3.914683E+0000
  1.689321E+0000  2.369654E+0000
  3.492763E-0001  2.520133E+0000
 -3.715179E+0000 -5.446018E-0001
  1.472228E+0000 -2.644071E+0000
  5.822227E-0002 -3.166753E-0001
 -1.361629E+0000  1.748257E+0000
 -2.330443E+0000  7.042237E-0001
 -3.037184E-0002 -1.003428E+0000
  8.473507E-0001  5.388832E-0003
  5.356873E-0001  4.088449E+0000
 -2.116365E+0000 -6.019382E-0001
 -1.843536E+0000 -5.574708E-0001
  3.538373E+0000  4.063556E-0002
 -4.820892E-0001  3.145685E+0000
 -1.219222E+0000 -6.062444E-0001
  1.457551E+0000 -1.029312E+0000
  9.991222E-0001  1.105542E+0000
  1.565589E-0001  1.256769E+0000
 -2.362425E+0000 -2.222359E+0000
  1.315560E+0000 -1.831944E+0000
  5.967678E-0001  1.715101E+0000
 -6.998671E-0001  2.519443E+0000
 -1.632375E+0000  1.172967E-0001
  2.523945E-0001 -4.337978E+0000
  2.380693E+0000  7.160194E-0001
 -8.428631E-0001  4.866983E+0000
 -1.782101E+0000 -2.381044E+0000
 -8.701989E-0001 -4.621129E+0000
  4.999820E+0000  4.205193E-0002
 -7.118740E-0001  2.739449E+0000
 -3.944711E+0000 -4.141551E-0001
  5.806881E+0000 -6.696536E+0000
  4.166052E-0001  4.283307E+0000
 -4.514434E-0001  7.564696E-0001
 -3.034007E+0000 -2.720556E+0000
  2.887413E+0000 -3.223174E-0001
  2.520782E+0000  2.490563E+0000
 -2.855153E+0000  1.579461E+0000
 -1.518349E+0000 -2.839806E+0000
 -9.569730E-0002 -6.694128E-0001
  1.425800E-0001  2.645117E+0000
 -8.095908E-0002  2.047937E-0001
 -4.286146E+0000 -9.229079E-0001
  3.352669E+0000 -3.775958E+0000
  3.227922E+0000  2.931024E+0000
 -1.643719E+0000  3.441799E+0000
 -2.820703E+0000 -2.805897E+0000
  1.238935E+0000 -1.683714E+0000
  1.376887E+0000  2.088731E+0000
 -3.238111E+0000  2.409951E+0000
 -2.612548E+0000 -3.540260E+0000
  1.338166E+0000 -2.226455E+0000
  1.183029E+0000  1.732361E+0000
  4.652367E-0001  2.255655E+0000
  7.409908E-0001 -1.464608E-0001
 -7.292922E-0001 -7.609213E-0001
  1.637896E+0000 -2.007209E-0001
 -1.283346E-0001 -5.286930E-0002
 -2.111737E+0000 -1.504906E+0000
  2.007225E+0000 -4.132270E+0000
  9.766014E-0001 -1.869254E-0001
  4.424705E-0001  1.727646E+0000
 -9.786662E-0001  9.463710E-0001
 -4.600915E-0001 -2.979513E+0000
  2.726566E+0000  1.106135E+0000
  2.843588E+0000  1.335594E+0000
 -2.824141E+0000  2.158634E+0000
 -6.128167E-0001 -1.997506E+0000
  4.932215E-0001 -8.199607E-0001
  2.097125E+0000  2.514409E+0000
 -2.217929E+0000  2.127183E+0000
 -2.418872E+0000 -5.315694E+0000
  4.986079E+0000 -3.476589E-0001
  4.712322E-0001  3.950229E+0000
 -2.492194E+0000  1.689499E+0000
 -1.234863E+0000 -3.512189E+0000
  2.300559E+0000 -2.169936E+0000
  8.699479E-0001  4.461240E+0000
 -3.440043E+0000  3.193257E+0000
 -2.685715E+0000 -2.932974E+0000
  3.658339E+0000 -2.586993E+0000
  2.685545E+0000  1.807003E+0000
 -1.610008E+0000  2.847023E+0000
 -2.423110E+0000 -1.223847E+0000
  8.996106E-0001 -4.004360E+0000
  1.485480E-0001  2.899162E+0000
 -4.657497E-0001  1.984902E+0000
 -2.514122E+0000 -2.573192E+0000
  1.547627E+0000 -1.110002E+0000
  1.733202E+0000  2.091289E+0000
 -2.175319E+0000  2.281550E+0000
 -1.548327E+0000 -2.699692E+0000
 -1.264566E-0001 -4.449073E+0000
  3.936603E+0000  1.045644E+0000
 -1.580566E+0000  2.812836E+0000
 -2.856873E+0000 -1.698281E-0001
 -2.642403E-0001 -4.853371E+0000
  3.160684E+0000  1.175097E+0000
  3.453335E+0000  5.371774E+0000
 -4.720602E+0000  3.824740E-0001
  1.932482E+0000 -2.754503E+0000
  2.415942E+0000 -7.635087E-0002
 -3.410098E-0003  2.663525E+0000
 -3.782035E+0000  2.889657E-0001
 -5.024556E-0001 -4.403994E+0000
  3.736933E+0000 -3.136871E+0000
  1.020471E+0000  4.096360E+0000
 -2.184739E+0000  3.470756E-0001
 -2.144324E+0000 -3.893119E+0000
  3.321996E+0000  2.470071E-0001
  2.034031E+0000  8.797440E-0001
 -2.151705E+0000  1.365472E+0000
 -1.793364E-0001 -1.155367E+0000
 -3.930013E-0001 -5.974931E+0000
  1.133504E+0000  1.643631E+0000
 -5.328745E-0001  1.963325E+0000
 -4.901462E+0000  1.154025E+0000
  6.817297E-0001 -4.744691E+0000
  5.179049E+0000  1.257016E+0000
  1.004443E-0002  6.445666E+0000
 -3.658598E+0000 -2.687461E+0000
  9.072176E-0001 -3.699108E+0000
  4.140064E+0000  8.311142E-0001
 -9.212964E-0001  5.789117E+0000
 -3.556018E+0000 -1.029223E+0000
 -2.307485E-0001 -2.335202E+0000
  3.178955E+0000  1.761174E+0000
 -1.326866E+0000  3.481181E+0000
 -2.953132E+0000 -8.629565E-0001
  1.558404E+0000 -2.683431E+0000
  1.307777E+0000  8.475194E-0001
  2.049555E-0001  1.477964E+0000
 -1.399469E+0000 -1.036582E+0000
  6.307117E-0001  6.402920E-0001
 -3.421340E-0001 -8.404946E-0001
  9.469945E-0001 -9.880903E-0001
 -4.489676E-0001  1.992455E-0001
 -8.208594E-0001  2.015357E+0000
 -2.035510E+0000  1.645525E+0000
 -6.595717E-0001 -1.549826E+0000
  6.044208E-0001 -4.949375E-0001
  1.851394E-0001  5.417444E-0001
 -8.044006E-0001  4.753075E-0002
 -3.005553E-0001 -1.934585E+0000
 -5.962789E-0001  8.593731E-0001
  7.242667E-0001 -6.494397E-0001
 -6.047158E-0001 -1.429014E+0000
 -8.509702E-0001  2.460712E+0000
 -1.509315E-0001 -8.133234E-0001
 -1.109493E+0000 -1.672380E+0000
  1.244044E+0000  1.946367E+0000
 -1.702039E+0000  2.196241E-0001
 -1.276731E+0000 -3.719293E+0000
  2.193504E+0000 -2.006554E+0000
  8.424249E-0001  3.051583E+0000
 -1.166961E+0000  1.546788E+0000
 -4.058631E+0000 -1.520439E+0000
  2.634016E+0000 -2.152163E+0000
  3.697406E+0000  9.115265E-0001
 -2.005304E+0000  3.822136E+0000
 -4.154708E+0000 -9.579366E-0001
  1.317117E+0000 -5.715474E+0000
  3.651008E+0000  1.269328E+0000
 -3.506089E-0001  1.882549E+0000
 -2.714341E+0000 -1.158135E+0000
  1.068957E+0000 -4.357307E+0000
  4.225614E+0000  1.735147E+0000
 -1.364002E+0000  4.841955E+0000
 -3.288858E+0000 -3.329201E+0000
 -1.683709E+0000 -4.206548E+0000
  4.409088E+0000  2.529243E+0000
 -8.799648E-0001  3.697608E+0000
 -2.226382E+0000 -8.635555E-0001
  6.262278E-0001 -2.657773E+0000
  2.061602E+0000  7.568417E-0001
 -2.174475E+0000  3.016948E+0000
 -1.615235E+0000 -8.212023E-0001
  1.739958E+0000 -8.081652E-0001
  5.751150E-0001  1.796014E+0000
 -1.776463E+0000  1.351279E+0000
 -1.534767E+0000 -9.260911E-0001
  4.053814E+0000 -1.573746E+0000
 -1.912624E-0001  3.008093E+0000
 -1.428577E+0000 -6.171815E-0001
 -1.256270E+0000 -7.939799E-0001
  2.645468E+0000  1.721123E-0001
  4.596804E-0001 -2.760820E-0001
 -1.860967E+0000  1.135442E+0000
  7.858560E-0001 -1.508988E+0000
 -1.087996E+0000  1.855755E-0001
 -7.192638E-0001 -1.875527E+0000
  1.478557E+0000  2.117776E-0001
  1.647501E-0001  1.094842E-0002
 -1.342863E+0000  9.125748E-0001
 -6.948648E-0001 -7.530739E-0001
  1.179940E+0000 -1.278047E-0001
  1.947437E+0000  5.313121E-0001
 -2.129969E+0000  9.059419E-0001
  1.571498E+0000 -2.480776E+0000
 -3.304816E-0001 -1.920157E-0001
  1.668143E+0000  7.384156E-0001
  3.076882E-0001  4.912776E-0001
 -5.934096E-0001 -9.723037E-0001
 -2.088202E+0000  3.969428E-0001
  2.184883E-0001 -5.229711E-0001
  1.279609E+0000  1.396064E+0000
  8.179109E-0002  1.182908E+0000
 -2.226515E+0000 -1.156343E+0000
  1.900334E+0000 -1.441688E+0000
  4.460451E-0001  1.908593E+0000
 -6.648710E-0001  5.193280E+0000
 -2.072340E+0000  1.516644E+0000
 -1.081025E+0000 -6.178161E+0000
  2.246320E+0000  2.208645E+0000
  4.357171E+0000  2.725471E+0000
 -3.288907E+0000  1.724907E+0000
  9.809729E-0002 -3.002887E+0000
  2.676875E+0000  2.882830E-0001
 -7.768337E-0001  2.201191E+0000
 -1.832538E+0000  1.277217E+0000
 -5.877948E-0001 -2.538510E+0000
  1.557129E+0000 -1.163539E+0000
  2.526885E-0001  3.430184E+0000
 -6.656499E-0001 -1.309174E-0001
 -2.596739E+0000 -2.133255E+0000
  3.826375E+0000 -1.748774E+0000
 -3.204479E-0001  2.221983E+0000
 -2.388983E+0000  2.094612E+0000
 -2.448170E+0000 -3.060064E+0000
  2.553213E+0000 -2.850436E+0000
  6.383853E-0001  1.372554E+0000
 -1.130630E+0000  1.157751E+0000
 -1.001642E+0000 -7.909507E-0002
  5.670411E+0000 -1.683172E+0000
 -2.286518E+0000  5.552007E+0000
 -5.382349E-0001  2.597174E-0001
 -2.591325E+0000 -3.563018E+0000
  6.166884E+0000 -6.528980E-0001
  9.131133E-0001  3.600861E+0000
 -1.612908E+0000  7.020415E-0001
 -2.350954E+0000 -3.929231E+0000
  2.900084E+0000 -1.405616E+0000
  3.035165E+0000  4.916842E+0000
 -4.069076E+0000  2.199749E+0000
 -1.903274E+0000 -3.656861E+0000
  1.009382E+0000 -1.989512E+0000
  3.052065E+0000  2.174055E+0000
 -9.441437E-0001  2.415115E+0000
 -7.051232E-0001 -3.400330E-0001
 -1.313459E+0000 -9.922919E-0001
  4.538985E+0000 -1.242553E+0000
 -4.261141E-0001  2.755200E+0000
 -3.148054E+0000 -8.757237E-0001
  8.661925E-0002 -3.007905E+0000
  2.157981E+0000  1.838891E+0000
  3.926926E-0001  4.281615E+0000
 -3.232236E+0000 -1.096028E+0000
 -5.374817E-0001 -4.159643E+0000
  2.933740E+0000  2.028807E+0000
 -8.587080E-0001  4.211994E+0000
 -3.316086E+0000 -1.044287E+0000
  2.004410E-0001 -4.601717E+0000
  3.761731E+0000  2.644458E+0000
 -1.375176E+0000  3.128248E+0000
 -2.551271E+0000 -9.819243E-0001
  1.334756E+0000 -4.160581E+0000
  2.760387E+0000  2.760046E+0000
  1.125078E+0000  8.735048E-0001
 -3.047110E+0000 -2.691889E+0000
  2.465339E+0000 -5.632220E+0000
  1.887375E+0000  3.748933E-0001
  2.696626E-0001  3.881595E+0000
 -3.272487E+0000 -3.972301E+0000
 -3.935901E-0001 -2.510574E+0000
  3.999796E+0000  2.069665E+0000
 -7.274158E-0001  3.540477E+0000
 -3.491517E+0000 -1.126002E+0000
 -1.950544E+0000 -2.616146E+0000
  2.877256E+0000 -2.559794E+0000
 -7.952696E-0001  3.727670E+0000
 -9.340636E-0001  1.058747E+0000
 -2.671452E+0000 -3.484382E+0000
  3.356015E-0001 -1.006309E-0002
  1.531672E+0000  1.080188E-0001
 -1.629503E+0000  2.473625E+0000
 -1.613698E+0000 -1.454014E+0000
 -1.107540E-0001 -6.135249E-0001
  4.442237E-0001  1.934843E+0000
 -2.272971E+0000  2.249897E+0000
 -2.891233E+0000 -1.226222E+0000
  1.691167E+0000 -4.184385E+0000
  4.609457E+0000  1.451518E+0000
 -1.770161E+0000  2.688666E+0000
 -6.624947E-0001 -3.455754E+0000
  2.325543E+0000 -4.537496E+0000
  2.747371E+0000  2.917244E+0000
 -7.362744E-0001  3.122064E+0000
 -3.215787E+0000  1.501191E+0000
 -9.228844E-0001 -2.841857E+0000
  3.464554E+0000  2.506096E-0001
 -6.852969E-0001  2.382534E+0000
 -1.816430E+0000 -8.343362E-0001
 -3.413591E-0001 -2.352041E+0000
  7.583927E-0001 -2.004113E+0000
  3.312053E+0000  2.379641E+0000
 -2.422707E+0000  1.492265E+0000
 -1.937210E+0000 -3.360309E+0000
  7.967939E-0001 -2.703523E+0000
  1.869225E+0000  2.407681E-0002
  2.011761E+0000  2.736763E+0000
 -1.688203E+0000  2.838351E+0000
 -1.268279E+0000 -3.047647E+0000
  3.068880E+0000 -2.403903E+0000
  6.610845E-0001  3.083836E+0000
 -3.137323E+0000  2.005533E+0000
  1.123646E-0001 -1.957057E+0000
  1.191041E+0000 -3.043465E-0001
  4.494347E+0000  1.639192E+0000
 -3.695282E+0000  2.300001E+0000
 -1.509356E+0000 -1.180259E+0000
  1.796824E-0001 -9.025348E-0001
  7.851528E-0001  3.319460E-0001
 -1.719978E+0000 -6.602310E-0001
  1.604270E+0000  5.727420E-0001
  5.098621E-0001  2.643894E+0000
 -1.950766E+0000  9.827013E-0001
 -5.994682E-0001 -7.448847E-0001
  2.940858E+0000 -4.239556E-0001
  1.009050E+0000  7.201428E-0001
 -2.397711E+0000  4.793472E-0001
  1.868784E-0001  6.281354E-0001
  2.511165E+0000 -1.071436E+0000
 -1.808043E+0000  3.130168E+0000
 -2.518768E-0001 -1.189147E+0000
 -1.289350E+0000 -1.081212E+0000
  3.812708E+0000 -1.683035E+0000
 -2.784491E+0000  2.016196E+0000
  1.511556E-0001 -7.947607E-0001
  1.073809E+0000 -1.061800E+0000
  2.441066E+0000  4.021957E-0001
 -2.795989E+0000  2.952896E-0001
  2.773346E+0000 -3.082273E+0000
  1.760863E+0000 -5.443326E-0001
 -1.120652E+0000  2.822340E+0000
 -3.995031E-0001  2.180718E+0000
 -2.110940E+0000 -1.644255E+0000
 -7.786713E-0001 -2.567903E+0000
  3.138015E+0000 -1.449657E+0000
 -2.522216E+0000  1.405572E+0000
 -5.234407E-0001 -1.401281E+0000
  5.489718E-0001 -3.432804E+0000
 -5.646068E-0002  9.522739E-0001
  3.613156E+0000  3.000488E+0000
 -5.424328E+0000  2.372958E+0000
  2.838853E+0000 -3.780923E+0000
  1.180441E+0000 -5.202334E-0001
 -1.228713E+0000  3.082129E+0000
 -2.073086E+0000 -3.152291E+0000
  5.413543E-0002 -1.565753E+0000
  2.761188E+0000 -4.990252E-0001
 -1.827772E+0000  1.872277E+0000
 -4.634130E-0001  1.448338E+0000
 -1.367661E+0000 -2.296519E+0000
  1.078840E+0000 -9.116454E-0001
  2.852296E+0000  9.153170E-0001
 -5.734938E+0000  2.564204E+0000
 -1.911751E+0000 -5.200932E+0000
  6.089818E+0000 -2.139783E+0000
  2.142181E-0002  5.367397E+0000
 -3.246298E+0000  1.617079E+0000
 -3.260991E+0000 -4.270596E+0000
  2.703478E+0000  1.007174E+0000
  2.869606E+0000  3.261426E+0000
 -5.385045E+0000 -1.266611E+0000
  8.950647E-0001 -3.176498E+0000
  2.091620E+0000 -1.870999E+0000
  9.020816E-0001  1.402539E+0000
 -1.486254E+0000 -1.111285E+0000
  1.517164E+0000 -1.914917E+0000
  8.623529E-0001 -2.300190E+0000
  1.391290E+0000 -9.091632E-0001
 -1.187615E+0000  2.727805E+0000
  1.443375E+0000  8.847858E-0001
 -2.111095E+0000 -1.897928E+0000
  2.990141E+0000 -2.398970E+0000
  6.923177E-0001  2.311586E+0000
 -2.385043E+0000 -1.289373E+0000
  1.230185E+0000 -4.409794E+0000
  1.829951E+0000  7.296682E-0001
  2.320344E+0000  2.345518E+0000
 -1.668259E+0000  2.225138E+0000
  2.484329E-0001 -1.119748E+0000
  1.218959E+0000 -2.593670E+0000
  7.692270E-0001  6.570200E-0001
  2.509292E-0001 -8.187548E-0001
 -6.141161E-0001  5.825521E-0002
 -9.557035E-0003 -5.657387E-0001
  2.917071E-0001  4.110082E-0002
 -1.993673E+0000  1.106273E+0000
  1.064451E+0000 -3.453347E+0000
 -9.325387E-0001  2.210706E+0000
  1.468930E+0000 -1.052818E+0000
 -9.436142E-0001  1.148418E+0000
  1.662374E+0000 -2.055461E+0000
  7.623100E-0001 -1.973015E+0000
 -1.013882E+0000  1.123923E+0000
  1.984513E+0000 -1.557718E+0000
 -2.371425E+0000 -1.941497E+0000
  4.024687E-0001 -8.731965E-0001
  2.177060E+0000 -1.899025E+0000
 -3.586824E-0001  1.190573E+0000
  3.330911E-0001 -7.214279E-0001
 -5.202310E-0001 -3.579047E+0000
  8.520214E-0002 -1.146885E+0000
  5.960394E-0001 -8.751887E-0001
 -6.712315E-0001  1.475094E+0000
 -1.142438E-0001 -1.187197E+0000
 -1.360890E+0000 -7.686704E-0001
  5.196698E-0001  1.196341E+0000
  1.628778E+0000 -9.643967E-0001
  1.409882E+0000  5.832296E-0002
  8.367152E-0002  8.384418E-0001
 -2.977728E+0000 -9.523210E-0001
  1.055437E+0000 -3.529778E+0000
  3.353694E+0000  7.261997E-0001
 -1.211524E+0000  3.905548E+0000
 -2.557886E+0000 -1.722593E+0000
 -1.381786E+0000 -2.865424E-0001
  5.692294E+0000 -5.182735E-0001
 -9.364679E-0001  5.028685E+0000
 -3.478479E+0000  1.940276E+0000
  9.263044E-0001 -5.323696E+0000
  2.996666E+0000  2.911135E+0000
  6.895132E-0001  2.692036E+0000
 -1.362553E+0000  2.851662E-0001
 -2.542594E+0000 -2.882855E+0000
  2.204862E+0000  4.784633E-0002
  2.176583E+0000  2.030431E+0000
 -2.935591E+0000  4.074226E-0001
  2.777976E+0000 -7.374893E-0001
  1.229464E+0000  2.062325E+0000
 -3.538161E+0000 -1.011941E+0000
 -8.149412E-0001 -1.645204E+0000
  2.779237E+0000 -1.123478E+0000
 -1.389184E+0000  2.646365E+0000
  1.687959E+0000  1.514337E+0000
 -4.034226E+0000 -2.151013E-0001
  1.210021E+0000 -2.343902E+0000
  1.822990E+0000 -2.359421E-0001
 -4.291589E+0000  1.112540E-0002
 -7.120577E-0002 -9.614228E-0001
  1.300654E+0000  4.642109E-0001
  1.784286E-0001  3.374513E+0000
 -4.284255E+0000 -1.717057E-0001
 -6.508964E-0002 -4.369923E+0000
  4.789556E+0000  1.970392E+0000
 -1.016088E+0000  5.641242E+0000
 -5.969969E+0000 -1.324039E+0000
  9.559603E-0001 -5.476112E+0000
  7.238638E+0000  1.908728E+0000
 -2.584541E+0000  9.749258E+0000
 -4.704662E+0000 -2.065655E+0000
  1.706730E+0000 -7.637464E+0000
  7.450586E+0000  5.416990E-0001
  3.745023E-0001  8.212046E+0000
 -6.656427E+0000 -2.723525E-0001
 -4.599759E-0001 -8.859908E+0000
  7.103299E+0000  1.689509E+0000
  7.530213E-0001  9.376496E+0000
 -8.471400E+0000 -8.741403E-0002
  5.922200E-0001 -8.635495E+0000
  7.397246E+0000 -6.200742E-0001
 -6.977839E-0001  6.333171E+0000
 -4.597121E+0000  1.947427E-0001
 -2.192503E-0001 -4.146918E+0000
  4.992775E+0000  3.175471E-0001
  1.084276E+0000  4.862200E+0000
 -4.408138E+0000 -2.671222E-0001
  2.716225E+0000 -5.014899E+0000
  2.351681E+0000  2.329006E+0000
 -3.183029E+0000  5.412948E+0000
 -3.881750E+0000 -3.627998E+0000
  2.707751E+0000 -2.498815E+0000
  2.113750E+0000  1.435547E+0000
  5.435359E-0001  3.489245E+0000
 -2.689775E+0000 -2.010246E+0000
  7.056981E-0001 -2.355175E+0000
  3.334159E+0000  2.369825E-0002
 -1.851559E+0000  4.220931E+0000
 -1.289267E-0001 -1.801176E+0000
 -4.382144E-0001 -2.881252E+0000
  5.279556E+0000  1.548461E+0000
 -3.739048E+0000  3.986500E+0000
 -1.920924E+0000 -2.481237E+0000
  1.518587E+0000  2.836068E-0001
  2.337447E+0000 -1.007719E+0000
 -3.829367E+0000  4.304116E-0001
  1.463736E+0000 -2.108684E+0000
 -6.500724E-0001 -8.858214E-0001
  1.747418E+0000  1.005228E+0000
 -1.432232E-0001  1.655152E-0001
 -1.607628E+0000 -9.293758E-0001
  1.403250E+0000  5.648254E-0001
  4.103521E-0001 -9.383820E-0001
 -1.800710E+0000  4.761223E-0001
  1.169519E+0000 -1.133220E+0000
 -5.613836E-0001  4.293291E-0001
  2.679165E-0002  3.697349E-0001
  2.593049E-0001  6.322867E-0001
  3.173466E-0001  3.135474E+0000
  2.765531E-0001 -1.714457E+0000
  1.876720E-0001 -4.935968E-0001
 -3.943613E-0001  3.798334E+0000
  2.670702E-0001  3.970238E-0001
 -3.325285E+0000 -6.058702E-0001
  4.555352E+0000 -3.356865E-0001
 -3.581061E-0001  3.668093E+0000
 -1.295594E+0000  2.089511E+0000
 -2.026585E+0000 -1.001711E+0000
  1.693564E+0000 -4.783267E+0000
 -3.699224E-0001  2.458873E+0000
  1.570310E+0000  7.481130E-0001
  3.926616E-0001 -3.001388E-0001
  8.895757E-0001 -1.574703E+0000
  3.297272E+0000  4.570452E-0001
 -1.868151E+0000  4.366324E-0001
  1.903761E+0000 -3.583448E-0002
 -1.387664E+0000  1.758711E-0001
 -3.716749E-0001 -1.608168E+0000
  4.818657E-0001 -2.606185E+0000
 -2.757322E-0001  2.895001E+0000
  9.209309E-0001  1.078402E+0000
 -3.452088E+0000 -7.599677E-0001
  1.868143E+0000 -3.316059E+0000
  3.211237E+0000  2.337576E+0000
 -3.121344E+0000  3.610634E+0000
 -2.660416E+0000 -1.789437E+0000
  1.996746E+0000 -3.038207E+0000
  2.716864E+0000  1.574298E+0000
 -9.229199E-0002  4.515667E+0000
 -5.009076E+0000  2.774798E+0000
  3.621993E-0001 -4.251853E+0000
  2.540030E+0000  9.343682E-0002
  1.600755E+0000  4.936560E+0000
 -5.006215E+0000  9.132710E-0002
  8.023889E-0001 -3.632429E+0000
  2.590546E+0000 -2.448772E+0000
  9.730220E-0001  3.566259E+0000
 -1.147599E+0000  1.051386E+0000
 -3.688186E+0000 -1.488559E+0000
  2.363405E+0000 -3.003332E+0000
  5.881944E-0001  3.767942E+0000
 -1.998277E+0000 -9.894584E-0002
 -1.200617E+0000 -1.568715E+0000
  2.489021E+0000 -8.114713E-0001
 -2.622949E+0000  3.050062E+0000
 -2.422489E+0000 -1.412376E+0000
 -1.503353E+0000 -1.015853E+0000
  1.588301E+0000  2.086681E+0000
  5.507120E-0001  7.662833E-0001
 -1.919597E+0000 -1.464013E+0000
 -2.220313E+0000 -1.056082E+0000
  6.104620E+0000  3.480673E-0002
 -2.156238E+0000  3.902303E+0000
 -2.106929E+0000 -4.255831E-0001
 -1.483678E+0000 -3.767782E+0000
  5.615642E+0000  3.280042E-0001
 -1.414824E+0000  3.740318E+0000
  9.802276E-0001 -1.995025E-0001
 -5.285879E+0000 -9.583989E-0001
  3.928429E+0000  9.043538E-0002
  1.563212E+0000  1.571640E+0000
 -2.825321E+0000  6.763266E-0002
  1.502232E-0001 -2.388012E+0000
  3.300095E+0000 -1.170125E+0000
 -1.006213E+0000  4.499402E+0000
 -3.407803E-0001 -1.283229E+0000
 -3.707518E+0000 -9.484745E-0001
  3.341100E-0001 -2.264048E+0000
  1.092593E+0000  7.146860E-0001
 -4.829838E-0001  1.110214E+0000
 -4.516796E-0001 -8.895032E-0001
  8.084406E-0001  4.887373E-0001
  5.595616E-0002  4.138216E-0001
  1.060814E-0001  5.904107E-0001
 -7.096077E-0001  1.166221E+0000
 -8.891997E-0001 -6.075863E-0001
  7.348096E-0001 -4.839554E-0001
 -7.902679E-0001  2.147222E-0001
 -5.916143E-0002 -6.619858E-0001
  9.839423E-0001 -4.606823E-0002
 -1.264999E+0000 -5.656988E-0001
 -1.749906E+0000 -3.867538E+0000
  1.409174E+0000  1.197377E+0000
  1.034656E+0000  2.525129E+0000
 -1.228634E+0000  2.619041E+0000
 -4.752538E+0000 -2.914173E+0000
  2.962463E+0000 -4.514087E+0000
  3.053854E+0000  2.820778E+0000
 -3.756976E-0001  2.636619E+0000
 -5.271466E+0000 -8.627260E-0001
  3.629041E+0000 -2.865449E+0000
  2.647334E+0000  6.288808E+0000
 -4.949605E+0000  1.107627E+0000
 -2.758464E+0000 -2.761595E+0000
  2.517393E+0000 -4.435391E+0000
  3.272984E+0000  2.538144E+0000
 -2.451743E+0000  4.525636E+0000
 -3.880962E+0000 -1.959033E+0000
  2.872927E+0000 -5.718621E+0000
  3.043690E+0000  6.470222E-0001
 -1.113201E-0001  2.962721E+0000
 -2.127841E+0000 -2.955896E+0000
  1.431803E+0000 -1.276420E+0000
  1.316970E+0000  2.065061E+0000
 -6.247484E-0001  2.684273E+0000
 -1.908361E+0000 -2.436187E+0000
 -5.638651E-0001 -2.856225E+0000
  2.989393E+0000  1.284095E+0000
 -3.785031E+0000 -4.286976E-0002
  1.033527E-0001 -1.635569E+0000
  4.391770E+0000 -6.052767E-0002
 -6.390459E-0002  3.186973E+0000
 -2.357631E+0000 -6.431902E-0001
  9.417535E-0001 -2.440455E+0000
  1.537862E+0000 -1.038764E+0000
  1.296169E+0000  1.963869E+0000
 -1.953200E+0000 -3.163952E-0002
  3.751387E-0001 -1.981847E+0000
  1.123733E+0000  1.263028E+0000
 -1.571736E-0001  6.788909E-0001
 -3.323189E-0001  8.502981E-0001
 -2.100480E+0000 -7.757998E-0001
 -2.570023E-0001  1.535317E-0001
  7.649841E-0001 -4.812899E-0001
 -2.095732E+0000 -1.465284E+0000
  2.082159E+0000 -2.368777E+0000
  2.671873E+0000 -3.800589E-0001
 -2.147011E-0001  3.071292E+0000
 -1.181197E+0000 -2.575305E+0000
 -9.774177E-0002 -2.931566E-0001
 -5.377078E-0001  7.769567E-0001
 -7.347276E-0001  2.440245E-0001
  1.549052E+0000 -3.784427E-0002
 -1.664670E-0001  3.015735E+0000
 -1.067641E+0000 -1.491762E+0000
 -1.151431E+0000 -1.882013E+0000
  4.144426E+0000  3.630237E-0001
 -1.071278E+0000  2.028611E+0000
 -3.252985E+0000  2.244447E-0001
  2.176392E+0000 -2.318406E+0000
 -5.916141E-0001  2.819648E+0000
 -1.440577E+0000  7.041721E-0001
  9.694489E-0002 -3.940463E+0000
  2.535241E+0000  1.883998E+0000
 -2.629678E+0000  2.886350E-0001
 -7.647279E-0001 -3.041959E+0000
  2.171736E+0000 -2.079904E+0000
  9.118655E-0001  4.340055E+0000
 -1.732989E+0000  1.759233E+0000
 -1.331039E+0000 -2.968019E+0000
  2.331373E+0000 -6.103077E-0001
  2.564590E+0000  2.198746E+0000
 -3.431999E+0000  4.263291E-0001
 -1.092733E-0001 -6.265157E-0001
 -1.171102E+0000 -2.787382E+0000
  2.098003E+0000  2.538477E+0000
  4.284745E-0001  2.477991E+0000
 -1.270287E+0000  1.067244E+0000
  1.330059E+0000 -3.490297E+0000
  2.074683E+0000  6.310309E-0001
 -4.763608E-0002  3.813608E+0000
 -2.963036E+0000 -8.830687E-0001
  1.030239E+0000 -4.024931E+0000
  2.203184E+0000 -2.001877E-0001
  1.114558E+0000  5.099043E+0000
 -7.079211E-0001  3.682559E-0002
 -3.147037E+0000 -1.261274E+0000
  3.414962E+0000 -1.839050E+0000
  7.167105E-0001  2.917487E+0000
 -1.545429E+0000  2.750172E+0000
 -3.053483E+0000 -3.517023E+0000
  3.624716E+0000 -3.937393E+0000
  3.027499E+0000  1.654944E+0000
 -7.527994E-0001  2.883329E+0000
  1.093863E-0001 -2.440785E-0001
 -1.225679E+0000 -1.036638E+0000
  2.088858E+0000  1.418950E-0002
 -2.503030E+0000  1.529595E+0000
  9.358314E-0001 -8.102294E-0001
 -1.927369E+0000  1.676891E+0000
  2.049952E+0000 -1.363537E+0000
 -3.366047E+0000  2.895156E+0000
  1.650209E+0000 -1.991831E+0000
  2.256051E+0000 -2.811330E-0001
 -2.230575E+0000  2.604955E+0000
 -1.626083E+0000 -3.204391E+0000
  1.788584E+0000 -3.885857E-0001
  2.730543E+0000  8.794188E-0001
 -1.595199E-0001  3.647003E+0000
 -1.656169E+0000  4.962251E-0001
 -2.349721E-0001 -1.868254E+0000
  1.131566E-0001  1.433004E+0000
 -5.787187E-0001  1.154144E+0000
 -1.762395E+0000  9.285766E-0002
  3.481142E-0001 -1.187409E+0000
  2.953731E+0000  9.855575E-0001
 -6.662259E-0002  2.756540E+0000
 -3.597054E+0000  2.322456E+0000
  6.003468E-0002 -2.382194E+0000
  7.844733E-0001 -1.011125E+0000
  1.880550E+0000  1.339608E+0000
 -1.234174E+0000  9.692431E-0001
 -3.522900E-0001 -2.181548E+0000
  1.714375E+0000 -2.993531E+0000
  5.898026E-0001  5.273613E-0001
  1.942213E+0000  2.031786E-0001
 -9.087639E-0001 -2.740844E-0001
  1.377043E-0001 -1.628016E+0000
 -5.600135E-0002  9.879685E-0001
  2.247843E+0000  2.452065E+0000
 -9.122024E-0001  3.375089E+0000
 -3.647346E+0000 -1.726062E+0000
  2.209299E+0000 -1.326703E+0000
  2.296208E+0000  4.665713E+0000
 -1.083542E+0000  3.145969E+0000
 -4.126183E+0000  2.493274E-0001
  1.353276E+0000 -3.311227E+0000
  2.569835E+0000  1.090788E+0000
  7.436144E-0001  5.139655E+0000
 -4.450577E+0000  3.093540E-0001
  2.827194E+0000 -3.003969E+0000
  1.699763E+0000 -2.597455E-0001
 -7.228021E-0001  3.610589E+0000
 -1.230902E+0000 -1.000183E-0001
 -1.798152E+0000 -2.243117E+0000
  1.796582E+0000  7.375591E-0001
  8.669218E-0002  2.677063E+0000
 -1.701929E+0000 -2.348589E-0001
  8.208366E-0001 -1.858793E+0000
  1.933925E+0000  1.479946E+0000
 -3.766313E-0001  2.824008E+0000
 -3.038861E+0000  1.779077E+0000
  5.537529E-0001 -4.226835E+0000
  3.834338E+0000  4.920751E-0003
  1.493634E+0000  4.402678E+0000
 -4.107718E+0000  1.642399E+0000
 -1.001801E+0000 -9.742284E-0001
  1.848291E+0000 -2.155762E+0000
 -1.289588E+0000  2.622177E+0000
 -2.905443E-0001  1.076155E+0000
 -3.190227E-0001 -4.762607E+0000
  2.008833E+0000 -3.503617E+0000
  1.717699E+0000  4.317761E+0000
 -2.564820E+0000  3.429378E+0000
 -3.351831E+0000 -2.203399E+0000
  3.215310E+0000 -2.969716E+0000
  1.599012E+0000  4.187913E+0000
 -1.683816E+0000  1.811366E+0000
 -2.003939E+0000 -3.123267E+0000
  1.934704E+0000 -1.299453E+0000
  2.398832E+0000  2.558593E+0000
 -2.618251E+0000  1.554047E+0000
 -9.296147E-0001 -3.033098E+0000
  3.639533E+0000 -3.702060E+0000
  9.170974E-0001  9.065382E-0001
 -2.261814E+0000 -2.629240E-0001
  1.499265E+0000 -9.101368E-0001
 -2.038546E-0001 -8.497729E-0001
  2.251967E+0000 -2.376129E+0000
 -2.776814E+0000  9.932859E-0001
  6.277818E-0001 -1.303889E+0000
  1.875415E+0000 -1.737473E+0000
 -4.113127E-0001  1.242580E+0000
 -1.709131E+0000  1.395170E+0000
 -1.665934E+0000  1.213885E+0000
  1.639928E+0000 -9.931521E-0001
 -3.543909E-0001  2.252522E+0000
 -1.629717E+0000 -7.740460E-0001
 -5.913633E-0001 -3.524801E+0000
  3.280984E+0000 -5.660839E-0001
  2.773876E+0000  1.733805E+0000
 -4.063134E+0000  7.800126E-0002
  1.270765E+0000 -3.706786E+0000
  2.677156E+0000  1.799886E+0000
 -2.132043E-0001  3.132861E+0000
 -7.163788E-0001 -1.577650E+0000
  1.506685E+0000  9.078241E-0001
  1.379689E+0000 -4.083947E-0001
 -1.104689E+0000  9.872956E-0001
 -1.006653E+0000  2.171526E-0002
 -1.987525E+0000 -4.765780E+0000
  2.990483E+0000 -1.255888E+0000
  2.780537E+0000  5.252119E+0000
 -4.270197E+0000  3.300337E+0000
 -1.031145E+0000 -4.045473E+0000
  4.532042E+0000 -3.121377E+0000
  9.404639E-0001  6.067366E+0000
  1.920848E-0001  2.424542E+0000
 -4.438273E+0000 -3.753901E+0000
  2.457343E+0000 -3.108649E+0000
  1.643326E+0000  1.704666E+0000
 -1.814162E+0000  3.678798E+0000
 -2.814138E+0000 -5.660590E-0001
  9.538938E-0001 -3.037101E+0000
  1.491437E+0000  1.072354E+0000
  3.093764E-0001  2.248254E+0000
 -1.704147E+0000  1.346736E+0000
 -4.351608E-0001 -8.957223E-0001
  1.832155E+0000 -3.165007E+0000
  1.506585E+0000  1.017525E+0000
  2.973216E-0001  1.645077E+0000
 -1.922391E+0000  1.146876E+0000
 -1.329361E-0001 -1.184073E+0000
 -6.789796E-0001  1.405633E+0000
 -1.073054E+0000  7.064012E-0002
  1.657856E+0000 -8.715597E-0001
 -1.278429E+0000  1.706418E+0000
 -1.853955E+0000  4.445468E-0001
 -2.844075E-0001 -1.933390E+0000
  2.390921E-0001 -4.963389E-0002
  5.912896E-0001  8.745029E-0001
  2.279115E+0000 -7.537917E-0001
 -3.555162E+0000  1.892344E+0000
  2.158894E+0000 -1.662878E+0000
  1.323623E+0000 -1.297077E-0001
  1.190790E+0000  1.837901E+0000
 -2.848184E+0000 -7.647193E-0001
  2.786638E-0001 -2.931434E+0000
  2.320884E+0000  4.431036E-0001
  1.448101E-0001  4.054367E+0000
 -5.114946E+0000 -1.194247E+0000
  2.722971E+0000 -3.594610E+0000
  2.007745E+0000  8.278261E-0001
  3.782424E-0001  2.390488E+0000
 -1.136266E-0003  7.712497E-0001
 -1.907465E+0000 -9.820157E-0001
  1.615721E+0000 -3.682649E+0000
  8.840562E-0001  4.638048E+0000
 -1.020139E+0000  2.214243E+0000
 -3.182556E+0000 -1.401726E+0000
  7.622855E-0001 -3.314684E+0000
  3.396700E+0000  1.553168E+0000
 -6.103021E-0001  2.619017E+0000
 -1.341916E+0000  1.798413E-0001
 -2.923493E+0000 -3.918241E+0000
  3.415149E+0000 -1.832409E+0000
  6.472940E-0001  4.406050E+0000
 -7.220648E-0001  6.048982E-0001
 -3.321744E+0000 -2.304030E+0000
  2.531892E+0000 -2.049587E+0000
  3.190624E+0000  1.987319E+0000
 -3.290190E+0000  4.177566E+0000
 -7.373208E-0001 -3.896904E+0000
  9.976186E-0002 -1.998264E+0000
  4.793529E+0000  1.586729E+0000
 -4.266607E+0000  5.217349E-0001
 -6.344102E-0001 -2.924861E+0000
  2.625509E+0000 -1.711164E+0000
 -2.118457E+0000  2.478432E+0000
 -2.561107E+0000 -7.357292E-0001
  3.451140E+0000 -2.514982E+0000
 -4.857730E-0001  4.415589E+0000
  1.292238E-0001  1.478512E+0000
 -3.185748E+0000 -2.514453E+0000
  1.960077E+0000 -3.325562E+0000
  1.995999E+0000  4.190523E+0000
 -2.309045E+0000  1.525189E+0000
 -5.204260E+0000 -4.585325E+0000
  3.342307E+0000 -4.589463E+0000
  1.611347E+0000  4.664337E+0000
 -2.424547E+0000  1.422559E+0000
 -4.793964E+0000 -5.208427E+0000
  3.101851E+0000 -3.015219E+0000
 -1.635271E-0001  2.019379E+0000
 -1.696432E+0000  3.461135E+0000
  8.448357E-0001 -3.584465E+0000
 -8.332757E-0002  2.024004E+0000
  1.009457E+0000  4.590878E-0001
 -4.113533E+0000 -4.509674E-0001
  1.646762E+0000 -1.533060E+0000
  1.545421E+0000 -6.353525E-0001
 -1.086606E+0000  4.073182E+0000
 -2.945468E+0000 -9.851988E-0001
 -6.634637E-0001 -3.234365E+0000
  2.431126E+0000  8.461696E-0002
  6.922408E-0001  1.898288E+0000
  4.054581E-0001  1.202666E+0000
 -2.617215E+0000 -1.523733E+0000
  1.375761E+0000 -1.274942E+0000
  1.391104E+0000  1.699910E+0000
 -1.300293E+0000  4.000714E-0001
 -9.895102E-0002 -2.542031E+0000
 -2.699214E-0001 -4.385366E-0001
  1.457771E+0000  7.431094E-0001
 -8.143917E-0001  3.240537E+0000
 -1.318840E+0000 -2.268546E+0000
  1.545890E+0000 -2.446085E+0000
  1.027192E+0000  1.105861E+0000
 -1.191835E+0000  1.107440E+0000
  8.653050E-0001 -1.797841E+0000
  1.364389E+0000  3.509004E-0001
  1.390265E+0000  1.893310E+0000
 -1.757216E+0000  9.611146E-0001
  1.291905E+0000 -2.331553E+0000
  2.126075E+0000 -9.104761E-0001
  8.925261E-0001 -7.617023E-0001
  7.888964E-0001 -7.564119E-0003
 -4.665735E-0001  4.518110E-0002
  1.235171E+0000  4.990784E-0001
 -9.244092E-0001  2.460688E+0000
  1.436164E+0000 -8.782374E-0001
 -1.842637E+0000 -6.495519E-0001
  2.253813E+0000 -1.637175E+0000
 -1.145561E+0000 -4.733738E-0002
  1.585771E+0000 -1.583835E-0001
 -1.302468E+0000 -5.982586E-0002
  3.341023E-0003 -4.976030E-0003
  4.791704E-0001  1.403033E+0000
  9.287818E-0001  2.591636E-0001
 -1.705637E+0000  2.556219E+0000
  3.867419E-0001 -3.656799E+0000
  1.097129E+0000 -2.239285E-0001
  6.296270E-0001 -2.676402E-0001
 -1.641366E+0000  2.292323E-0002
  1.771830E+0000 -3.860866E-0001
 -7.007291E-0001  2.235715E-0001
 -2.622089E-0001 -1.715948E-0001
 -1.181843E+0000  3.056605E-0001
  8.273829E-0001 -2.349735E+0000
 -1.943907E-0001  7.358199E-0001
  1.513295E+0000 -3.921176E-0001
 -9.134003E-0001 -1.265084E-0001
  6.034400E-0002  1.252721E+0000
  3.471541E-0001  1.571742E-0001
  1.205429E+0000  1.877333E+0000
  4.738998E-0001  2.367598E+0000
 -1.001270E+0000 -1.067733E+0000
 -2.374389E+0000 -2.262363E+0000
  2.407442E+0000 -3.340769E+0000
  2.223469E+0000  1.637658E+0000
 -1.083828E+0000 -3.329812E-0001
 -5.408648E-0001 -3.471206E+0000
  1.460158E+0000 -1.938509E+0000
  2.603650E+0000  9.039036E-0001
 -3.236334E+0000  3.121483E+0000
  1.240580E+0000 -1.767110E+0000
 -2.586926E-0001  4.876535E-0001
  1.762899E+0000  8.774907E-0001
 -3.374008E+0000  2.265138E+0000
  1.047083E+0000 -2.476178E+0000
 -1.484924E+0000  6.737607E-0001
  3.401607E+0000 -4.281238E-0001
  1.388770E-0001  1.447024E+0000
 -1.586115E+0000 -7.447733E-0001
 -5.434882E-0001 -1.051363E+0000
  7.313189E-0001  1.745955E-0001
  1.479250E+0000 -9.587628E-0001
 -1.945038E+0000  6.447477E-0001
  1.102375E+0000 -1.126734E+0000
 -1.121976E+0000  8.061277E-0001
 -2.404244E+0000  2.104714E-0001
  7.100613E-0002 -1.574422E+0000
  1.331476E+0000  2.219717E+0000
  1.513882E+0000  1.881542E+0000
 -2.651717E+0000 -6.410859E-0001
 -8.454713E-0001 -1.798530E+0000
  8.744768E-0001 -1.124155E+0000
 -1.485800E+0000  8.158531E-0001
  1.682648E+0000 -1.342945E+0000
 -1.563201E+0000  3.768991E-0001
 -7.033427E-0002  2.943124E-0002
 -2.786640E-0001  6.348171E-0001
  1.364696E+0000  5.383659E-0001
 -1.590617E+0000  2.797714E+0000
 -8.875760E-0001 -1.051536E+0000
  5.585317E-0001 -2.463192E+0000
  3.115943E+0000  7.448014E-0001
  2.705223E-0001  3.038565E+0000
 -2.343761E+0000 -1.499249E+0000
  1.073057E+0000 -2.681493E+0000
  1.136716E-0001  1.955257E+0000
  1.386287E+0000  5.920244E-0001
 -6.226250E-0001 -1.311587E+0000
  1.511434E+0000 -1.263705E+0000
  6.140851E-0001  2.677364E+0000
  2.042356E-0001 -5.550562E-0001
 -2.797018E+0000 -6.661636E-0001
  2.993856E+0000 -1.643563E+0000
  1.884382E+0000  1.127231E+0000
 -1.605752E+0000  1.198867E+0000
 -1.740213E+0000 -2.045610E+0000
  1.915365E-0001 -5.508957E-0001
  4.713423E-0001  2.819697E+0000
 -1.548184E+0000  1.088707E+0000
 -2.709217E+0000 -1.597936E+0000
  3.232791E+0000  4.853608E-0001
 -1.827516E+0000  1.810644E+0000
 -1.018256E+0000  3.428788E-0001
  2.620659E-0001 -3.443895E+0000
  2.328705E+0000 -2.242666E-0001
  3.224530E+0000  3.110449E+0000
 -3.701568E+0000 -9.659487E-0001
 -2.864740E+0000 -1.622029E+0000
  4.829561E+0000 -1.018203E+0000
 -3.773754E+0000  2.525955E+0000
 -1.296082E+0000 -3.963608E+0000
  3.421777E+0000 -2.377633E+0000
  5.941321E-0001  3.677777E+0000
  2.657231E-0001  1.234541E+0000
 -1.316153E+0000 -4.343868E-0002
  3.063040E-0001 -5.989963E-0001
  7.779601E-0001 -1.300345E+0000
  1.210188E+0000 -4.462999E-0001
  2.359207E+0000  2.491594E+0000
 -8.257776E-0001  1.702283E+0000
 -1.842477E+0000 -1.148630E+0000
  1.224783E+0000 -6.787414E-0001
  1.215157E+0000  2.258954E+0000
 -1.059178E+0000  2.903328E+0000
 -1.703519E+0000 -1.375482E+0000
 -6.979942E-0001  1.352587E-0001
  2.870478E+0000 -6.779926E-0001
 -1.024323E-0001  9.684719E-0001
 -1.021484E+0000 -2.191316E-0001
 -4.054050E-0001 -2.274836E+0000
  1.127979E+0000  4.478810E-0001
  4.926007E-0001  1.685203E+0000
 -1.670826E+0000 -1.464908E+0000
  1.725449E+0000 -1.782332E+0000
 -6.052363E-0002  1.613738E+0000
 -8.545817E-0001  6.557457E-0001
 -1.635295E+0000  6.147300E-0002
 -1.799477E+0000 -3.666482E+0000
  2.124735E+0000 -1.980288E+0000
  1.490929E+0000  4.685033E+0000
 -1.413139E+0000  1.095156E+0000
 -5.523890E+0000 -4.628268E-0001
  1.933361E+0000 -3.932511E+0000
  1.624174E+0000  2.140542E+0000
 -1.504127E-0001  3.514350E+0000
 -2.148698E+0000  9.865331E-0001
  1.774624E+0000 -5.663368E+0000
  1.204202E+0000  3.980009E-0001
  1.054661E+0000  2.945857E+0000
 -2.052279E+0000  2.035180E-0001
  4.408291E-0001 -2.624127E+0000
  5.151130E+0000 -1.362114E+0000
 -3.103913E+0000  2.745190E+0000
 -1.638142E+0000 -3.486237E+0000
 -1.511426E+0000 -1.536925E+0000
  3.808215E+0000  1.038305E+0000
 -3.817042E+0000  6.022691E+0000
  1.414097E+0000 -2.991364E+0000
 -2.912395E+0000 -2.201669E+0000
  5.746726E+0000 -2.862986E+0000
 -5.673067E+0000  4.082347E+0000
 -4.855991E-0001 -1.112232E+0000
 -6.852459E-0001 -3.483521E+0000
  3.534032E+0000  2.305002E+0000
 -3.499106E-0001  3.738206E+0000
 -5.582846E+0000 -1.136116E+0000
  2.191279E+0000 -1.920408E+0000
  2.022657E+0000  3.711122E+0000
 -1.577137E+0000  1.694350E+0000
 -1.889117E+0000 -2.300741E+0000
  3.326672E+0000 -1.220988E+0000
  1.807927E+0000  1.917981E+0000
 -4.266987E+0000  1.670055E+0000
  8.494559E-0001 -2.247072E+0000
  3.084972E-0001  1.383682E+0000
 -5.180062E-0001  1.955561E+0000
 -1.516043E+0000  1.039824E+0000
 -1.108075E+0000 -6.176353E-0001
  2.069978E+0000  8.370435E-0001
 -1.224960E-0001  1.892991E+0000
 -1.456754E+0000 -4.296409E-0001
 -2.108126E-0001 -2.050944E+0000
  2.766585E+0000 -7.661485E-0001
 -3.605869E+0000  2.003651E+0000
 -9.540609E-0001 -9.686455E-0001
  2.839723E+0000 -4.073646E+0000
  1.409195E+0000  1.398970E+0000
 -1.955637E+0000  1.828747E+0000
 -5.854629E-0001  6.271073E-0002
  3.511457E-0001 -1.409450E+0000
  1.138111E+0000  1.829238E-0001
  1.538451E-0001  1.704768E+0000
 -7.514463E-0001  5.831456E-0001
  2.530570E-0001  1.181315E+0000
  7.329439E-0001  7.921660E-0001
 -1.399431E+0000 -1.139427E+0000
 -4.549343E-0001 -5.521962E-0001
 -2.369904E-0001  1.081359E-0001
  2.326567E+0000  1.265927E-0001
  1.263345E+0000  1.401670E-0001
 -1.858684E+0000  1.296367E+0000
  7.993766E-0001 -1.733137E+0000
  2.379173E+0000 -3.643040E-0001
  8.922288E-0002  2.444637E+0000
 -4.029405E+0000 -1.071926E+0000
  1.081838E-0001 -8.963326E-0001
  1.623220E+0000 -1.361631E+0000
  1.445852E+0000  3.749655E+0000
 -2.579298E+0000  2.643501E+0000
 -4.444064E+0000 -1.023162E+0000
  1.868402E+0000 -7.798460E-0001
 -8.290709E-0002  3.994217E-0001
 -2.799109E+0000 -1.172576E+0000
  1.343456E+0000 -1.065901E+0000
  2.197589E-0001  2.190761E-0001
  1.318589E+0000 -3.021096E-0002
 -2.736447E+0000 -1.375962E-0001
  1.542771E+0000 -7.106676E-0001
 -5.866296E-0001  2.087432E+0000
 -1.077772E+0000  3.552270E+0000
 -4.667818E-0001 -2.398407E+0000
 -1.485607E+0000  3.113561E-0001
  3.851292E+0000 -1.827659E-0001
 -4.204102E-0001  3.034648E+0000
 -2.198135E+0000  7.562473E-0001
 -1.691281E+0000 -3.425813E+0000
  2.723631E+0000  1.827233E-0001
  1.981360E+0000  4.084988E+0000
 -3.667254E+0000  3.700990E+0000
 -4.600518E-0001 -3.020288E+0000
  1.684182E+0000 -2.617783E+0000
  3.084089E+0000  2.296201E+0000
 -2.556030E+0000  3.390682E+0000
 -5.684853E+0000 -3.552628E+0000
  1.957687E+0000 -3.021372E+0000
  4.006746E+0000  2.925629E+0000
 -3.247632E+0000  1.983151E+0000
 -3.122497E+0000 -5.287236E+0000
  4.059309E+0000 -8.354180E-0001
  4.619897E-0001  2.730169E+0000
 -1.893626E+0000 -7.383611E-0001
 -6.194556E-0001 -2.001859E+0000
  3.407292E+0000  4.009860E-0001
 -1.937183E+0000  5.220888E+0000
 -3.191477E+0000 -2.508391E+0000
  2.505053E+0000 -1.763755E+0000
  1.737758E+0000  1.644844E+0000
 -9.673315E-0001  2.321173E+0000
 -1.954568E+0000 -1.253393E+0000
  3.651729E-0001 -4.228323E+0000
  9.973336E-0001 -2.652808E-0001
  6.007185E-0001  4.750909E+0000
 -1.457413E+0000  6.310098E-0001
 -9.944493E-0001  4.564831E-0001
  7.798036E-0003 -1.574358E-0001
  5.332637E-0001  2.436893E+0000
 -9.632800E-0001 -2.743286E+0000
 -1.467161E+0000 -1.029858E+0000
  2.541021E+0000  1.061297E+0000
 -4.504614E-0001  1.820053E+0000
  6.640758E-0001 -1.919772E+0000
 -4.989137E-0001 -3.140364E+0000
  2.397403E+0000  6.926848E-0001
  9.379519E-0001  5.992579E-0001
 -6.434300E-0001  1.807166E+0000
 -2.049756E+0000 -4.867977E-0001
  6.871346E-0001  1.758540E+0000
  2.318229E+0000 -1.416397E+0000
 -1.899205E+0000  1.136304E+0000
 -1.473658E+0000 -1.331601E+0000
  1.840007E+0000 -9.730411E-0001
 -8.876834E-0003  2.771602E+0000
  6.316388E-0001 -1.411106E-0002
 -3.619194E+0000 -2.045901E+0000
  2.227504E+0000 -1.704257E+0000
  1.310278E+0000  1.664240E+0000
 -2.824476E-0001 -1.371529E-0001
 -4.201336E+0000 -2.005924E+0000
  3.593540E+0000 -3.494008E+0000
  1.680748E-0001  4.342869E+0000
 -1.699805E+0000  1.901501E+0000
 -2.406336E+0000 -2.142597E+0000
  2.872303E+0000 -4.435680E-0001
 -1.292854E+0000  1.481709E+0000
 -5.797587E-0001 -1.610066E-0001
 -1.828917E-0001 -7.355737E-0004
  9.406257E-0001 -9.093956E-0001
 -8.859450E-0001 -7.127774E-0001
  1.040125E+0000 -3.660942E+0000
  1.772249E+0000  9.482023E-0001
 -6.733012E-0002  1.468416E+0000
 -6.892755E-0001 -3.639617E+0000
 -1.404061E+0000  1.084218E+0000
  8.853087E-0002  7.740660E-0001
  6.088104E-0001  2.567609E+0000
 -2.169256E+0000  2.424192E-0001
 -1.114223E+0000 -1.111741E+0000
  2.785994E+0000 -7.942529E-0001
 -8.971501E-0001  2.746223E+0000
 -1.017424E-0001 -6.540405E-0001
  1.472494E+0000 -1.885944E-0001
 -9.645267E-0001  1.397415E+0000
 -9.112278E-0001 -4.240248E-0001
 -9.459603E-0001  1.288232E+0000
  1.258175E+0000 -1.010327E+0000
 -1.122743E+0000  7.726284E-0001
  2.293888E+0000  7.744115E-0001
 -4.705013E+0000 -6.453738E-0001
  1.451340E+0000 -5.730027E-0001
  1.910727E+0000  2.237389E-0001
 -1.859348E+0000  1.858500E+0000
  1.778017E+0000 -7.458874E-0001
 -9.835773E-0001  3.041185E-0001
  1.513622E+0000  1.208154E+0000
 -3.752731E-0001  3.019004E-0001
 -1.303598E+0000 -1.336476E+0000
  2.325702E+0000 -1.477053E-0001
  8.200695E-0001  3.206384E+0000
 -2.564009E+0000  1.079650E+0000
 -9.622443E-0001 -3.230460E+0000
  1.699094E+0000 -1.592078E-0001
  1.676312E+0000  3.299119E+0000
 -2.520014E+0000  2.031484E+0000
 -4.095319E-0001 -3.588370E+0000
  1.957360E+0000  1.983842E+0000
  9.343877E-0001  3.957843E+0000
 -3.773253E+0000  9.330556E-0001
  1.037066E+0000 -4.473853E+0000
  2.391501E+0000  1.370675E+0000
  1.076003E-0001  3.102925E+0000
 -5.181589E+0000 -1.583866E+0000
  3.353891E-0001 -1.748483E+0000
  3.416472E+0000  5.255469E-0001
 -2.239488E+0000  9.383939E-0001
 -1.181160E+0000 -9.172361E-0001
  2.078596E+0000 -3.463571E-0001
  1.083743E+0000  1.506036E+0000
  9.469076E-0001 -6.858089E-0001
 -3.241088E+0000 -9.975607E-0001
  5.312376E+0000 -1.733481E+0000
  3.996244E-0001  5.385893E+0000
 -2.275933E+0000  9.915518E-0001
  5.220240E-0001 -3.401767E+0000
  1.116623E+0000 -3.041750E+0000
  2.269236E+0000  2.977668E+0000
 -9.174361E-0001  3.820962E+0000
 -3.192449E+0000 -2.780904E+0000
  2.634379E+0000 -1.577263E+0000
  1.861694E-0001  1.670534E+0000
 -9.279797E-0001  8.041923E-0001
 -1.929941E+0000 -2.924666E+0000
  3.782449E+0000 -1.171040E+0000
  2.185775E+0000  3.180682E+0000
 -3.671314E+0000  3.504270E+0000
 -1.525118E+0000 -3.484901E+0000
  4.268371E-0001 -8.442038E-0001
  5.944961E-0001  2.302717E+0000
 -2.140729E+0000  6.598914E-0001
  1.131810E-0001 -1.930950E+0000
  1.567708E+0000 -1.066220E+0000
 -2.702741E-0001  2.429678E+0000
 -1.814477E+0000  1.080146E+0000
 -1.951496E+0000 -1.724717E+0000
  3.489420E+0000 -2.128339E+0000
  1.686209E+0000  3.649242E+0000
 -4.903710E-0001  1.194803E+0000
 -3.127231E+0000 -1.857093E+0000
  1.280720E+0000 -4.911296E+0000
  2.013225E+0000  1.758772E+0000
 -2.401546E+0000  4.285647E+0000
 -3.928044E+0000 -2.458655E+0000
  3.921153E+0000 -2.133496E+0000
  9.819127E-0001  3.938575E+0000
 -1.663499E+0000  5.987333E-0001
 -5.419715E+0000 -1.817837E+0000
  6.759348E+0000 -5.090742E+0000
  2.311144E+0000  1.598161E+0000
 -1.627315E+0000  2.778082E+0000
 -3.575828E+0000 -2.462809E+0000
 -9.983198E-0001 -3.261752E+0000
  3.097124E+0000 -6.650479E-0001
 -9.661216E-0001  4.433804E+0000
 -3.267611E+0000 -1.559821E+0000
 -1.267563E+0000 -2.002189E+0000
  4.697655E+0000  1.919948E+0000
 -2.126253E+0000  3.475895E+0000
 -1.313453E+0000 -8.427647E-0001
  1.554614E+0000 -3.290604E+0000
  1.312243E+0000  7.168097E-0001
  4.065794E-0001  2.656713E+0000
 -2.329901E+0000  1.199967E+0000
 -1.769581E+0000  2.834562E-0001
  2.654488E+0000 -1.715298E+0000
  2.883016E-0001 -6.595635E-0001
  2.127887E+0000  2.195301E+0000
 -5.894721E-0001  2.823101E+0000
 -3.119731E+0000  4.763314E-0002
 -1.005021E+0000 -3.157536E+0000
  1.379367E+0000  1.054133E+0000
  1.957421E+0000  1.409023E+0000
 -2.443990E+0000  3.101547E+0000
 -2.693316E+0000 -1.626125E+0000
  4.600780E+0000 -1.759821E+0000
  4.180686E-0001  2.799987E+0000
 -1.467038E+0000 -1.294382E+0000
  1.409375E+0000 -1.648861E+0000
  1.664421E+0000 -2.299278E-0001
 -7.400114E-0001  2.345987E+0000
 -8.709199E-0001 -1.472169E+0000
 -6.456737E-0001 -1.285485E+0000
  2.800598E+0000 -7.270737E-0001
 -1.102840E+0000  3.029731E+0000
 -6.658146E-0001  4.745930E-0001
 -9.737768E-0001 -4.080836E-0001
  2.249450E+0000  2.905676E-0001
 -2.756369E+0000  2.417418E-0001
 -1.387781E+0000  6.751953E-0001
  2.915049E+0000  6.292927E-0001
  1.408353E+0000  3.246665E+0000
 -4.818102E+0000  4.224526E-0001
  1.198581E+0000 -6.413893E+0000
  3.160267E+0000 -2.505431E-0001
  1.730520E+0000  3.570750E+0000
 -3.814858E+0000 -8.953702E-0001
  2.120350E+0000 -6.615660E+0000
  4.552765E+0000  2.591488E+0000
 -1.874515E+0000  6.062010E+0000
 -4.058468E+0000 -2.094408E+0000
  3.382763E-0001 -5.818497E+0000
  6.439966E+0000  5.423051E+0000
 -3.107588E+0000  6.361952E+0000
 -4.070797E+0000 -2.766231E+0000
  4.014644E-0003 -5.913812E+0000
  4.019688E+0000  4.798318E+0000
 -1.506345E+0000  2.174193E+0000
 -4.340393E+0000 -2.180294E+0000
  2.947184E+0000 -3.212630E-0001
  2.679326E+0000  4.239904E+0000
 -3.570478E+0000  9.397273E-0001
 -4.365029E-0001 -3.744810E+0000
  2.816481E+0000 -4.256583E-0002
  2.251411E+0000  4.007151E+0000
 -6.056501E+0000 -1.387251E-0001
  5.895155E-0001 -4.418572E+0000
  3.594227E+0000 -5.991431E-0001
  1.414639E+0000  3.471984E+0000
 -6.602455E+0000  4.000304E-0001
  1.473260E-0001 -3.416952E+0000
  2.120731E+0000 -5.918201E-0001
  8.024729E-0001  3.373937E+0000
 -3.364591E+0000  5.240165E-0001
 -1.118989E+0000 -4.732153E+0000
  4.896477E+0000 -1.093004E+0000
  4.304662E-0002  3.003534E+0000
 -3.473423E+0000  2.050693E-0001
  1.178447E+0000 -2.396861E+0000
  1.322617E+0000  6.758563E-0001
  1.893071E-0001  2.978938E+0000
 -2.000170E+0000  2.095208E+0000
 -4.923726E-0001 -1.715250E+0000
  3.357324E+0000 -1.859845E+0000
  2.156411E+0000  4.394901E+0000
 -4.610846E-0001  1.957026E+0000
 -5.764538E+0000 -9.151405E-0001
  1.829295E+0000 -1.118650E+0000
  2.223923E+0000  3.632717E-0002
 -1.282938E+0000  3.016439E+0000
  8.133829E-0001 -1.680048E+0000
  5.936933E-0002  4.180766E-0001
  2.553523E+0000 -1.933762E+0000
 -1.368798E+0000  1.782874E+0000
  1.130020E+0000  3.167858E-0001
  5.253440E-0001  8.023033E-0001
 -2.133306E+0000  1.162106E+0000
 -8.674227E-0001 -1.613790E+0000
  1.599751E+0000 -2.251867E+0000
  1.184230E+0000  2.407136E+0000
  6.145281E-0001  1.747135E+0000
 -3.157768E-0001 -3.208726E+0000
 -1.775552E+0000  6.030535E-0001
  3.045283E+0000 -2.724231E-0001
  2.452876E+0000  1.464972E+0000
 -3.446488E+0000  1.956784E+0000
 -9.968186E-0001 -2.046756E+0000
  2.730153E+0000 -1.542717E-0001
  1.081440E+0000  2.401404E+0000
 -1.476067E+0000 -9.751820E-0001
 -2.051630E+0000 -1.809541E+0000
  2.913856E+0000 -4.743111E-0001
 -2.370270E+0000  1.500535E+0000
  5.703304E-0002 -2.634847E+0000
  5.181728E-0001 -1.185745E+0000
  2.821748E+0000  2.593148E+0000
 -4.061308E+0000  2.798067E+0000
 -7.879355E-0001 -5.068207E+0000
  2.404531E+0000 -2.091635E-0001
  2.505012E+0000  2.991291E+0000
 -2.104509E+0000  1.253236E-0001
 -1.751832E+0000 -1.994879E+0000
  2.288993E+0000 -4.315095E+0000
  2.579791E+0000  5.185689E+0000
 -2.457722E+0000  6.742099E-0002
 -2.994993E+0000 -2.898918E+0000
  4.437710E+0000 -2.737071E+0000
  1.057775E+0000  3.337960E+0000
 -6.049332E+0000  1.755145E+0000
  2.209642E+0000 -4.621138E+0000
  2.698943E+0000 -3.981242E-0001
 -2.100294E+0000  5.274880E+0000
 -3.382131E+0000 -8.167357E-0002
 -4.391322E-0001 -3.940300E+0000
  2.681247E+0000 -2.189172E-0001
  1.722010E+0000  3.961001E+0000
 -5.460299E+0000  1.424928E+0000
  1.245705E+0000 -2.572420E+0000
  1.508189E+0000 -3.634111E-0001
  2.496355E+0000  4.086435E+0000
 -4.528610E+0000  1.154511E+0000
 -1.648023E+0000 -1.268702E+0000
  4.894446E+0000 -4.144514E+0000
  3.520013E-0001  2.394009E+0000
 -1.299825E+0000  1.587061E+0000
 -1.614242E-0001 -3.381192E-0001
 -1.209267E+0000 -3.396997E-0001
  3.034206E+0000  1.035513E+0000
 -5.172416E-0001  2.299606E+0000
  6.660918E-0001 -1.469390E-0001
  8.724910E-0001 -1.239708E+0000
 -5.247813E-0001  3.069763E+0000
 -6.706972E-0001  5.157889E-0002
 -1.536710E+0000  1.855358E-0001
  7.458620E-0002 -2.053212E+0000
  2.412414E+0000  1.317839E+0000
  7.755906E-0001  1.261547E+0000
 -3.581098E+0000  6.571535E-0001
  3.737531E-0001 -2.750894E+0000
  7.435483E-0001  3.652103E-0001
 -8.420478E-0001  2.428716E+0000
 -1.046970E+0000  3.105266E-0001
 -2.269840E+0000  6.607496E-0001
  3.237158E+0000 -1.821753E+0000
 -2.035100E+0000  2.209805E+0000
  1.196491E-0001 -1.526526E+0000
 -1.549693E+0000 -6.683165E-0001
  2.287845E+0000 -1.659845E+0000
 -1.675344E+0000  7.190433E-0001
  1.882432E+0000 -4.177490E-0001
 -3.034911E+0000  3.439060E-0001
  4.741410E-0001  8.375567E-0001
 -9.017701E-0001  8.741006E-0001
  1.879701E+0000 -6.415712E-0001
 -1.467081E+0000 -1.336597E+0000
  1.236614E+0000 -8.895202E-0001
 -1.017347E+0000  1.921465E-0001
 -1.653170E+0000  1.245532E+0000
  1.434327E+0000 -1.610997E+0000
  8.873986E-0001  1.173470E+0000
  2.389953E-0002  2.011941E-0001
 -2.360850E+0000 -2.106767E-0001
  8.280845E-0001 -1.439134E+0000
 -2.041449E+0000  3.533913E+0000
  9.877621E-0001 -1.325486E+0000
 -4.175365E-0001  2.854396E-0001
  3.586306E-0001 -9.217041E-0001
  1.666227E+0000 -6.557546E-0001
 -1.725936E+0000 -1.810302E-0001
 -3.470524E-0002  5.554028E-0001
  1.108431E+0000 -7.675223E-0001
  7.668058E-0001 -8.379620E-0001
  8.024393E-0001  2.348852E-0001
  1.423349E+0000  4.677980E-0001
 -2.077235E+0000  2.403904E+0000
  8.221562E-0001  3.124443E-0002
 -1.346377E+0000  6.729058E-0001
 -2.350127E-0002  9.788204E-0002
  1.048065E+0000 -2.464549E+0000
 -3.941262E+0000  8.827125E-0001
 -1.645631E-0001 -2.642990E-0001
  7.039679E-0001 -1.171681E+0000
 -1.082522E+0000  8.424725E-0001
  1.462431E+0000  5.833725E-0001
  1.007576E+0000 -3.143652E+0000
  9.646555E-0001  1.048721E+0000
 -4.809237E-0001  1.930351E+0000
 -2.549267E+0000  6.497474E-0001
  1.623407E+0000 -8.705635E-0001
 -9.115575E-0001 -3.976431E-0001
 -1.400090E+0000  2.588283E+0000
  7.906623E-0001 -8.123914E-0001
  2.289856E+0000  1.274274E+0000
 -5.021879E-0001  2.335379E+0000
 -1.633044E+0000 -3.092783E-0002
  1.407996E+0000 -2.642693E+0000
 -5.219911E-0001  1.020663E+0000
  1.332221E+0000 -6.366764E-0001
 -7.671845E-0001 -1.169668E+0000
  5.479884E-0001 -6.925686E-0001
  1.173904E+0000  8.734793E-0001
 -9.173034E-0002 -7.500128E-0002
 -9.838978E-0001  2.990749E-0001
  5.857567E-0001 -1.381961E+0000
 -2.018732E+0000  3.191379E+0000
  1.084347E+0000 -2.524531E+0000
 -2.795661E+0000  1.365829E+0000
  3.142049E+0000 -1.628136E+0000
 -1.514774E+0000  1.638798E+0000
  5.059108E-0001 -1.275874E+0000
  8.948997E-0001 -1.346196E+0000
  7.329232E-0001  6.057878E-0001
 -4.478207E-0001  7.987776E-0001
 -1.699808E+0000 -6.008149E-0001
 -6.619033E-0001 -3.199002E+0000
  2.145903E+0000 -1.827503E+0000
  2.532078E+0000  1.603835E+0000
  3.069007E-0001  3.158161E+0000
 -4.398975E+0000  2.061839E-0001
  5.237382E-0001 -6.844085E+0000
  4.343582E+0000  1.019438E+0000
 -8.200533E-0001  5.168955E+0000
 -4.094999E+0000  8.512769E-0001
  1.419918E-0001 -4.404929E+0000
  3.717601E+0000 -8.921290E-0001
 -1.091598E+0000  2.066410E+0000
 -3.500299E+0000  2.264021E-0001
 -8.088544E-0001 -7.240877E-0001
  1.808414E+0000 -1.668601E+0000
 -9.383670E-0001  2.201274E+0000
  1.205285E-0001 -2.625628E-0001
  4.404273E-0001 -2.356778E+0000
  3.110596E+0000  8.755310E-0001
 -1.587618E+0000  3.650454E+0000
 -1.448377E+0000 -1.929274E+0000
 -1.505254E-0001 -2.977436E-0001
  9.611785E-0001  1.204913E+0000
 -1.082504E+0000  3.774776E-0001
  1.175831E+0000 -2.583312E+0000
  1.867814E+0000 -4.671947E-0001
 -1.117950E+0000 -1.217464E+0000
 -2.664378E+0000 -2.147392E+0000
  2.392003E+0000 -2.526536E+0000
  1.602463E+0000  2.286948E+0000
 -2.069274E+0000  2.258342E+0000
  1.857898E-0001 -2.411520E+0000
  1.327189E+0000 -5.275719E-0001
  7.779636E-0001  4.191044E+0000
 -4.803247E-0001 -1.214873E+0000
 -4.778573E-0001 -2.942531E+0000
  1.159750E+0000 -2.501536E+0000
  1.859688E+0000  1.250389E+0000
  5.847722E-0001  1.521441E+0000
 -1.526465E+0000  1.489120E+0000
  9.059427E-0001  5.914859E-0001
  9.751467E-0001 -5.329848E-0002
 -2.267578E+0000 -1.042894E+0000
  2.658997E+0000 -1.328867E+0000
  1.288572E+0000  1.540422E+0000
 -1.637745E+0000  2.070832E+0000
  6.108188E-0001 -1.376731E+0000
  1.696900E+0000 -1.486128E+0000
 -1.675067E+0000  2.960155E+0000
  1.784073E+0000 -1.889647E+0000
 -7.009075E-0001 -9.232105E-0001
  2.637205E+0000 -4.457881E-0001
 -1.734249E+0000  2.677577E+0000
 -2.907501E+0000  1.601163E-0001
  3.084603E+0000 -4.385186E+0000
  1.683354E-0001  2.592319E+0000
  2.087112E+0000  3.080701E+0000
 -2.503354E+0000  8.740256E-0001
  7.309223E-0001 -4.219412E+0000
  1.837238E+0000  1.895143E+0000
  8.718869E-0001  4.253847E+0000
 -1.998503E+0000 -2.476271E-0001
 -2.230817E+0000 -2.275770E+0000
  3.902715E+0000 -4.491598E-0001
 -1.765637E+0000  4.647445E+0000
 -8.016264E-0001 -7.918197E-0001
 -1.732377E+0000 -4.585123E+0000
  6.075134E+0000  2.759943E-0002
 -3.912699E+0000  6.785585E+0000
 -3.995680E+0000 -2.897541E+0000
  4.529614E-0001 -5.850632E+0000
  5.251378E+0000  3.689378E+0000
 -3.138708E+0000  3.609781E+0000
 -3.263833E+0000 -3.474834E+0000
 -1.694838E-0001 -4.288194E+0000
  5.434956E+0000  8.534627E-0001
 -3.576798E+0000  5.887729E+0000
 -1.168971E+0000 -9.192796E-0001
  3.921819E-0002 -3.700536E+0000
  2.253319E+0000  1.172251E+0000
 -2.294280E-0001  4.820502E+0000
 -3.229711E+0000 -3.214782E-0001
 -6.873708E-0001 -5.243813E+0000
  1.552058E+0000  3.331391E+0000
 -1.579655E+0000  2.052891E+0000
 -3.690235E+0000 -7.288115E-0001
  5.113647E-0001 -3.784741E+0000
  2.955236E+0000  4.607140E+0000
 -2.412002E+0000  5.092916E+0000
 -4.491000E+0000 -1.080783E+0000
  1.601326E+0000 -6.471557E+0000
  2.912695E+0000 -1.422026E+0000
  2.751461E+0000  6.663654E+0000
 -5.705140E+0000 -4.554329E-0001
  4.535454E-0002 -7.092606E+0000
  3.584668E+0000 -6.081138E-0001
  1.894793E-0001  5.079825E+0000
 -4.383747E+0000  1.150101E+0000
  3.870925E-0001 -5.235063E+0000
  5.047035E+0000  7.164705E-0002
  8.358820E-0002  5.850399E+0000
 -5.556182E+0000 -2.370273E-0001
  1.985929E+0000 -4.620197E+0000
  2.927776E+0000 -5.588009E-0001
  1.770297E+0000  4.848696E+0000
 -4.078871E+0000 -5.457332E-0001
 -1.761608E+0000 -4.360949E+0000
  6.946715E+0000 -2.470698E+0000
 -3.281322E+0000  5.370599E+0000
  2.519045E-0001  8.169993E-0001
 -3.254198E+0000 -1.940371E+0000
  5.011923E+0000 -1.027437E+0000
 -2.014184E+0000  4.212997E+0000
 -1.523155E+0000  1.888637E-0001
 -5.006348E-0001 -3.240119E+0000
  2.982003E+0000  2.766924E+0000
  3.179505E-0001  1.607482E+0000
 -6.221170E+0000 -6.369482E-0002
  3.098915E+0000 -5.067377E+0000
  2.199798E+0000  1.593434E+0000
 -2.190768E+0000  1.021262E+0000
 -2.073468E+0000  5.891272E-0001
  1.366462E+0000 -1.312960E+0000
 -1.691059E+0000  2.527037E-0001
 -2.911792E-0001 -1.344257E+0000
  1.873535E+0000 -8.598500E-0001
  2.578081E-0001  2.729977E+0000
 -1.710410E+0000 -1.397899E-0001
 -4.092876E-0001 -1.496817E+0000
  2.504154E+0000  1.037764E+0000
  1.618843E+0000  3.456057E+0000
 -3.424120E+0000 -1.316828E+0000
  8.242210E-0002 -3.757083E+0000
  5.036883E+0000 -7.848494E-0001
 -1.983204E+0000  4.029798E+0000
 -3.639039E+0000  2.766257E-0001
  4.172295E-0001 -3.099955E+0000
  3.546121E+0000  7.807709E-0001
  2.342071E+0000  3.477094E+0000
 -3.675922E+0000  1.634187E+0000
 -2.334126E+0000 -3.562766E+0000
  3.622200E+0000 -9.334911E-0001
  6.719150E-0001  3.365148E+0000
  1.173408E+0000 -1.065686E+0000
 -2.633984E-0001  3.053110E-0004
  4.002921E-0001 -2.739593E-0001
  2.367875E+0000 -8.580177E-0002
 -5.527615E-0001  1.696423E+0000
 -1.506982E+0000  6.695381E-0003
 -1.247579E+0000 -2.040614E+0000
  8.219059E-0001  1.476742E+0000
  1.837545E-0001  4.456861E-0001
 -1.008241E+0000  1.027495E+0000
 -1.542227E-0001 -2.422550E+0000
  5.638803E-0001  1.314725E-0002
  8.870774E-0001  3.146876E-0001
  1.140160E+0000  2.118649E-0001
  4.945654E-0001 -1.315921E+0000
  1.744078E+0000 -9.263386E-0001
  5.336251E-0001  1.087221E+0000
 -2.454344E+0000 -7.768342E-0001
  3.351298E+0000 -1.523939E+0000
  9.357417E-0001 -2.613683E-0001
  7.734627E-0001  2.765505E+0000
 -1.425373E+0000 -2.072203E+0000
  4.125331E-0001 -4.593294E+0000
  1.711622E+0000  5.839029E-0001
  9.731039E-0001  1.697416E+0000
 -2.241733E+0000 -3.233863E-0001
 -2.447152E-0001 -2.007578E+0000
  1.046420E+0000  1.409736E+0000
  1.671285E+0000  2.023515E+0000
 -8.851923E-0001 -9.096965E-0001
 -4.146130E-0001 -3.429947E-0001
  2.196882E+0000 -2.931834E+0000
 -8.702488E-0001 -1.939302E+0000
  5.555546E-0001 -2.336497E-0001
  5.637747E-0001  7.007934E-0001
 -7.438325E-0001  1.573965E+0000
 -6.709767E-0001 -1.425606E+0000
 -2.005726E+0000 -1.122955E+0000
  6.647166E-0001 -2.321693E+0000
  5.846308E-0001  8.571116E-0001
 -7.550528E-0002  2.212583E+0000
 -3.812406E+0000  1.128049E+0000
  3.074641E+0000 -5.307414E+0000
  9.105731E-0001  5.752809E-0002
 -1.866430E-0001  5.424271E+0000
 -1.647215E+0000 -2.076596E+0000
 -4.145645E-0001 -2.917030E+0000
  1.055364E+0000  7.639822E-0001
  9.553126E-0002  4.529594E+0000
 -4.215895E-0001 -9.534198E-0002
 -3.110675E+0000 -1.303897E+0000
  1.944110E+0000 -2.463542E+0000
  2.516262E+0000  3.282540E+0000
 -3.108913E+0000  1.283482E+0000
  1.808702E-0001 -2.151471E+0000
  4.596015E-0001 -1.096980E+0000
  3.432235E-0001 -2.247667E-0001
 -2.329162E-0001  8.726042E-0001
  1.305333E+0000  2.657949E-0001
 -1.940354E+0000 -2.101041E-0001
  1.015998E+0000  2.722917E-0001
  3.051189E-0001 -1.801394E+0000
 -1.292698E+0000  7.722079E-0001
  1.398859E+0000  1.880520E+0000
  4.830385E-0002 -1.931029E-0001
 -1.360605E+0000  3.669737E-0001
  1.008392E+0000 -3.962043E-0001
  6.193344E-0002 -2.160270E+0000
  5.390473E-0001  1.672424E+0000
  2.272055E-0001  1.206498E+0000
 -4.657088E-0001 -3.031915E+0000
  7.134487E-0001  7.809325E-0001
  1.464644E+0000 -5.996474E-0001
 -3.841731E-0001 -7.013014E-0001
 -1.427364E+0000  1.641794E+0000
  1.757077E+0000 -6.692227E-0001
 -1.434365E-0001  1.769803E+0000
 -2.204631E-0001  3.642677E+0000
 -2.730598E+0000 -2.053881E+0000
 -1.835253E+0000 -1.044005E+0000
  5.143695E+0000  1.960802E+0000
 -3.239373E+0000  2.500190E+0000
 -1.202815E+0000  6.586689E-0001
  2.392678E-0003 -2.245969E+0000
  9.422754E-0001  1.826962E+0000
 -7.782893E-0001  2.500959E-0001
 -1.898989E+0000 -2.044697E-0001
 -1.276614E+0000 -8.669583E-0001
  8.166986E-0001 -5.165796E-0001
  1.753527E+0000 -9.885224E-0001
 -3.804834E+0000  2.900429E+0000
  1.974913E+0000 -3.187950E+0000
 -4.644566E-0001  9.900902E-0001
  1.287133E+0000  6.769938E-0001
 -1.124466E+0000 -2.985386E+0000
 -3.379461E-0001  2.793668E-0001
  3.917886E+0000  8.880279E-0001
 -2.742449E+0000  3.979142E+0000
 -2.069285E+0000 -1.498433E+0000
 -1.171131E+0000 -3.420951E-0002
  2.640011E+0000  1.262604E-0002
 -2.028013E+0000  6.865345E-0001
 -3.350510E-0001 -1.542918E+0000
 -4.427725E-0001 -9.898697E-0001
  7.447247E-0001  3.063396E-0001
  8.489612E-0001  1.432465E+0000
  1.667213E-0001 -1.615135E+0000
 -4.519954E-0001 -1.030589E+0000
  3.468814E-0001 -7.113930E-0001
  8.124469E-0001 -7.449132E-0001
 -2.218720E+0000  2.526303E+0000
 -5.330258E-0001 -1.575939E+0000
  1.781926E+0000 -8.569896E-0001
  3.792558E-0001  1.845405E+0000
 -1.086162E-0003  7.756055E-0001
 -1.842097E+0000 -2.508714E+0000
  5.940771E-0001 -9.601427E-0001
  1.110801E+0000  1.851450E+0000
 -2.289933E-0001 -7.668093E-0002
 -1.710535E+0000 -2.458424E+0000
  2.227194E+0000  8.214166E-0001
  2.223932E-0001  3.977838E-0001
 -2.094795E+0000 -7.222896E-0002
  2.294257E+0000 -3.558051E+0000
  5.490812E-0001  2.178879E+0000
 -1.266291E+0000  1.324141E+0000
 -2.826529E+0000 -3.935441E+0000
  2.126206E+0000 -2.205076E+0000
  1.233873E+0000  1.776935E+0000
 -2.735280E-0001  2.732529E+0000
 -2.424486E+0000 -2.655989E+0000
  5.460902E-0001 -6.124777E-0001
  2.814991E+0000  7.953073E-0001
 -1.999224E+0000  1.084899E+0000
  1.303035E+0000 -3.156540E+0000
  4.484448E-0002  6.071001E-0001
  3.191176E+0000  1.201868E+0000
 -1.836278E+0000  1.980395E+0000
 -3.224021E+0000 -9.046379E-0001
  3.080327E+0000 -2.323702E+0000
  1.975793E+0000  1.689367E+0000
 -1.821453E+0000  6.543561E+0000
 -2.373459E+0000 -1.545922E-0001
 -9.280993E-0001 -3.872717E+0000
  4.011125E+0000  8.015672E-0001
  4.618608E-0001  3.266152E+0000
 -4.443286E+0000 -1.412084E-0001
 -2.380522E+0000 -4.614593E+0000
  5.723762E+0000 -2.397320E+0000
 -1.613008E-0001  8.677460E+0000
 -4.589168E+0000  1.759761E+0000
 -1.004324E+0000 -4.974544E+0000
  4.013075E+0000 -3.903213E+0000
  4.658785E+0000  6.232471E+0000
 -6.232288E+0000  4.255563E+0000
 -5.019445E+0000 -6.212859E+0000
  5.405213E+0000 -3.589280E+0000
  4.580667E+0000  7.780234E+0000
 -5.480046E+0000  4.550839E+0000
 -2.845273E+0000 -7.590378E+0000
  3.517619E+0000 -5.666069E+0000
  4.895176E+0000  5.201766E+0000
 -5.696667E+0000  5.693633E+0000
 -2.620203E+0000 -4.438314E+0000
  4.200712E+0000 -4.827898E+0000
  1.273855E+0000  4.150735E+0000
 -2.633629E+0000  2.606481E+0000
 -3.309613E+0000 -2.825838E+0000
  3.583664E+0000 -3.607973E+0000
  3.676354E-0001  3.000126E+0000
 -3.160909E+0000  1.548946E+0000
  5.891377E-0001 -1.093453E+0000
  1.781353E+0000  1.792020E-0001
  9.933473E-0001  2.553347E+0000
 -1.460329E+0000 -7.961226E-0001
 -1.702632E+0000 -1.779045E+0000
  2.767012E+0000  5.605037E-0001
  7.535691E-0001  1.756491E+0000
 -1.925083E+0000  1.415388E+0000
 -1.399953E+0000 -2.283013E+0000
  3.097174E+0000 -2.677417E-0001
 -3.350838E-0001  4.066001E+0000
 -4.270325E-0001 -2.571799E+0000
 -3.946112E+0000 -3.563377E+0000
  4.206463E+0000 -8.376255E-0001
  2.204481E-0001  5.642246E+0000
 -4.115405E+0000  9.903842E-0001
  3.607229E-0001 -5.086689E+0000
  4.877117E+0000  1.955862E+0000
  1.714435E-0002  4.831603E+0000
 -5.671081E+0000 -6.644468E-0001
 -5.912116E-0001 -3.176362E+0000
  5.765331E+0000 -3.830312E-0001
 -8.671249E-0001  5.171917E+0000
 -9.831877E-0001  1.494160E+0000
 -3.616644E+0000 -5.548313E+0000
  2.818139E+0000 -4.087597E+0000
  2.417235E+0000  3.221924E+0000
 -2.150548E+0000  4.416237E+0000
 -1.440510E+0000 -3.719330E+0000
  2.168518E+0000 -1.357855E+0000
  2.681011E+0000  5.707341E+0000
 -3.055891E+0000  2.671767E+0000
 -3.587587E+0000 -4.900728E+0000
  5.076473E+0000 -3.030549E+0000
  1.568243E+0000  3.083410E+0000
 -5.548062E+0000  2.821689E+0000
 -5.674098E-0001 -5.269955E+0000
  2.804231E+0000 -1.760069E+0000
  5.546505E-0001  5.698332E+0000
 -2.092386E+0000  1.318700E+0000
 -2.381305E+0000 -3.733303E+0000
  1.894696E+0000 -1.419389E+0000
 -4.168398E-0001  4.188260E+0000
 -3.685167E+0000  1.720646E-0001
 -6.121774E-0001 -3.798646E+0000
  1.466518E+0000  8.055048E-0001
  8.167941E-0001  1.626009E+0000
 -3.581623E+0000 -1.599742E-0001
  2.688605E-0001 -4.966764E+0000
  6.241792E-0001  1.923661E+0000
  1.186492E+0000  1.152876E+0000
  1.282256E-0001  6.538010E-0001
 -1.243667E+0000 -1.044268E+0000
  4.082493E-0001 -1.000029E+0000
  2.070876E+0000 -1.677162E+0000
  1.632735E+0000  5.414499E-0001
 -1.478958E+0000  3.970453E+0000
 -3.065519E+0000 -2.769538E+0000
  4.909776E-0001 -3.511160E+0000
  4.627145E+0000  1.030518E+0000
 -3.302268E+0000  2.903333E+0000
 -2.257237E-0001 -1.076301E+0000
  1.187088E-0001 -2.254842E+0000
  1.558990E+0000  1.992582E+0000
 -3.174234E-0001 -4.281048E-0001
 -7.836463E-0001 -3.263609E+0000
  1.571087E+0000 -1.725459E-0001
  2.492476E+0000  3.912997E+0000
 -4.756696E+0000  1.046893E+0000
 -2.445610E+0000 -1.385417E+0000
  4.973859E+0000  2.053518E+0000
 -5.503345E-0001  2.403088E+0000
 -4.729190E+0000  3.776380E-0001
  9.863698E-0001 -4.908927E+0000
  4.307636E+0000  2.643939E+0000
  1.631204E+0000  4.817439E+0000
 -7.572466E+0000  8.287077E-0001
  2.527806E+0000 -4.262015E+0000
  2.875607E+0000  2.420433E+0000
  7.141636E-0001  1.900402E+0000
 -3.248066E+0000  1.069352E+0000
 -1.288829E+0000 -3.382890E+0000
  4.956958E+0000 -9.905106E-0001
  7.077852E-0001  2.465115E+0000
 -2.168171E+0000 -1.330722E-0001
 -1.107345E+0000 -2.540664E+0000
  2.228205E+0000  1.326662E+0000
  6.838681E-0001 -5.001500E-0001
 -6.902238E-0001 -3.892511E-0001
  1.650103E+0000  3.099629E-0001
 -1.071686E+0000  1.636972E+0000
 -1.081014E+0000 -2.322358E+0000
  2.127797E+0000  5.015993E-0001
  1.562425E-0001  2.114321E+0000
 -2.851609E+0000 -2.323002E+0000
  9.853634E-0001 -7.907896E-0001
  2.360147E+0000  1.032806E+0000
 -2.091107E+0000  9.425284E-0001
 -2.239583E+0000 -8.716213E-0001
  2.765113E+0000 -1.964213E+0000
 -1.491006E+0000  1.825354E+0000
 -2.843718E-0001  2.817647E-0001
 -5.675881E-0001 -1.595768E+0000
 -1.193318E+0000 -1.241532E+0000
  1.867941E+0000  2.328282E+0000
  1.593042E+0000  2.039419E+0000
 -7.655402E-0001 -1.028304E+0000
 -1.652872E+0000 -6.311875E-0001
  3.323278E+0000  3.250655E-0001
  4.786919E-0001  3.422948E+0000
 -3.005206E+0000 -1.463140E+0000
 -8.123618E-0001 -3.222637E+0000
  2.597534E+0000 -7.613729E-0001
 -1.845438E-0001  4.827834E+0000
 -3.825441E+0000  1.261318E-0001
 -1.017167E+0000 -4.482441E+0000
  2.337646E+0000  7.653172E-0001
 -1.251033E+0000  1.555463E+0000
  5.937067E-0001  4.985020E-0001
 -2.145969E-0001  9.469915E-0001
  1.328486E+0000 -1.203307E+0000
 -2.512871E+0000 -7.250327E-0001
  3.884412E+0000 -1.331690E+0000
 -4.508325E-0001  2.504864E-0001
 -1.343132E+0000  2.204347E+0000
  4.860188E-0001 -1.574712E+0000
 -1.493775E+0000 -1.234214E-0001
 -1.245212E+0000  1.101883E+0000
 -2.147362E-0002  1.531651E+0000
  1.808839E+0000  7.767551E-0001
 -1.167767E-0002  1.000550E-0001
 -3.383813E-0001  5.542606E-0001
  6.734350E-0001  9.673312E-0001
  5.412934E-0001 -2.619118E-0001
 -2.253134E+0000  1.043150E+0000
 -1.209333E+0000  6.188974E-0001
  3.735918E+0000 -4.073296E-0001
 -1.819006E+0000  2.576835E+0000
 -8.697178E-0003  1.186996E+0000
 -2.678510E+0000 -2.208023E+0000
  2.166530E+0000 -1.541038E+0000
  6.044246E-0001 -4.947803E-0001
 -1.281317E+0000 -5.191775E-0001
  6.113190E-0001 -7.022564E-0001
 -1.220791E+0000 -7.056808E-0003
  7.920545E-0001  9.145090E-0001
 -7.030905E-0001  3.536223E-0001
 -1.060505E+0000  1.383396E+0000
  1.950104E+0000 -1.478199E+0000
 -1.699516E+0000 -1.619354E+0000
  3.011109E-0001 -1.129114E+0000
 -3.681057E-0001  2.647986E+0000
 -9.833260E-0001  1.983593E+0000
 -1.452994E+0000 -1.657341E+0000
  2.066710E+0000 -6.579450E-0001
  1.458637E+0000  2.147024E+0000
 -1.763655E+0000 -1.072603E+0000
 -3.186421E-0001 -1.661423E-0001
  1.298314E+0000 -9.503195E-0001
  3.636716E-0001  2.714362E+0000
 -1.551957E-0001 -4.308675E-0001
 -1.487490E+0000 -6.510360E-0001
  2.764753E+0000 -4.183173E-0001
  7.583543E-0001  2.530881E+0000
 -1.938119E+0000  2.035328E+0000
  2.196290E+0000 -3.331623E+0000
  1.607755E+0000 -1.801201E+0000
 -3.676958E-0001  4.497875E+0000
 -1.562451E+0000  2.949919E-0001
 -1.465817E+0000 -3.612989E+0000
  2.146049E+0000  1.597282E+0000
  2.796663E-0001 -3.109231E-0001
 -3.630090E+0000 -3.876907E-0001
  2.614580E+0000 -2.354864E+0000
  4.619816E-0001  6.766087E-0001
 -2.048189E+0000  1.143099E+0000
  2.813921E-0001 -2.217017E+0000
 -6.139714E-0001  1.355498E+0000
  1.684500E-0001  8.248877E-0001
 -2.562794E+0000  1.033994E+0000
  4.932688E-0001 -3.081192E+0000
 -5.571988E-0001 -1.627844E+0000
  3.188130E+0000  1.954030E+0000
 -2.543213E+0000  1.751440E+0000
 -1.282662E+0000  1.209442E+0000
  1.721881E+0000 -3.634685E+0000
  5.529237E-0001 -2.366457E+0000
  9.255745E-0001  2.615620E+0000
 -2.096048E+0000 -2.414943E-0001
 -2.344026E+0000 -2.008200E+0000
  4.951566E+0000  7.255361E-0001
  2.797538E-0001  4.724201E+0000
 -1.866665E+0000 -1.777333E-0001
 -2.081744E+0000 -1.588050E+0000
  2.909906E+0000 -1.075786E+0000
 -1.497261E+0000  2.162988E+0000
  7.496649E-0002 -1.321197E+0000
  4.370098E-0001 -1.163123E+0000
  6.092303E-0001 -7.639060E-0001
  1.117987E-0001  2.109243E+0000
 -1.124819E+0000  8.597758E-0001
 -1.726727E+0000 -1.486431E+0000
  1.549813E+0000 -1.418471E+0000
  2.266539E-0001  8.643531E-0001
 -7.759816E-0001  1.527720E+0000
 -1.024507E+0000 -8.479210E-0001
 -6.174778E-0001 -1.123464E+0000
  1.063145E+0000  9.607900E-0001
  1.185084E-0001 -6.059029E-0001
 -4.273382E-0001 -1.394369E+0000
 -1.009006E-0001  1.375047E+0000
  5.505192E-0001  1.486816E+0000
 -1.464181E-0001  2.886661E+0000
 -2.951793E+0000 -3.187795E+0000
  2.589757E+0000 -1.327537E+0000
  2.130207E+0000  6.325120E-0001
 -2.246525E+0000  2.572498E+0000
 -1.049569E+0000 -2.872787E+0000
  5.884120E-0001 -1.939802E+0000
  3.209637E+0000  1.101157E+0000
 -1.427709E+0000  1.168557E+0000
 -9.113398E-0001 -1.419170E+0000
  2.009202E+0000 -1.020197E+0000
  1.328977E+0000  2.558347E+0000
 -2.055010E+0000  9.023543E-0001
 -2.363793E+0000 -1.423125E+0000
  4.982577E+0000 -1.182259E+0000
 -2.367226E+0000  4.070378E+0000
 -1.942134E+0000  1.002017E-0001
 -8.610974E-0001 -3.695329E+0000
  2.605559E+0000 -3.628945E+0000
  1.184571E+0000  3.362192E+0000
 -2.873239E+0000  1.121823E+0000
  5.600837E-0001 -1.791546E+0000
  1.908898E+0000 -1.423820E-0001
  2.033406E+0000  2.199242E+0000
 -3.549558E+0000  1.220894E+0000
  1.471447E+0000 -4.406620E+0000
  2.926849E+0000  6.972718E-0002
  4.316133E-0001  3.288204E+0000
 -2.275310E+0000 -1.231375E+0000
 -9.817851E-0001 -3.875427E+0000
  2.559579E+0000  2.227481E+0000
  8.334403E-0002  2.456353E+0000
 -1.453773E+0000 -1.620790E+0000
 -2.493914E+0000 -2.309929E+0000
  5.435381E+0000 -1.701098E+0000
  1.220167E+0000  2.921402E+0000
 -8.425880E-0001  1.390319E+0000
 -6.317965E-0001 -3.662203E+0000
  5.311275E-0001  7.673014E-0002
  5.363024E-0001  2.811609E+0000
 -2.682468E+0000 -2.793038E-0001
  4.740748E-0001 -3.425692E-0001
  1.267705E+0000 -2.009856E+0000
  3.131205E-0002  7.336317E-0001
  6.766502E-0001  8.309163E-0002
 -3.837164E+0000 -5.432093E-0001
  4.220308E-0001 -1.177479E+0000
  1.830042E+0000  1.651116E+0000
  1.808285E-0001  3.599138E-0001
 -2.178665E+0000  5.078382E-0001
  7.870469E-0001 -2.209684E+0000
  1.232913E+0000  5.558320E-0001
 -6.895352E-0001  2.219635E-0001
  1.974635E+0000  1.497474E-0001
  2.127858E-0003  2.578967E-0001
 -5.788903E-0001 -1.108945E+0000
  1.008345E+0000  8.257662E-0001
 -1.684379E+0000  9.848113E-0001
 -7.602052E-0001 -1.181981E+0000
  1.332078E+0000 -1.585009E+0000
  1.464968E+0000  5.327149E-0001
 -1.215955E+0000  8.475936E-0001
  1.189275E-0001  1.936139E+0000
  7.811056E-0001  1.813074E-0001
 -2.878171E+0000  8.317477E-0001
  1.949642E+0000 -2.689069E+0000
 -1.143653E-0001 -8.615404E-0001
  1.688441E+0000  7.209367E-0001
 -2.024637E+0000  6.856839E-0001
 -2.381500E+0000  1.330913E-0001
  1.879452E+0000 -1.665052E+0000
  7.092614E-0001  3.546820E+0000
 -1.086855E+0000  2.554987E-0001
 -1.079056E+0000 -2.086097E+0000
  2.606888E+0000 -5.591690E-0001
  2.224538E+0000  2.655319E+0000
 -3.794708E+0000  7.248290E-0001
  6.785350E-0001 -1.939526E+0000
  2.331896E+0000  4.083510E-0001
 -2.661216E+0000  2.246552E+0000
  2.326514E+0000 -1.891239E+0000
 -1.266534E+0000  3.955945E-0001
  1.762091E+0000 -2.574323E+0000
 -6.589617E-0001 -2.435218E-0001
 -1.113495E+0000  1.575102E+0000
  2.044449E-0001 -2.831674E-0001
 -3.918463E-0001  3.895728E-0001
  1.977473E+0000 -8.412314E-0002
 -7.886843E-0001  1.875385E+0000
  4.627447E-0001  1.029143E+0000
 -8.338057E-0001 -2.634003E-0001
 -2.867221E-0001 -2.526109E+0000
  3.155165E+0000 -5.424739E-0001
 -8.299535E-0001  4.254747E+0000
 -1.790233E+0000 -1.434146E+0000
  4.136700E-0001 -1.891910E+0000
  6.305926E-0001 -1.943079E+0000
 -1.490335E-0001 -1.477185E+0000
 -1.265730E+0000 -1.457459E+0000
 -6.409950E-0001  8.160161E-0001
  7.473921E-0001 -8.561856E-0001
 -8.700831E-0002 -2.122045E-0001
  1.232168E+0000 -1.300887E+0000
 -2.184852E+0000  1.559659E-0001
  1.768369E+0000 -5.460539E+0000
  1.508699E+0000  2.240184E+0000
 -1.017137E+0000  1.719782E+0000
 -1.598603E+0000 -3.958768E-0001
  1.995044E+0000 -2.810830E-0001
  7.344205E-0001  2.319571E+0000
 -9.941631E-0001 -1.816058E+0000
 -1.856309E+0000 -1.327393E-0001
  3.444757E+0000 -1.301707E+0000
 -1.194326E+0000  1.941551E+0000
 -7.345193E-0001 -1.587708E+0000
  9.917061E-0002  6.113193E-0001
  3.631280E+0000  3.870173E-0001
 -3.075204E+0000  1.930994E+0000
  2.592536E-0001 -2.804949E+0000
  1.274744E+0000  1.680219E+0000
 -4.977576E-0001  4.169729E+0000
 -2.257541E+0000 -9.520786E-0001
 -8.668103E-0001 -2.062476E+0000
  3.019355E+0000  1.446383E+0000
 -1.679903E+0000  2.388263E+0000
 -2.121101E+0000  9.397566E-0001
 -9.796401E-0001 -2.599773E+0000
  4.665614E-0001 -3.467778E+0000
  1.111614E-0001  1.624145E+0000
 -2.727661E-0001  7.134285E-0001
 -3.153493E+0000  6.658388E-0001
  2.327471E+0000 -1.885073E+0000
 -5.031522E-0002  3.425595E-0001
 -2.896274E-0002  1.786094E+0000
 -8.174072E-0001 -7.261816E-0001
 -1.489024E+0000 -1.830139E+0000
  3.441885E+0000 -2.309474E+0000
 -7.219228E-0001  2.304452E+0000
 -1.017510E+0000 -2.336929E-0001
  8.783407E-0001  4.675367E-0001
 -8.536908E-0001 -9.284263E-0001
  3.519563E-0001 -5.895573E-0001
  1.562440E+0000 -1.102058E+0000
 -5.430749E-0001  2.086443E+0000
 -1.401889E+0000  6.677374E-0001
 -3.686131E+0000 -1.180371E+0000
  4.157432E+0000 -1.349897E+0000
  6.490969E-0001  1.227026E+0000
 -1.718578E+0000  1.673669E-0002
 -1.317406E+0000 -3.014439E+0000
  4.210134E+0000  2.015351E-0001
  1.264609E-0001  2.550982E+0000
 -4.826225E+0000  1.198774E+0000
  1.921218E+0000 -4.112458E+0000
  2.624027E+0000 -4.825980E-0001
  2.998807E-0001  2.906189E+0000
 -4.463860E+0000 -8.611438E-0001
 -3.879209E-0001 -3.124937E+0000
  4.426218E+0000 -4.474634E-0001
 -3.727357E-0001  5.138458E+0000
 -7.997252E-0001  1.608413E+0000
 -4.356627E+0000 -5.542327E+0000
  2.537977E+0000 -5.304443E+0000
  2.297708E+0000  2.272792E+0000
 -1.356643E+0000  3.404344E+0000
 -2.301477E+0000 -3.369709E+0000
  9.322895E-0001 -2.105214E+0000
  3.638736E+0000 -3.663424E-0001
 -9.384775E-0001  4.161732E+0000
 -2.816940E+0000 -2.792757E-0001
  1.269900E+0000 -5.646917E+0000
  3.016657E+0000  1.033383E+0000
 -1.617989E+0000  4.759103E+0000
 -3.898778E+0000 -4.223041E+0000
  5.455347E-0001 -5.554992E+0000
  3.803405E+0000  3.959028E+0000
 -1.209774E-0002  4.241280E+0000
 -3.791079E+0000 -1.472081E-0001
 -9.496070E-0001 -4.753161E+0000
  4.977823E+0000 -1.295062E+0000
 -1.923514E+0000  5.471125E+0000
 -3.582931E-0001  2.639137E-0001
 -2.761283E+0000 -1.608589E+0000
  4.531665E+0000 -3.490652E-0001
  2.161356E+0000  1.794990E+0000
 -2.678738E+0000  5.924221E-0001
 -1.190429E+0000 -3.346578E+0000
  2.265043E+0000  8.168078E-0001
  1.896208E+0000  8.777312E-0001
 -2.588947E+0000  2.281546E+0000
 -6.041497E-0001 -2.801451E+0000
  6.944243E-0001 -1.164585E+0000
  2.877152E+0000  4.460875E+0000
 -1.501369E+0000  4.965736E-0003
 -3.056910E+0000 -1.699384E+0000
  3.882769E+0000 -6.310668E-0001
  1.384375E+0000  3.234460E+0000
 -5.601215E+0000  2.887627E+0000
 -2.479272E-0003 -3.907729E+0000
 -4.264359E-0001 -1.304782E+0000
  4.709741E+0000  1.079025E+0000
  5.785939E-0002  3.656638E+0000
 -4.511122E+0000 -1.393306E+0000
  2.726524E+0000 -2.148567E+0000
  2.515772E-0001  2.728214E+0000
  2.055298E-0001  3.939760E+0000
 -3.853009E+0000 -3.377064E+0000
  6.693899E-0001 -4.889574E+0000
  5.419687E+0000  2.468352E+0000
 -1.969663E+0000  4.123391E+0000
 -4.224357E+0000 -1.921259E+0000
  1.611687E+0000 -1.596300E+0000
  3.335230E+0000  2.683154E+0000
 -1.228540E+0000  4.213232E+0000
 -2.948224E+0000 -2.709952E+0000
  1.493089E+0000 -3.477274E+0000
  5.221481E+0000  2.756434E+0000
 -1.856650E+0000  2.630323E+0000
 -1.690140E+0000 -2.052536E+0000
  1.646037E+0000 -3.282666E-0001
 -7.357630E-0001  2.618386E+0000
 -2.214816E+0000  3.520140E-0001
  1.165347E+0000 -1.483270E+0000
 -1.146062E+0000  1.541813E+0000
  9.667877E-0001  1.471244E+0000
 -2.004684E+0000  7.156482E-0001
  1.576543E+0000  7.259087E-0001
  3.286053E-0001  1.906747E+0000
 -1.893688E+0000 -2.710009E-0001
 -1.240289E-0001 -8.324760E-0001
  1.814836E+0000 -9.997914E-0001
 -1.810473E+0000  5.027634E-0001
  2.212489E-0001 -2.226407E+0000
  1.097773E+0000 -1.101600E+0000
  1.093036E+0000 -8.264945E-0001
 -9.760089E-0002  2.321198E+0000
 -1.206741E+0000  1.085098E+0000
 -7.405197E-0001 -2.585731E+0000
  1.423260E+0000 -1.361096E+0000
  1.214306E+0000  9.577925E-0001
 -4.219843E-0001  2.173975E+0000
 -6.475539E-0002 -1.339490E+0000
 -8.071653E-0001  6.294433E-0001
  4.394691E-0001  1.147507E-0001
 -2.838214E+0000 -2.915276E-0001
  2.401946E+0000 -2.266799E+0000
 -1.970828E+0000  7.477987E-0001
  1.861312E+0000 -9.354161E-0001
 -1.221493E+0000  1.659677E+0000
 -1.010388E-0001 -3.593436E-0002
 -9.843273E-0001 -3.174808E+0000
  1.289507E+0000  1.721202E+0000
 -3.187013E-0001 -4.091404E-0001
 -1.815160E+0000  5.904136E-0002
  3.345631E+0000  8.311994E-0001
 -1.864667E+0000  6.486223E-0001
  4.131049E-0001 -4.877244E-0001
 -2.419916E-0001 -1.365772E+0000
  8.038345E-0001  2.138463E+0000
  2.547905E-0001  2.688754E+0000
 -2.543135E-0001  9.293256E-0001
 -1.178361E+0000 -1.609611E+0000
  4.083540E-0001 -2.417633E+0000
  1.133264E+0000  1.446136E+0000
 -2.164497E+0000  1.658228E+0000
  1.232009E-0001 -6.304743E-0001
 -1.588887E+0000  7.092415E-0001
  2.678778E+0000  9.649251E-0001
 -5.127108E+0000  1.261673E+0000
  4.022487E+0000 -3.015044E+0000
 -1.966614E+0000  7.381054E-0001
  2.399115E+0000  2.028733E+0000
 -7.062884E-0001  1.078895E+0000
 -1.114384E+0000  2.890722E-0001
 -1.484011E-0001 -1.713928E+0000
  1.932821E+0000 -1.382653E-0001
 -7.294189E-0002  3.637077E+0000
 -3.406456E+0000  1.317339E+0000
  1.888716E-0001 -2.642054E+0000
  2.340067E+0000 -2.220885E-0001
 -2.643086E-0002  3.109070E-0001
  1.373762E+0000  2.353410E-0002
 -1.099006E+0000  4.710806E-0001
  1.010122E+0000 -2.196441E+0000
 -7.347489E-0001 -3.473186E-0001
  2.070213E+0000 -1.572608E+0000
 -1.829705E+0000  2.048774E+0000
  1.587852E+0000 -3.823715E+0000
 -1.381592E+0000  2.516672E+0000
  1.947736E+0000  5.237205E-0001
 -3.525024E+0000  9.616095E-0001
  2.424427E+0000 -1.173715E+0000
 -5.457567E-0001  1.564209E+0000
  5.190762E-0001  1.200431E+0000
  6.604640E-0001 -7.092693E-0001
  3.214656E-0001  2.138242E+0000
 -6.949268E-0001  1.007691E+0000
 -1.350619E+0000 -1.362306E+0000
  7.238963E-0001  9.072136E-0001
  1.774184E+0000  1.910954E-0001
 -3.099025E+0000  2.714287E+0000
 -2.119933E-0001 -2.963238E+0000
  2.983463E+0000 -1.890593E-0001
  8.698718E-0001  2.765018E+0000
 -4.572838E+0000  7.464750E-0001
  6.810293E-0001 -1.813458E+0000
  4.241260E+0000 -4.852894E-0003
 -5.703205E-0001  3.745666E+0000
 -3.085083E+0000 -1.514800E+0000
  3.206188E+0000 -3.475944E+0000
  1.068164E+0000  3.053593E+0000
 -7.630184E-0001  3.395256E+0000
 -2.871776E+0000 -2.659755E+0000
  2.120582E-0001 -1.582622E+0000
  2.481235E+0000  3.082092E-0001
  7.534824E-0001  2.215556E+0000
 -4.496445E+0000  3.075453E+0000
  1.051591E+0000 -3.509565E+0000
  3.023628E-0001  4.160257E+0000
  1.466248E+0000  2.162726E+0000
 -3.481060E+0000 -1.584767E+0000
  1.260704E+0000 -2.145680E+0000
  2.596379E+0000 -7.486084E-0001
 -1.148617E+0000  2.779338E+0000
 -1.928749E+0000 -2.517380E-0001
  9.717550E-0001 -5.735331E+0000
  1.425664E+0000  1.578096E+0000
  3.190827E-0001  2.929452E+0000
 -2.076550E+0000  6.977317E-0001
 -5.278018E-0001 -5.971022E-0001
  2.854255E+0000 -2.401664E+0000
 -5.048099E-0001 -9.881313E-0001
  1.165509E+0000  3.801542E-0001
  2.849004E-0001  7.371611E-0001
  5.561948E-0001 -1.772714E+0000
 -9.311816E-0002  1.774255E-0001
  1.027092E-0001  2.664003E+0000
 -2.271030E+0000  7.578205E-0001
 -1.217672E+0000 -1.635376E+0000
  1.222462E+0000 -8.142703E-0001
  2.043679E+0000  3.502089E+0000
 -1.438312E+0000 -2.983799E-0001
 -2.558627E+0000 -1.675223E+0000
  1.005162E+0000 -3.398615E+0000
  2.413697E+0000  1.233070E+0000
  1.314969E+0000  3.661809E+0000
 -1.502439E+0000  9.237561E-0001
 -3.079856E+0000 -2.011622E+0000
  5.178723E+0000 -3.587740E+0000
  6.275796E-0001  4.393715E+0000
 -2.564350E+0000  9.511910E-0001
 -2.385837E+0000 -4.039481E+0000
  2.529637E+0000  1.872798E+0000
  1.843581E+0000  2.448179E+0000
 -5.163049E+0000  1.659828E+0000
 -1.487737E-0001 -4.156149E+0000
  1.216272E+0000  1.271288E+0000
 -2.346375E-0002  3.917178E+0000
 -2.056717E+0000 -2.940907E+0000
 -9.248244E-0001 -4.158120E+0000
  4.822658E+0000  2.317026E+0000
  1.097638E+0000  4.025440E+0000
 -5.336990E+0000 -5.512929E-0001
  5.529520E+0000 -2.604581E+0000
  4.575150E-0001  2.535703E+0000
 -4.990303E-0001  1.101005E+0000
 -6.907302E-0001 -3.170841E+0000
  1.116728E+0000 -1.889892E+0000
  2.878281E+0000  1.565549E+0000
 -1.744195E+0000  1.456132E+0000
 -2.346028E+0000  1.427104E+0000
  1.331820E+0000 -2.368488E+0000
 -2.159757E+0000  8.360653E-0001
  1.135528E+0000 -4.222987E-0001
  8.540220E-0002  2.765377E+0000
  1.775735E+0000 -9.361059E-0001
 -2.781679E+0000 -1.659932E+0000
  3.324584E+0000 -1.799792E+0000
  1.494164E-0002  1.083206E-0001
 -1.597115E+0000  1.147670E+0000
 -1.570715E-0002 -1.411006E+0000
 -9.824380E-0001  2.544569E+0000
  1.183924E+0000 -2.304664E-0001
  1.979298E-0001 -1.998521E+0000
  5.973675E-0001 -7.569825E-0001
  1.907359E+0000  9.588852E-0001
 -1.809052E+0000 -3.124077E+0000
  8.464907E-0001  5.169740E-0001
  3.491008E+0000  3.887193E-0001
 -3.406019E+0000  2.429334E+0000
 -1.915767E+0000  1.286162E-0002
  2.317006E+0000 -1.442113E+0000
  1.737588E+0000  3.093405E+0000
 -7.796645E-0001  1.189029E+0000
 -3.411567E+0000 -3.190101E-0001
  2.628059E+0000 -3.118008E+0000
 -4.950142E-0002  3.588004E+0000
 -1.654476E+0000  1.400758E+0000
 -2.945002E+0000 -1.599250E+0000
  3.323336E+0000 -1.776787E+0000
  4.979520E-0001  2.140328E+0000
 -4.846973E+0000  1.469143E+0000
  1.019367E+0000 -4.224927E-0001
  4.642242E-0002  2.444470E+0000
  2.069144E-0002 -1.329074E+0000
 -4.617626E-0001  1.782595E+0000
  8.504219E-0001 -2.022767E+0000
  7.964697E-0001  8.318791E-0001
 -1.074472E+0000  1.932408E+0000
 -1.755447E+0000  3.731723E-0001
 -1.524555E+0000 -8.802145E-0001
 -9.814237E-0001  9.051493E-0001
  1.269067E+0000  9.540554E-0001
 -2.676170E+0000 -3.564128E-0002
 -1.159342E+0000  9.904473E-0001
  6.732547E-0001 -1.754935E+0000
  1.009478E+0000  3.488253E+0000
 -9.928186E-0001  2.935528E-0001
 -3.324102E+0000 -3.088452E+0000
  3.269218E+0000 -1.955899E+0000
  8.087484E-0001  2.363119E+0000
 -1.473191E+0000  2.749231E+0000
 -1.633461E+0000 -1.988245E+0000
  1.463589E+0000 -3.093268E+0000
  4.525733E-0001  1.329101E+0000
  5.446896E-0001  8.999281E-0001
 -8.089622E-0001 -3.302609E-0001
 -6.475169E-0001  2.338430E+0000
 -1.262487E+0000 -1.514771E+0000
 -1.493398E+0000  8.114625E-0002
  1.590855E+0000 -8.448107E-0001
  5.978669E-0001  4.524121E-0001
 -1.780615E+0000  4.495091E-0001
 -5.017802E-0001 -2.553869E-0001
  8.730928E-0001 -3.302062E-0001
  6.012436E-0001  1.761261E-0001
 -2.387075E+0000  2.597646E+0000
  3.280210E-0001 -2.331500E+0000
 -1.792642E+0000 -1.020575E+0000
  2.532965E+0000  6.676418E-0001
  1.474592E+0000  2.085340E+0000
 -4.858477E+0000 -4.456697E-0001
  1.988932E+0000 -3.563969E+0000
  1.103161E+0000  4.187139E-0001
  1.387218E+0000  4.474073E+0000
 -2.364161E+0000  7.361661E-0001
 -2.766850E+0000 -3.436795E+0000
  5.095515E+0000 -1.943356E-0001
 -1.741834E+0000  3.389589E+0000
 -7.199042E-0001 -1.555551E+0000
  4.573812E-0001 -2.926426E+0000
  8.392176E-0001 -4.249574E-0001
  2.248057E+0000  6.325708E-0001
 -1.198552E+0000  4.410304E+0000
 -1.682745E-0003 -2.336039E+0000
  2.487271E+0000 -8.163019E-0003
 -5.884440E-0001  3.378029E+0000
  6.462633E-0001 -2.289624E+0000
 -1.726385E+0000  1.923435E+0000
  4.116224E+0000  1.098806E-0001
 -3.514866E+0000  3.756608E+0000
 -1.043423E-0001 -2.873761E+0000
  2.260739E-0001 -1.189997E+0000
  2.804595E+0000  1.652371E+0000
 -3.347143E+0000  3.003015E+0000
  1.535791E+0000 -2.760036E+0000
  1.964150E+0000 -7.185345E-0001
 -1.108499E+0000  2.042615E+0000
 -2.443246E+0000 -4.116613E-0001
  2.259120E-0001 -2.408456E+0000
  5.689680E-0001  9.250509E-0001
 -2.306168E+0000  1.544853E+0000
  2.132914E-0001 -4.064797E-0001
 -6.250837E-0001  4.892844E-0001
  7.562198E-0001  1.591733E+0000
 -1.380386E+0000 -3.137867E+0000
  1.710693E+0000 -2.224569E+0000
  3.837321E+0000  2.365039E+0000
 -2.860873E+0000  3.247082E+0000
 -2.539591E+0000 -2.013387E+0000
  1.230993E+0000 -3.024939E+0000
  2.769266E+0000  2.411796E+0000
 -9.290039E-0001  2.293850E+0000
 -2.633507E+0000 -3.703492E+0000
  1.485200E+0000 -4.529703E+0000
  3.673504E+0000  2.771337E+0000
 -3.857633E+0000  6.398970E+0000
 -1.904477E+0000 -3.160848E+0000
  7.470440E-0001 -4.414158E+0000
  4.460881E+0000  8.172857E-0001
 -1.941340E+0000  6.036515E+0000
 -2.592611E+0000 -4.082862E+0000
  2.489814E+0000 -3.766370E+0000
  3.189733E+0000  2.182261E+0000
 -3.788405E+0000  2.998447E+0000
 -1.266532E-0001 -4.266251E+0000
  4.973516E-0001 -1.158833E+0000
  3.441403E+0000  1.191284E+0000
 -2.129802E+0000  1.790337E+0000
  1.009657E+0000 -3.248062E+0000
  4.395152E-0001  2.790018E+0000
  1.551057E-0001  2.792270E+0000
 -3.614993E+0000  6.622160E-0001
  1.912740E+0000 -2.163602E+0000
  2.571194E+0000  8.069502E-0001
 -1.217018E+0000  3.955860E+0000
 -3.611768E+0000 -1.001830E+0000
  1.912069E-0001 -5.183104E+0000
  5.211815E+0000  2.568519E+0000
 -1.742995E+0000  4.077902E+0000
 -9.865435E-0001 -3.983937E+0000
  1.036708E+0000 -1.512486E+0000
  1.565194E+0000  2.978996E+0000
 -4.454332E+0000  2.328362E+0000
 -2.441272E+0000 -1.463201E+0000
  1.344278E+0000 -3.151845E+0000
  2.049745E+0000  2.828372E-0001
  1.561290E+0000  3.150271E+0000
 -3.913402E-0001 -3.756052E-0001
 -6.294825E-0001 -3.095395E+0000
  2.953272E+0000  2.863016E-0002
  7.214865E-0001  1.727566E+0000
 -1.722635E+0000 -2.420601E-0001
  2.299533E-0001 -1.546928E+0000
  1.630230E+0000 -2.077211E-0001
  1.335309E+0000  9.897397E-0001
 -1.234442E+0000  3.539648E-0001
 -2.036672E+0000 -1.761194E+0000
  2.743184E+0000 -3.832458E+0000
  8.703328E-0001  6.611702E-0001
 -2.193872E+0000  5.273665E+0000
 -2.402280E+0000 -1.230885E+0000
 -9.630001E-0001 -2.028020E+0000
  5.623252E+0000  2.120690E+0000
 -7.748504E-0001  3.185247E+0000
 -3.281587E+0000 -5.303354E-0003
  2.337774E+0000 -3.988060E+0000
  2.955871E+0000  1.627374E+0000
  6.142772E-0001  3.756789E+0000
 -4.059878E+0000 -4.377124E+0000
  2.492953E+0000 -1.477123E+0000
  2.465617E+0000  3.132109E-0001
 -1.699249E+0000  3.148747E+0000
 -5.319863E-0001 -9.622540E-0001
 -1.791746E-0001 -9.010321E-0001
  8.060503E-0001  5.932443E-0002
  1.480535E+0000  1.606146E+0000
 -1.414927E+0000  1.533035E+0000
  3.048779E-0001 -1.160748E+0000
  1.146383E+0000 -1.908419E+0000
  3.265728E+0000  2.280374E+0000
 -6.409168E-0001  2.436069E+0000
 -3.474091E+0000 -2.674320E+0000
  8.349277E-0001 -4.052431E+0000
  2.044681E+0000 -6.142351E-0001
 -7.196338E-0001  2.878414E+0000
 -1.685911E+0000 -2.770817E+0000
  1.051194E+0000 -2.856611E+0000
  1.356682E+0000  1.367051E+0000
  2.571017E+0000  1.576787E+0000
 -2.981204E+0000  7.249336E-0001
  3.317626E-0001 -3.756789E+0000
  6.334713E-0001 -1.790730E+0000
  1.479593E+0000  4.231769E+0000
 -2.131592E+0000 -2.134491E-0001
 -6.475559E-0001 -1.441773E+0000
  4.399053E+0000 -3.315384E-0001
 -2.977661E+0000  6.139755E-0001
 -1.073956E+0000 -9.888446E-0001
  1.442456E+0000 -3.104654E-0002
 -1.462165E+0000  3.408744E-0001
  2.483510E+0000 -1.226563E+0000
  6.728397E-0001  2.884193E+0000
 -1.803275E+0000 -3.693131E-0001
  1.206482E+0000 -1.477422E+0000
 -7.398372E-0001  1.756484E-0001
 -2.541666E+0000  1.291100E+0000
  4.894949E-0001  2.679722E-0001
 -1.096229E+0000 -1.295774E+0000
  3.631361E+0000 -1.626255E+0000
 -1.927715E-0001  1.559124E+0000
 -2.612434E+0000 -3.926578E-0001
 -2.105128E+0000 -4.167314E+0000
  3.854035E+0000 -2.373442E+0000
  4.569635E-0001  4.995240E+0000
 -2.361955E+0000  1.079496E+0000
 -9.826673E-0001 -3.539271E+0000
  3.120253E+0000 -2.961096E+0000
  1.332369E+0000  2.298525E+0000
  2.458737E-0001  1.233488E-0001
 -2.315790E+0000 -3.080445E+0000
  6.926117E-0001 -3.546551E+0000
  4.218021E+0000  2.633267E+0000
 -3.917779E+0000  1.917388E+0000
 -2.064885E+0000  1.431969E-0001
  3.717968E+0000 -3.012312E+0000
 -1.758670E-0001  1.846673E+0000
 -1.267332E+0000  2.486635E+0000
  8.182288E-0001 -1.872898E+0000
  3.865603E-0001  5.975367E-0001
  2.172060E+0000 -1.460913E+0000
 -1.658572E+0000  2.058344E+0000
  1.049105E-0001  7.571200E-0001
  1.024237E+0000 -2.528255E+0000
  1.454318E+0000  9.589934E-0001
  1.127544E+0000  8.350839E-0001
 -1.685262E+0000  3.616225E-0001
  7.439005E-0001 -7.838295E-0002
  2.378804E-0001 -2.825399E+0000
  2.801693E-0001  1.889678E-0001
  2.224450E+0000  8.913557E-0001
 -4.461462E+0000  4.912372E-0001
  3.325542E+0000 -1.596367E+0000
 -2.379479E-0002 -4.081134E+0000
  1.424052E+0000  2.980220E+0000
 -8.713995E-0001  2.379301E+0000
 -1.141639E+0000 -1.743129E+0000
  8.331897E-0001 -8.792383E-0001
  3.787639E+0000  2.166476E-0001
 -1.172431E+0000  1.643752E+0000
 -1.761932E+0000 -2.585720E+0000
 -3.998689E-0001 -1.543666E+0000
  1.330762E+0000 -3.976505E-0001
 -2.932458E+0000  2.402508E+0000
 -1.172505E+0000 -3.445797E+0000
  3.661933E+0000  1.800669E+0000
  2.262806E-0001  3.387572E+0000
 -4.471299E+0000  5.563370E-0001
  1.356463E+0000 -2.412332E+0000
  1.545125E+0000 -4.102733E-0001
  1.047796E+0000  3.845214E+0000
 -5.001782E+0000 -9.808685E-0002
 -1.178865E+0000 -2.353037E+0000
  2.138354E+0000  4.373719E-0001
  2.912587E-0001  8.493951E-0001
  2.598112E-0001  1.093751E-0001
 -2.619736E+0000 -3.829877E-0002
  3.033141E+0000 -1.561600E+0000
  1.601532E-0001  2.032952E+0000
  3.050104E-0001  7.044454E-0001
 -1.510830E+0000  5.504081E-0001
  2.288436E+0000 -1.061484E+0000
  7.101753E-0001  1.866531E+0000
  7.804982E-0001  1.801298E+0000
  8.497782E-0001 -1.773945E+0000
  7.859963E-0001 -2.879765E+0000
  2.410714E+0000  2.075474E+0000
 -2.389269E+0000  2.392010E+0000
 -2.507820E+0000 -4.897763E+0000
  2.172796E+0000 -1.653073E+0000
  1.375479E-0001  4.182765E+0000
 -1.296761E+0000  1.344494E+0000
 -1.275730E+0000 -2.395366E+0000
  4.957817E-0002  1.459488E+0000
  1.932930E+0000 -1.287827E-0001
 -1.637465E+0000  1.506128E+0000
  1.206708E+0000 -2.198355E+0000
  5.402111E-0001  2.277189E-0001
  1.523546E+0000  2.488728E+0000
 -4.493231E-0001  1.844211E-0001
 -1.532027E+0000 -3.645466E+0000
  3.102981E+0000 -2.178622E+0000
  1.087872E+0000  3.865150E+0000
 -3.502480E+0000  2.087989E+0000
  7.813212E-0001 -4.404417E+0000
  2.435976E+0000  2.588537E-0001
  2.199191E-0001  1.163212E+0000
 -2.247613E+0000 -2.331898E-0001
 -1.655399E+0000  3.255059E-0001
  1.079110E+0000 -2.858031E-0001
 -1.498612E+0000  8.497395E-0001
  5.915602E-0001 -8.422010E-0002
 -1.352027E+0000 -4.138097E-0001
 -1.898670E+0000  1.997687E+0000
  2.468724E+0000 -2.127281E+0000
 -2.851555E+0000  3.415448E+0000
  1.397348E+0000 -1.678304E+0000
 -1.659933E+0000 -2.973865E-0001
  3.323040E+0000  7.127806E-0001
 -3.465057E-0002  4.195907E-0001
 -2.143743E+0000  8.979729E-0001
  1.472697E+0000 -2.251224E+0000
  3.016989E-0001  1.172441E+0000
 -3.495583E-0001  2.073753E+0000
 -2.529308E+0000 -3.266674E+0000
 -3.743911E-0002 -2.797649E+0000
  3.862538E+0000  1.442048E+0000
 -1.928820E+0000  3.388198E+0000
 -2.861182E-0001 -6.870745E-0002
 -3.721480E-0001 -3.163629E-0001
 -1.698119E+0000 -9.882425E-0001
  3.006179E+0000 -1.582211E-0001
 -1.201413E+0000  2.015224E+0000
 -1.951288E+0000 -4.107243E-0003
  3.806668E-0001 -3.820723E-0001
  3.137278E+0000  1.027147E+0000
 -3.956478E+0000  2.543427E+0000
 -1.369809E+0000 -9.671046E-0001
 -5.515630E-0001 -2.031130E+0000
  4.382520E-0001  8.012207E-0001
 -1.002994E+0000  5.359222E-0001
 -4.689084E-0001  4.037805E-0001
  1.016485E+0000 -1.362024E+0000
  1.244491E+0000 -1.056755E+0000
  4.907267E-0001  2.753772E+0000
 -8.507449E-0001 -5.619536E-0001
 -1.986031E+0000 -2.067325E+0000
  3.903513E+0000 -1.357104E+0000
  8.903407E-0002  2.144259E+0000
 -4.173858E+0000  1.751284E+0000
  9.405994E-0002 -2.617900E+0000
 -9.260355E-0001  1.041801E+0000
  2.429915E+0000  2.421602E-0001
 -9.832016E-0001  1.876042E+0000
 -2.272832E+0000 -7.106504E-0001
  2.756071E-0001  6.890910E-0001
  9.686402E-0002  1.524050E+0000
 -1.344662E+0000 -4.347740E-0001
 -6.355237E-0001 -2.029617E+0000
  1.489100E+0000  1.063896E-0002
 -2.098993E+0000  2.693422E+0000
 -1.214002E+0000 -1.403879E+0000
 -2.672185E-0001 -1.839570E+0000
  2.262285E+0000  8.716638E-0001
 -1.061140E+0000  1.390816E+0000
 -1.817393E+0000  7.596933E-0001
  1.502018E-0001 -1.657373E+0000
  2.051633E+0000 -1.719535E+0000
 -2.187322E+0000  2.120141E+0000
  1.150227E+0000  7.770166E-0001
 -5.098796E+0000 -1.854968E+0000
  4.123191E+0000 -4.830252E+0000
  4.397062E+0000  3.773145E+0000
 -3.945095E+0000  3.480233E+0000
 -1.320199E+0000 -4.018817E+0000
  1.604715E+0000 -3.980605E+0000
  2.565640E+0000  6.903412E+0000
 -1.564583E+0000  2.630343E+0000
 -6.318775E+0000 -1.393167E+0000
  4.795711E+0000 -3.703897E+0000
  3.401449E+0000  5.904837E+0000
 -2.448430E+0000  1.230305E+0000
 -3.708350E+0000 -3.574009E+0000
  1.167725E+0000 -5.015075E+0000
  2.071466E+0000  4.758950E-0001
 -1.026120E+0000  3.842999E+0000
 -3.339266E+0000  4.367727E-0001
 -1.926619E+0000 -5.866211E+0000
  2.924294E+0000 -5.964102E-0001
  3.395849E+0000  6.316391E-0001
 -3.229907E+0000  2.259801E+0000
 -7.920833E-0001 -2.591546E+0000
  3.045925E+0000 -3.823710E+0000
  4.376591E-0001  2.880481E+0000
 -4.472120E-0001  4.060695E+0000
 -2.057033E+0000 -4.281886E+0000
  4.758548E-0001  9.994508E-0001
  1.828945E+0000  4.111827E+0000
 -5.458414E+0000  1.465834E+0000
 -1.970135E+0000 -3.056637E+0000
  5.038654E+0000 -3.511798E+0000
 -1.794646E-0001  2.837668E+0000
 -1.095077E+0000  1.175436E+0000
 -2.176849E+0000 -3.284036E+0000
  1.506010E+0000 -5.219352E-0001
  4.378538E+0000  2.281948E+0000
 -3.863511E+0000  2.829222E+0000
 -1.966937E+0000 -2.991884E+0000
  1.667391E+0000 -2.122206E+0000
 -3.651044E-0001  2.459774E+0000
  2.992744E-0001  1.819190E+0000
 -3.120245E+0000 -3.368631E+0000
 -1.253608E-0001  7.973125E-0001
  1.305538E+0000  2.218148E+0000
 -2.828965E+0000  2.612575E-0001
 -9.751944E-0001 -2.557081E+0000
  2.716730E+0000 -2.300573E+0000
  1.851170E-0001  4.887986E-0001
 -1.598841E+0000  1.656336E+0000
 -1.950258E+0000 -1.845288E-0002
  3.141572E+0000 -3.334199E+0000
  4.188733E+0000 -4.311137E-0001
 -2.952162E+0000  3.292220E+0000
 -1.270803E+0000 -9.225049E-0001
  2.409945E+0000 -2.677109E+0000
  2.045144E+0000  3.555980E+0000
 -8.161298E-0001  8.890271E-0001
 -1.356642E+0000 -9.824060E-0001
  6.181542E-0001 -1.986186E+0000
  1.408997E+0000  1.470934E+0000
  5.197573E-0001  1.265428E+0000
 -2.266246E+0000  1.217736E+0000
  4.236135E-0001 -2.307868E+0000
  1.145698E+0000 -5.546752E-0001
 -3.452444E+0000  1.073714E+0000
  1.789635E+0000 -1.662225E+0000
 -2.101375E+0000 -9.003659E-0001
  2.917121E+0000 -1.717453E+0000
 -1.499949E+0000  7.492292E-0001
  6.060403E-0001 -1.427869E+0000
  2.226936E-0001 -2.699701E+0000
  1.474360E+0000  9.403361E-0001
 -1.518806E+0000  1.445920E+0000
 -2.812831E+0000 -3.373191E-0001
 -2.090883E-0001 -3.704337E+0000
  4.476714E+0000 -1.105809E+0000
 -1.687268E-0001  2.448590E+0000
 -3.699501E+0000 -1.582135E+0000
  1.122476E+0000 -3.475127E+0000
  2.631211E+0000  1.100509E+0000
 -2.211785E+0000  1.091182E+0000
 -1.750490E+0000 -3.661829E+0000
  5.927657E-0001 -1.608556E+0000
  4.141433E+0000  2.929648E+0000
 -3.176117E+0000  2.200569E+0000
 -2.673043E+0000 -3.508033E+0000
  3.672516E+0000 -1.664220E-0001
  5.224708E-0001  4.627389E+0000
 -1.643732E+0000  1.873686E+0000
 -2.999224E+0000 -4.693676E+0000
  2.417431E+0000 -2.465695E+0000
  2.465168E+0000  1.801978E+0000
 -1.659052E+0000  3.182136E+0000
 -1.919565E+0000 -3.681474E+0000
  1.767855E+0000 -1.241237E+0000
  3.951705E+0000  8.855633E-0001
 -3.384808E+0000  2.923289E+0000
 -8.901328E-0001 -2.715619E+0000
  2.541152E+0000 -1.219741E+0000
  8.037882E-0001  2.306594E+0000
 -1.490514E+0000  5.845450E-0001
 -1.875461E+0000 -3.650848E+0000
  2.846437E+0000 -2.689524E+0000
 -1.004325E-0001  2.036404E+0000
 -5.488551E-0001  1.003789E+0000
  1.056023E+0000 -7.312753E-0001
  8.320239E-0002  7.277847E-0001
  1.104996E+0000  3.363066E+0000
 -3.116308E+0000  1.617665E+0000
 -1.579304E+0000 -8.346219E-0001
  2.142010E+0000 -4.288802E+0000
  1.080009E+0000  1.555486E+0000
  2.180064E-0002  2.343892E+0000
 -1.607225E+0000  3.862611E-0001
 -2.100996E+0000  5.857810E-0002
  9.930672E-0001 -1.793860E-0001
  1.592796E+0000  2.867596E-0001
 -1.767635E+0000  3.043166E-0002
  1.214099E+0000 -3.081860E-0001
  1.796979E+0000  2.576765E-0001
 -1.015939E+0000  1.238029E+0000
  1.025569E+0000  7.599522E-0002
 -7.723811E-0001 -2.132284E+0000
  1.042434E+0000  9.553736E-0001
  1.342036E+0000 -2.671540E-0001
 -2.930495E+0000  2.057832E+0000
  1.746014E+0000 -2.601891E+0000
  9.013066E-0001 -2.331394E+0000
  6.393036E-0001  1.712032E+0000
  5.059328E-0002 -1.545058E+0000
 -7.235163E-0001 -2.672293E+0000
  3.885885E-0001 -2.874385E-0001
  1.828210E+0000  4.013329E-0001
 -2.745590E+0000 -2.196295E+0000
  1.186361E+0000 -1.195477E+0000
  9.793529E-0001  9.874098E-0001
 -3.682497E+0000  9.364528E-0001
 -2.105205E+0000 -9.048885E-0001
  2.346843E+0000 -4.137103E+0000
 -5.182703E-0002  9.629909E-0001
  1.029064E+0000  8.957793E-0001
 -1.289723E+0000  4.855069E-0001
 -1.164724E+0000 -1.013816E+0000
  2.006416E+0000 -1.185790E+0000
 -2.972178E+0000  4.001006E+0000
 -6.992455E-0001 -1.210400E+0000
 -1.014620E+0000 -2.933993E+0000
  2.738151E+0000 -9.402309E-0001
 -6.436333E-0001  4.570200E+0000
 -1.780068E-0001  8.268980E-0001
 -2.553976E+0000 -3.540109E+0000
  3.751965E+0000 -2.269942E+0000
 -2.298967E-0001  2.417995E+0000
 -1.822967E+0000  1.681232E+0000
 -7.528537E-0001 -1.058694E+0000
  1.760073E+0000 -4.227964E-0001
 -1.512830E+0000  3.291443E+0000
 -1.256745E+0000 -2.046906E+0000
  1.078874E+0000 -3.635229E+0000
  1.537409E+0000  1.309312E+0000
  1.986455E+0000  3.060735E+0000
 -3.033097E+0000 -6.719787E-0001
  1.136362E+0000 -3.511315E+0000
  3.278557E+0000  4.801313E-0001
 -1.140374E+0000  3.790782E+0000
 -2.548461E+0000 -1.236510E+0000
 -1.922132E-0001 -1.801624E+0000
  1.727757E+0000  1.250595E+0000
 -4.238314E-0001  2.438306E+0000
 -2.453506E+0000  1.030047E+0000
  7.341064E-0001 -2.379756E+0000
  5.437189E-0001 -8.809010E-0001
  1.140752E+0000  1.955341E+0000
 -3.299466E+0000  6.549452E-0001
  5.885835E-0001 -2.476163E+0000
  7.923989E-0001  7.053103E-0001
  1.281302E+0000  1.302040E+0000
 -9.595224E-0001  1.109703E+0000
 -2.226196E+0000  1.948824E+0000
  1.459118E+0000 -9.646169E-0001
 -1.171139E+0000  3.562457E-0001
  6.544263E-0001 -2.625920E-0001
  1.131596E+0000  4.627102E-0001
 -2.764337E+0000  9.593507E-0001
  4.480429E+0000 -2.591782E+0000
 -3.189926E-0001  1.748196E+0000
 -8.598215E-0001  1.022416E+0000
 -1.204443E+0000 -2.001270E-0001
  2.400764E+0000 -3.709729E-0001
 -2.282431E+0000  3.005246E+0000
 -1.745690E+0000 -1.829608E+0000
 -1.156597E+0000 -1.394333E+0000
  3.449591E-0001  1.954820E+0000
  4.703798E-0001  3.282232E-0001
 -2.938662E+0000 -1.688588E+0000
  1.009927E+0000 -2.208513E+0000
  1.780953E+0000  2.234639E+0000
  4.506537E-0001  4.177808E+0000
 -1.299064E+0000 -3.173243E+0000
 -1.398521E+0000 -3.211384E+0000
  2.548508E+0000  5.648721E-0001
  8.610459E-0001  3.799579E+0000
 -2.193495E+0000 -2.668179E-0001
 -2.875241E+0000 -2.535452E+0000
  3.592168E+0000  1.124331E+0000
 -6.629744E-0001  2.419961E+0000
 -3.723579E+0000 -2.313218E+0000
  3.012764E+0000 -3.011484E+0000
  2.425219E+0000  3.605718E-0001
 -2.708168E+0000  2.978717E+0000
 -1.724925E+0000 -2.699699E+0000
  2.732179E+0000 -4.058998E+0000
  1.722534E+0000  3.244128E+0000
 -3.260493E-0001  4.288547E+0000
 -6.339506E+0000 -1.747595E+0000
  1.564578E+0000 -4.379974E+0000
  3.728029E+0000 -2.234704E-0001
 -7.350097E-0001  5.118392E+0000
 -2.091851E+0000 -3.079239E+0000
 -2.241878E+0000 -3.268792E+0000
  5.541766E+0000 -2.155161E+0000
  6.062452E-0001  3.314308E+0000
 -4.843718E+0000  5.474716E-0001
 -3.599995E+0000 -2.659480E+0000
  3.501080E+0000 -2.547925E+0000
  1.950562E+0000  2.975273E+0000
 -1.451724E+0000  6.553565E-0001
 -1.013145E+0000 -1.856538E+0000
  2.652544E+0000 -1.990838E+0000
 -1.465609E-0001  1.666445E+0000
 -1.552469E-0001  1.904468E+0000
  1.817988E-0001 -5.073701E-0001
 -3.095615E+0000 -1.218034E+0000
  2.780714E+0000  1.487129E+0000
 -2.409954E-0001 -1.464552E+0000
 -5.934841E-0001 -8.221323E-0001
  2.754918E+0000  1.103448E+0000
 -1.697967E+0000  9.913820E-0001
 -2.682876E+0000 -9.359685E-0001
  2.742510E+0000 -1.456800E+0000
 -1.550160E+0000  3.152553E+0000
  7.797401E-0001  9.935278E-0001
 -3.941411E-0001 -9.035093E-0001
  2.036417E+0000 -7.161457E-0001
 -6.795874E-0001  4.450109E-0001
  4.852563E-0001 -4.243527E+0000
 -3.819294E-0001 -1.334522E+0000
  2.137566E+0000  1.382183E+0000
 -2.094521E+0000  2.031375E+0000
 -1.257886E+0000 -1.231168E+0000
  7.788608E-0001 -1.648776E+0000
  3.464426E+0000  3.528662E+0000
 -2.345238E+0000  4.112939E+0000
 -5.448970E-0001 -2.745955E+0000
  1.993474E+0000 -1.621315E+0000
  4.846441E+0000  4.950503E+0000
 -3.359366E+0000  3.042339E+0000
 -1.247514E+0000 -2.073450E+0000
  1.101012E+0000 -1.814524E+0000
  2.443171E+0000  2.142116E+0000
 -5.776851E-0001 -3.845542E-0001
  8.796400E-0001  5.284204E-0002
 -3.101833E-0001 -9.562203E-0001
 -3.654711E-0001  1.249696E+0000
  7.602698E-0001 -1.911001E+0000
 -1.635974E+0000  4.794410E-0001
  3.312505E+0000 -2.881573E+0000
 -1.507824E+0000  3.600210E+0000
 -1.083568E+0000  3.512975E-0001
 -4.913636E-0001 -3.976620E+0000
  2.906640E-0001  1.201453E-0001
  2.672471E+0000  3.117244E+0000
 -4.130692E+0000  2.133062E+0000
 -2.446545E+0000 -3.160583E+0000
  5.414494E+0000 -1.350207E+0000
 -7.493039E-0002 -1.317780E-0001
 -1.057625E+0000  1.936203E+0000
  4.549923E-0001 -7.937010E-0001
 -7.825077E-0001 -9.671186E-0001
  1.867215E+0000  9.966463E-0001
  8.267175E-0001  1.935053E+0000
 -2.636728E+0000 -8.420615E-0001
  1.228970E+0000 -1.552358E+0000
  2.832798E+0000  4.163463E-0001
 -2.252361E+0000  2.327635E+0000
 -2.526317E+0000 -1.162429E+0000
  2.715964E+0000 -2.807782E+0000
  8.211174E-0001  2.262919E+0000
  2.662781E-0001  2.150508E-0001
 -2.692197E+0000  5.424566E-0001
 -1.241160E+0000 -1.754857E+0000
  1.289245E+0000  5.474764E-0001
 -2.396993E+0000  2.995612E+0000
 -9.085389E-0001 -3.302414E-0001
 -2.077232E-0001 -1.922804E+0000
  2.623194E+0000  1.318328E+0000
  1.037960E+0000 -2.144986E-0001
 -1.898793E+0000 -1.839264E+0000
  2.934697E+0000 -1.271930E+0000
  7.087571E-0001  2.956395E+0000
 -1.926627E+0000 -4.807436E-0002
 -4.662240E-0001 -3.078628E+0000
  2.942633E+0000 -2.944199E+0000
  1.093257E+0000  3.153947E+0000
  1.537474E+0000  1.754026E+0000
 -4.060526E+0000 -1.574116E+0000
  1.219371E+0000 -3.015085E+0000
  2.617527E+0000  2.036213E+0000
 -6.631885E-0001  1.575513E+0000
 -2.244738E+0000 -2.892554E+0000
  2.927004E+0000 -5.084532E+0000
  3.663826E-0001  4.208675E+0000
  3.493735E+0000  8.368195E-0001
 -3.471102E+0000  2.995814E-0001
  9.633962E-0001 -1.544691E+0000
  2.020297E+0000  4.844862E-0001
 -1.301274E+0000  3.138066E+0000
 -1.471937E+0000 -1.490090E+0000
  1.186165E+0000 -1.427886E+0000
  1.027334E+0000  8.721072E-0001
  3.196092E-0001  8.655658E-0001
 -2.023822E-0001 -3.983421E-0001
 -1.655409E+0000 -7.677209E-0001
  3.473831E+0000 -2.635200E+0000
 -3.950693E-0001  1.877087E+0000
 -1.038723E+0000  2.123564E+0000
 -6.689312E-0001 -4.281981E+0000
  1.469536E+0000 -3.529114E+0000
  2.808545E+0000  3.564440E+0000
 -7.087429E-0002  9.120302E-0001
 -3.921573E+0000 -5.556552E-0001
  2.675137E+0000 -3.067844E+0000
 -8.665459E-0001  5.198036E+0000
  2.004788E-0001  1.710264E+0000
 -4.391231E+0000 -2.369808E+0000
  5.102391E+0000 -1.537142E+0000
 -2.241643E+0000  1.590847E+0000
 -8.256706E-0001  6.034890E-0001
  1.431860E+0000 -2.538727E+0000
 -1.638819E+0000  2.238619E+0000
 -3.212263E-0001 -1.680190E+0000
 -1.781362E+0000  7.804741E-0001
  2.188385E+0000 -1.390039E+0000
 -3.957047E-0001  2.564276E+0000
 -8.685695E-0001 -6.848728E-0001
 -5.595699E-0001 -3.107763E+0000
  1.992513E+0000  1.559627E+0000
  2.414759E+0000  1.153590E+0000
 -4.710526E+0000 -1.461554E+0000
  2.854487E+0000 -2.237331E+0000
  2.075575E+0000  4.882728E+0000
 -5.932599E+0000  2.359216E+0000
 -3.610964E-0001 -5.633981E+0000
  2.725103E+0000 -4.178078E+0000
  1.869198E+0000  4.374560E+0000
 -2.090248E+0000  1.517562E+0000
 -2.527022E+0000 -4.776682E+0000
  3.252818E+0000 -1.211078E+0000
  1.413192E+0000  2.498342E+0000
 -4.886757E+0000 -3.919139E-0002
 -1.390823E-0001 -4.961969E+0000
  4.057473E+0000  1.911890E+0000
  1.270464E+0000  3.989389E+0000
 -6.307244E+0000 -1.531624E+0000
  3.674613E+0000 -3.390640E+0000
  3.928738E-0001  2.505710E+0000
  8.077899E-0001 -1.982027E-0001
 -2.358864E+0000 -1.125560E+0000
  5.515738E-0001 -2.840313E+0000
  5.667506E-0001  9.513535E-0001
  4.472258E-0001  2.354359E+0000
 -2.114587E+0000 -2.442753E+0000
 -2.989354E-0001 -3.472701E-0001
  3.538622E+0000 -8.672149E-0001
 -2.744759E-0001  3.787865E+0000
 -2.178771E+0000  3.152649E+0000
 -2.659351E+0000 -4.767345E-0001
 -1.966180E-0002 -3.872679E+0000
  1.228027E+0000  2.019818E-0001
  4.649107E+0000  1.507821E+0000
 -5.538127E+0000  1.868803E+0000
  7.595855E-0001 -3.781548E+0000
  1.016487E-0001 -1.229630E+0000
  1.742149E+0000  3.260698E+0000
 -2.384097E-0002 -1.335418E+0000
  6.894866E-0001 -3.094152E+0000
  2.575809E+0000  4.078091E-0001
 -4.102433E-0001  3.010936E+0000
 -3.967001E+0000 -1.590509E-0001
 -3.596634E-0001 -1.997946E+0000
  1.934661E+0000 -5.037506E-0001
  2.436866E+0000  2.533169E+0000
 -6.662193E+0000  3.500967E+0000
 -2.352128E-0002 -7.748417E+0000
  3.924627E+0000 -6.972140E-0001
  2.218649E+0000  4.648259E+0000
 -6.165368E+0000 -4.209319E-0001
  2.215009E+0000 -4.477653E+0000
  4.569805E+0000 -3.049168E-0001
 -8.761965E-0002  2.700328E+0000
 -3.336454E+0000  1.615479E+0000
  1.564711E+0000 -3.913290E+0000
  3.503639E+0000  1.481989E+0000
  1.209698E+0000  3.070245E+0000
 -5.507490E+0000  2.010727E+0000
 -6.857842E-0001 -3.477084E+0000
 -5.324211E-0002 -1.014035E+0000
  3.088941E+0000  1.417084E+0000
 -3.300063E+0000  2.817479E+0000
  4.886459E-0001 -3.481949E+0000
  1.993126E-0001 -1.351930E+0000
  2.407223E+0000  1.617933E+0000
 -1.652174E+0000  2.802973E+0000
 -2.322889E+0000  1.535506E+0000
  1.109292E+0000 -1.997894E+0000
  2.477130E+0000  3.706851E+0000
 -3.682612E+0000  1.491089E+0000
  6.766340E-0001 -1.444528E+0000
  6.257681E-0001 -1.895254E-0001
 -3.957214E-0001  1.662884E+0000
 -8.292559E-0002 -3.002284E-0001
 -2.266448E-0002 -1.154863E+0000
  3.542711E+0000 -1.359529E+0000
 -6.657766E-0001  3.438646E+0000
 -1.966160E+0000  1.347630E-0001
 -3.916016E+0000 -1.839663E+0000
  4.466535E+0000 -2.481158E+0000
  3.502083E-0001  2.524698E+0000
 -8.709360E-0001 -1.292359E-0001
 -8.141058E-0001 -2.119987E+0000
  3.139055E+0000  8.706244E-0002
  8.919364E-0001  1.222244E+0000
 -3.252647E+0000  9.617346E-0001
 -7.606824E-0001 -4.587929E+0000
  1.214742E+0000 -5.568156E-0001
 -1.200120E-0001  5.734918E+0000
 -2.059345E+0000 -3.174223E-0001
 -2.858281E+0000 -4.181421E+0000
  5.494934E+0000  4.984485E-0001
  1.283367E-0001  5.221729E+0000
 -2.910770E+0000 -1.977991E+0000
  3.748913E-0001 -4.303371E+0000
  3.458684E+0000  1.082636E+0000
 -1.805394E+0000  2.747123E+0000
 -1.046702E+0000 -3.986941E+0000
  8.553239E-0001 -2.512401E+0000
  3.003779E+0000 -5.701689E-0001
  1.622813E+0000  2.478594E+0000
 -1.688221E+0000 -2.047755E-0001
 -1.235493E+0000 -1.441814E+0000
  2.156418E+0000 -2.630198E+0000
  2.199507E+0000  1.038034E+0000
  9.573141E-0001  1.006413E+0000
 -5.070989E+0000 -8.381230E-0001
  3.297077E+0000 -3.165405E+0000
  2.910403E+0000  1.523423E+0000
 -4.226803E+0000  4.419349E+0000
  1.474753E-0001 -2.827536E+0000
 -1.696007E-0001  1.523847E+0000
  1.325032E+0000  2.073590E+0000
 -1.882809E+0000 -3.411232E+0000
  1.328069E+0000 -1.899347E+0000
  4.214965E+0000  1.546769E+0000
 -7.221722E-0001  1.552035E+0000
 -1.958441E+0000 -7.081506E-0001
  2.848142E+0000 -1.717093E+0000
 -5.442967E-0001  1.395397E+0000
  3.646026E-0001 -6.909308E-0001
 -1.010252E+0000  1.894468E+0000
 -2.428149E-0001  1.011326E+0000
 -1.502407E+0000 -3.233945E-0001
 -9.597216E-0002  2.223776E+0000
  9.521921E-0001  7.541275E-0001
 -8.928671E-0001  5.155587E-0002
  6.491700E-0001 -1.853154E+0000
  1.101856E+0000 -3.345555E-0001
  2.292276E+0000 -6.372878E-0001
 -2.763693E+0000 -1.047783E+0000
  1.056800E+0000 -2.142737E+0000
 -1.976834E-0001 -1.118731E+0000
  1.183083E+0000  3.494488E+0000
  6.414679E-0002  2.426703E-0001
 -1.587474E+0000 -1.007393E+0000
  7.149803E-0001 -1.621917E-0001
  3.345756E+0000  1.833666E+0000
  1.020135E+0000  1.799065E+0000
 -2.503334E+0000 -2.012876E+0000
  1.639793E+0000 -2.969905E+0000
  2.328902E+0000 -3.489683E-0001
 -2.446481E-0001  2.486833E+0000
 -3.418029E+0000  6.176083E-0001
  2.014642E+0000 -1.839828E+0000
 -1.124605E+0000  8.102713E-0001
 -1.777394E+0000 -3.935761E-0001
 -1.611370E+0000 -1.977091E+0000
  1.693370E+0000 -4.637534E-0001
  4.184569E-0001 -2.944219E-0001
 -3.896237E-0001 -6.729855E-0001
 -1.622734E+0000 -1.548127E+0000
 -2.315122E-0001 -2.158211E+0000
  3.243700E+0000 -8.408621E-0002
 -1.402123E+0000  2.491409E+0000
 -1.705819E+0000 -3.860517E+0000
  7.989706E-0001 -9.322236E-0001
  7.356267E-0001  3.362576E-0001
 -2.135972E+0000  3.783775E-0001
  2.616695E+0000 -3.664372E+0000
  1.304109E+0000  9.834029E-0001
 -1.140016E+0000  3.100547E+0000
 -4.315249E+0000 -2.620821E+0000
 -2.686112E-0001 -6.201203E-0001
  1.699403E+0000  4.097478E-0001
 -1.334488E+0000  1.910007E+0000
 -3.250905E+0000 -1.945034E+0000
  1.065312E+0000 -2.919376E+0000
  2.778692E+0000 -5.864338E-0001
  1.675699E-0002  5.282615E+0000
 -8.538867E-0001 -1.140102E+0000
 -4.044049E+0000 -1.978509E+0000
  2.885516E+0000 -3.784908E+0000
  2.089945E+0000  1.109124E+0000
 -2.184794E+0000  4.157862E+0000
 -1.966118E+0000 -3.178277E+0000
  2.129930E+0000  6.398008E-0001
  3.325552E+0000  3.892175E-0001
 -1.342223E+0000  3.530404E+0000
 -3.850409E+0000 -1.950787E+0000
  1.199715E+0000 -1.334864E+0000
  1.335518E+0000  2.509734E+0000
 -2.525315E+0000  3.573149E+0000
 -5.067284E-0001 -1.690449E+0000
  1.660678E+0000 -2.900754E+0000
  3.197851E+0000  3.747826E+0000
 -1.820303E-0001  1.762589E+0000
 -5.592917E+0000 -1.925935E+0000
  5.130121E+0000 -5.541318E+0000
  5.967291E-0001  5.604554E+0000
 -7.372782E-0001  4.008062E+0000
 -5.909968E+0000 -3.535821E+0000
  2.720262E+0000 -3.409648E+0000
  3.552781E+0000  4.393532E+0000
 -1.584394E+0000  8.455489E-0001
 -2.019101E+0000 -1.861613E+0000
  4.108735E+0000 -2.182255E+0000
  1.347430E+0000  3.730148E+0000
 -3.702733E+0000  2.019274E+0000
  5.788038E-0001 -3.793102E+0000
  4.217670E+0000  5.018470E-0001
  6.504602E-0001  3.560146E+0000
 -2.523745E+0000  4.353448E-0001
 -1.623181E-0001 -1.485537E+0000
  2.970394E+0000 -2.210707E-0001
 -1.126959E-0001  1.876596E+0000
 -7.847952E-0001  2.246187E+0000
 -1.192115E+0000 -1.797268E+0000
 -1.691617E+0000  2.240028E+0000
  1.097830E+0000  9.130016E-0002
 -1.757346E+0000  4.932279E-0002
  1.057666E+0000 -3.900052E-0001
  2.151094E-0001  5.647442E-0001
  5.735782E-0001 -9.396517E-0002
 -7.933433E-0001  2.900904E+0000
 -2.086503E+0000 -1.962112E+0000
  2.294349E+0000 -4.015413E+0000
 -8.832445E-0001  5.549738E-0001
 -5.502557E-0001  2.418892E+0000
  2.559707E-0001 -1.412645E+0000
  3.122667E-0001  9.890799E-0001
  5.262601E-0001 -4.403766E-0001
  1.673657E-0001  6.835666E-0002
 -1.877189E-0001 -4.227658E-0001
  9.835839E-0002 -1.636149E-0001
  2.636834E+0000 -6.253335E-0001
 -2.506826E+0000  1.437606E+0000
 -1.643602E-0001 -3.750164E-0001
 -2.197575E-0001 -6.226666E-0001
  1.653052E+0000  1.337004E+0000
  6.021251E-0001 -3.151483E-0001
 -2.204292E+0000 -2.848787E+0000
  7.421534E-0001 -1.825154E+0000
  3.111414E+0000  3.264956E-0001
 -3.462441E+0000  4.708568E+0000
 -1.337398E+0000 -5.739879E-0001
  7.810989E-0001 -2.089847E+0000
  8.841521E-0001  1.434673E+0000
 -1.101230E+0000  2.699019E+0000
 -2.118275E+0000 -8.633097E-0001
 -2.632299E+0000 -7.463321E-0001
  4.524859E+0000  6.804435E-0001
 -2.161781E+0000  2.250960E+0000
 -2.627758E+0000  6.356837E-0001
  1.391379E+0000 -3.068092E+0000
  2.695899E+0000  1.519844E+0000
  6.081271E-0001 -1.238054E-0001
 -3.673617E+0000  3.318241E-0001
  2.611129E+0000 -4.270926E+0000
 -2.342632E+0000  2.420176E+0000
 -2.228346E-0001  1.622862E+0000
 -3.111182E-0001 -2.298954E+0000
 -8.490813E-0001 -8.511598E-0001
  1.586962E+0000  1.738600E+0000
 -1.011865E+0000 -6.621787E-0001
 -2.340669E+0000 -8.304948E-0001
 -1.835833E+0000  2.159996E-0002
  7.663550E-0001 -2.060544E+0000
  9.747214E-0001 -2.822514E-0001
 -1.468477E-0002  4.502937E-0001
  9.663481E-0001 -2.099878E+0000
 -1.600728E+0000  3.128624E-0001
  6.363402E-0001 -1.068609E+0000
 -5.276509E-0002  3.552510E-0001
  1.455563E+0000  9.419429E-0001
 -1.739501E+0000  1.274730E+0000
  1.912715E+0000 -1.313364E+0000
 -2.406002E+0000  1.051880E+0000
  3.313855E+0000 -1.924328E+0000
 -1.251406E+0000  2.452422E+0000
 -1.356465E+0000  6.351773E-0001
  1.184799E+0000 -7.207148E-0001
  6.496685E-0001 -2.958778E-0001
  1.177041E-0001 -6.054447E-0001
  1.237086E+0000 -1.440991E+0000
 -8.385702E-0001 -1.062558E+0000
  1.596431E+0000  6.228737E-0002
 -3.984649E-0001 -1.628081E+0000
 -6.261054E-0001 -1.076020E-0001
 -1.798058E-0001  1.462027E+0000
 -4.236412E-0001 -2.256460E+0000
  2.808839E-0001  8.149617E-0002
  2.111747E+0000  2.306076E+0000
 -2.537085E+0000 -5.435733E-0001
  3.012585E-0001 -1.105111E+0000
  1.130295E+0000  3.847450E-0002
  3.779683E-0001  1.978066E+0000
 -1.146367E+0000  1.902815E+0000
 -3.019598E-0001 -6.495060E-0001
  6.581107E-0001  1.909534E+0000
  3.512061E-0001  3.124617E+0000
 -2.229870E+0000 -2.321262E+0000
  5.013593E-0001 -8.850605E-0001
  2.657548E+0000  3.531841E+0000
 -4.337020E+0000  1.085148E+0000
 -3.072047E+0000 -1.205794E+0000
  4.920108E+0000 -2.360994E+0000
  5.994970E-0001  1.323064E+0000
  2.429942E-0001  1.938954E+0000
 -1.178015E+0000  5.281126E-0001
 -1.167911E+0000 -2.261617E+0000
  3.252487E+0000 -2.601931E+0000
  1.385097E+0000  1.160497E+0000
 -1.291245E+0000  4.151006E-0001
 -6.974285E-0001 -3.165065E+0000
  5.765038E-0001 -1.507618E+0000
  3.946771E+0000  2.626768E+0000
 -3.535064E+0000  1.923727E+0000
  2.468071E-0002 -4.307267E+0000
  2.836331E+0000 -1.604650E-0001
 -1.685205E-0001  3.688535E+0000
 -4.633554E+0000  1.642935E+0000
 -4.885683E-0001 -3.861022E+0000
  2.238403E+0000 -4.856495E-0001
  1.941691E+0000  2.797620E+0000
 -2.745529E+0000  1.140686E+0000
 -1.127377E+0000 -6.629126E+0000
  4.971922E+0000 -2.526784E+0000
  6.160050E-0001  6.139750E+0000
 -2.007944E+0000  2.469865E+0000
 -2.492033E+0000 -5.412006E+0000
  2.033108E+0000  5.199523E-0001
  2.339678E+0000  3.059361E+0000
 -4.207058E+0000  2.385225E+0000
 -2.414860E+0000 -4.000139E+0000
  3.052373E+0000 -3.397139E+0000
  3.687122E+0000  4.257175E+0000
 -5.795140E+0000  1.242352E+0000
  6.461909E-0001 -4.976519E+0000
  3.784646E+0000 -1.184368E+0000
  1.190820E-0001  5.093580E+0000
 -2.015115E+0000  2.773962E+0000
 -3.535619E+0000 -2.759442E+0000
  4.202757E+0000 -1.791342E+0000
  1.705271E+0000  5.226475E+0000
 -2.991606E+0000  2.839917E+0000
 -3.483080E-0001 -5.650660E+0000
  2.060088E+0000 -3.229018E+0000
  4.446233E+0000  2.208462E+0000
 -1.470816E+0000  1.364570E+0000
 -1.696032E+0000 -4.186174E+0000
  2.712064E-0003 -2.182258E+0000
  4.597359E+0000  2.167678E+0000
 -1.176239E+0000  1.671987E+0000
 -4.568085E+0000  2.569633E+0000
  3.981089E+0000 -2.804854E+0000
  1.424576E+0000  2.102805E+0000
  2.233494E-0001  2.810195E+0000
 -2.519848E+0000  6.279336E-0001
  7.923543E-0001 -2.519032E+0000
  3.307730E+0000 -9.870348E-0001
  1.279551E+0000  3.587477E+0000
 -1.388783E+0000  2.217727E+0000
 -1.813685E+0000 -2.128705E+0000
  1.763011E+0000 -1.997909E+0000
  4.592353E-0001 -2.667950E-0001
 -3.522017E-0002  2.771645E+0000
 -3.647445E-0001  1.255178E+0000
 -2.810403E+0000  2.063977E-0001
 -2.317727E-0001 -2.611771E+0000
  4.183821E+0000 -2.087428E+0000
 -9.861459E-0001  3.689039E+0000
 -1.813578E+0000  7.105900E-0001
 -1.329511E+0000 -2.232385E+0000
  3.395765E+0000 -2.958437E+0000
  6.557171E-0001  2.304839E-0001
  4.528087E-0001  1.414761E+0000
 -2.094103E+0000  5.087017E-0001
  1.108643E+0000 -1.179421E+0000
  1.247867E+0000  1.138635E+0000
 -1.087997E+0000  8.154346E-0001
 -3.322482E-0001 -5.031902E-0001
 -6.987630E-0001  6.544802E-0001
  7.488745E-0001 -1.354394E+0000
 -1.959337E+0000 -1.056753E+0000
  5.024836E+0000  2.895688E-0001
 -2.524446E+0000  2.625621E+0000
  1.589312E+0000 -1.964962E+0000
  9.514259E-0001 -9.765978E-0001
 -7.156625E-0002  1.900475E+0000
 -6.039455E-0001  1.460132E-0001
  6.621128E-0001 -1.644370E+0000
  5.680379E-0003 -8.020325E-0001
  4.670299E-0001  1.026531E+0000
 -4.203130E-0001 -2.977982E+0000
  1.477455E+0000 -1.384309E+0000
  1.709543E+0000  8.654605E-0002
 -4.393579E-0001  1.178281E+0000
 -3.653701E+0000 -2.295247E+0000
  1.107305E+0000 -1.626572E+0000
  1.885871E+0000  1.831017E+0000
 -2.311326E+0000  2.182586E+0000
 -7.312711E-0001  6.175789E-0001
 -7.802042E-0001 -2.209630E+0000
  1.222670E+0000 -1.311094E+0000
  4.038843E-0001  3.398098E+0000
 -2.296006E+0000  1.490187E+0000
 -1.279182E+0000 -2.939467E+0000
  2.050865E+0000 -4.311904E-0001
  1.967043E+0000  3.101369E+0000
 -3.941955E+0000  1.169509E+0000
 -7.682123E-0001 -2.931523E+0000
  2.656422E+0000 -3.288369E+0000
 -9.088858E-0001  4.849463E+0000
 -2.515862E+0000  1.260740E+0000
 -1.196362E+0000 -2.771966E+0000
  2.778303E+0000  5.531460E-0001
 -5.528773E-0001  3.660984E+0000
 -1.896019E+0000 -1.977372E+0000
  1.082343E+0000  6.016902E-0001
  3.542956E-0001  1.728150E+0000
 -3.407322E+0000  1.538560E+0000
 -1.737512E+0000 -4.061960E-0001
 -9.464893E-0001  5.157578E-0001
  9.923520E-0001  3.830150E+0000
 -3.634208E+0000  9.615053E-0001
 -1.400961E+0000 -3.892274E+0000
  3.005914E+0000  9.730986E-0001
  1.031083E+0000  3.886706E+0000
 -2.699035E+0000  3.189873E-0001
 -8.242670E-0001 -4.533609E+0000
  3.884226E+0000 -1.539731E+0000
  4.050558E-0001  1.033154E+0000
 -2.780491E+0000  2.233180E+0000
 -8.826193E-0001 -3.993898E+0000
  1.721547E+0000 -1.470348E+0000
  1.604819E+0000  1.456767E+0000
 -1.977394E-0001  1.201100E+0000
  6.304865E-0002 -1.701808E+0000
 -2.318537E-0002  1.296794E+0000
 -4.660526E-0001  1.038650E+0000
 -7.187309E-0002 -2.573459E-0001
  1.721010E-0001  1.121684E-0001
  8.975266E-0001  2.344427E+0000
 -8.586590E-0001 -1.400260E+0000
  5.524766E-0001 -2.233805E+0000
  1.545387E+0000  5.139201E-0001
  1.376143E-0001  1.368067E+0000
 -7.035881E-0001 -2.978767E+0000
  1.061683E+0000 -3.901677E-0001
  1.062932E+0000 -1.098639E+0000
 -1.259757E+0000 -1.348760E+0000
  9.496269E-0001 -1.527123E+0000
 -6.380246E-0001  1.704286E+0000
 -1.458839E+0000  3.836203E+0000
 -6.170904E-0001 -3.861452E+0000
 -1.556366E+0000 -1.385994E+0000
  3.068125E+0000  1.441960E+0000
 -1.233009E+0000  3.960232E-0001
 -2.667606E+0000 -3.250801E-0002
  1.516177E+0000 -2.063817E+0000
 -1.875754E-0001  1.749387E+0000
  8.569727E-0001 -4.411953E-0001
 -1.795895E+0000  8.300817E-0001
 -1.207390E+0000 -7.793356E-0001
 -5.178766E-0001 -1.414727E+0000
  6.047640E-0001 -6.063683E-0001
  4.630846E-0001  1.138494E+0000
  3.583215E-0001 -1.195156E+0000
 -1.743571E+0000 -4.183002E-0001
  2.953986E+0000  8.135469E-0002
  6.320643E-0001 -7.983599E-0001
 -3.512710E+0000  2.445452E+0000
  2.174479E+0000 -1.844678E+0000
 -8.886340E-0001 -2.624400E+0000
 -6.583620E-0001  2.775479E+0000
 -6.705377E-0001 -9.573818E-0001
 -6.384049E-0001  8.522183E-0001
  1.660969E+0000  6.090605E-0002
 -2.526510E+0000  1.950559E+0000
  2.462318E+0000 -3.326545E+0000
 -2.279112E+0000  1.323635E+0000
  1.510028E+0000 -8.566050E-0001
  3.638201E+0000  2.115073E+0000
 -8.927596E-0001  1.234632E+0000
 -1.839024E+0000 -8.223415E-0001
  2.152797E+0000 -2.822272E+0000
  9.636061E-0001  2.192861E+0000
 -1.352766E+0000  3.621079E-0001
 -1.288060E+0000 -3.320997E+0000
  2.694480E+0000 -4.156699E-0002
  3.465862E-0001  3.494788E+0000
 -6.034666E-0001  2.880298E-0001
  2.497633E+0000 -8.181209E-0001
  1.425900E+0000 -1.301536E+0000
 -6.089379E-0001  2.323634E+0000
 -7.315292E-0001  8.061481E-0001
 -1.511750E+0000 -2.521158E+0000
  4.540070E+0000  9.927838E-0001
 -1.764352E+0000  9.710528E-0001
 -1.931385E+0000  2.279124E-0001
 -2.997599E-0001  8.178146E-0001
  1.194702E+0000 -3.678411E+0000
 -9.603941E-0001  3.518605E+0000
  2.033655E+0000 -1.463125E+0000
 -2.961265E+0000  8.712240E-0001
  2.342686E+0000 -6.436540E-0001
  5.806478E-0001 -1.926919E+0000
 -1.372980E-0001  1.036844E+0000
 -7.418988E-0001  1.304361E+0000
 -8.862835E-0001 -3.396510E+0000
  4.060838E+0000 -5.757035E-0001
  8.589852E-0001  2.999642E+0000
 -2.579876E+0000  1.008921E-0001
 -1.331506E+0000 -2.879266E+0000
  3.016489E+0000  3.385822E-0001
 -1.177776E+0000  2.862813E+0000
 -1.624454E+0000 -7.392132E-0001
 -1.341940E+0000 -2.143773E+0000
  3.196329E+0000 -2.530352E+0000
 -2.139987E+0000  1.232511E+0000
 -1.160439E+0000  6.693957E-0001
 -7.578133E-0001 -1.045445E+0000
  1.271719E+0000  1.303529E+0000
 -5.359458E-0001  8.608945E-0001
 -3.263787E+0000  2.989443E+0000
 -1.734480E+0000 -2.931886E+0000
 -3.455439E-0001 -1.914234E+0000
  3.165357E+0000  2.314338E+0000
 -2.507376E+0000  1.630840E+0000
 -3.331240E+0000 -3.194072E+0000
  4.118178E+0000 -2.397721E+0000
  1.284012E+0000  3.845370E+0000
 -2.746140E+0000  3.124329E+0000
 -2.292261E+0000 -2.449397E+0000
  2.094595E+0000 -1.551771E+0000
  1.355157E+0000  4.913876E+0000
  1.731126E-0001  1.762545E+0000
 -4.143649E+0000 -5.709403E-0001
  4.089942E-0001 -1.994063E+0000
  9.241636E-0001  1.289868E+0000
 -2.439944E+0000  3.041126E+0000
 -5.179773E-0001 -2.242881E+0000
  8.038010E-0001  1.657528E+0000
  1.429457E+0000  2.205601E+0000
 -3.695977E+0000  2.364437E+0000
 -9.576293E-0001 -2.394840E+0000
  2.321403E+0000 -1.067006E+0000
  8.501687E-0001  4.333032E+0000
 -2.865309E+0000  2.899860E+0000
 -1.737370E+0000 -1.493197E+0000
 -4.772974E-0001 -1.630989E+0000
  1.690104E+0000  4.551020E-0001
 -1.894352E+0000  5.675193E+0000
 -1.632051E+0000  1.839278E+0000
 -8.631708E-0001 -4.480222E+0000
  3.255724E+0000 -2.928313E+0000
  8.932959E-0001  3.503986E+0000
 -5.063708E-0001  7.694434E-0001
 -2.416336E+0000 -2.634431E+0000
  1.451609E+0000 -2.003992E+0000
  1.150456E+0000  5.327445E-0001
 -5.000678E-0001  1.430799E+0000
 -7.126078E-0001 -1.396633E+0000
  2.084722E-0001 -3.488016E+0000
  2.938475E+0000 -4.356684E-0001
 -2.787748E+0000  3.072490E+0000
 -2.968235E+0000 -2.034593E+0000
  7.351056E-0001 -3.405003E+0000
  3.485786E+0000  2.198744E+0000
 -7.116586E-0003  1.274698E+0000
 -4.406415E+0000  3.520206E-0001
  2.433570E+0000 -1.604450E+0000
 -1.230546E-0001  9.488394E-0001
 -1.365101E+0000  3.354249E-0001
 -1.250875E+0000 -2.948518E+0000
  8.966499E-0001 -2.788514E+0000
  8.961376E-0001  7.045099E-0001
 -8.207285E-0001  3.742431E+0000
 -2.422640E+0000 -1.092972E+0000
  5.765069E-0001 -4.538740E+0000
  3.811450E+0000  1.244128E+0000
  8.692564E-0001  2.943734E+0000
 -4.489597E+0000  8.194096E-0002
  2.016935E+0000 -5.623152E+0000
  1.263808E+0000  1.166019E+0000
  1.389968E+0000  4.980902E+0000
 -2.806029E+0000  9.479855E-0001
 -2.367638E+0000 -3.407753E+0000
  6.003429E+0000  5.125300E-0002
 -7.367816E-0001  1.985021E+0000
 -1.534932E+0000  5.111673E-0002
  2.643595E+0000 -1.177866E+0000
  6.716895E-0001  1.899002E+0000
  1.081955E+0000  1.101431E-0001
 -7.390820E-0001 -2.026272E-0001
  2.085036E+0000  1.039533E+0000
 -3.953649E+0000 -2.543872E+0000
  1.216229E+0000 -2.232769E+0000
  2.307733E+0000  2.614325E+0000
 -1.969674E+0000  3.565307E+0000
 -3.668973E-0001 -1.664073E+0000
 -5.016670E-0001 -1.349170E+0000
  4.058086E+0000  3.593081E+0000
 -2.113548E+0000  2.063620E+0000
 -2.554296E+0000 -4.350920E+0000
  3.306303E+0000 -2.252298E+0000
 -1.205559E-0001  4.583639E+0000
 -2.268494E+0000  1.659439E+0000
 -1.854745E-0001 -3.907067E+0000
  2.452784E+0000 -2.758160E+0000
  1.400619E+0000  1.526021E+0000
 -5.653845E-0001  1.158727E+0000
 -2.288561E+0000 -2.400053E+0000
  2.412392E+0000  1.070902E+0000
 -6.930417E-0001  2.091856E+0000
 -1.109712E+0000 -1.225630E+0000
 -7.915913E-0001 -4.686825E-0001
  2.750308E+0000  4.021084E-0001
 -2.051228E-0001  1.835962E+0000
 -2.893718E+0000 -1.521283E+0000
  3.072647E+0000 -1.738751E+0000
  8.217010E-0001  3.707941E-0001
 -1.093947E+0000  1.715454E+0000
 -1.161411E+0000 -5.803308E-0001
 -2.773111E-0001 -2.045341E-0001
  8.850158E-0001  5.416998E-0001
  1.241552E+0000  1.031662E-0001
 -1.580281E+0000  1.764438E+0000
 -1.472373E+0000 -9.232602E-0001
  2.002382E+0000 -1.255632E+0000
  3.717129E-0001  7.673570E-0001
 -1.695755E+0000  2.893818E+0000
  3.518149E-0001 -6.472960E-0001
 -1.559136E+0000  1.162012E+0000
  1.356247E+0000 -1.916938E-0002
 -2.387890E+0000 -2.048989E+0000
  1.675184E-0001 -2.600672E-0001
  1.438695E+0000  5.974419E-0002
 -4.032901E+0000  2.592454E+0000
 -1.377720E-0001 -2.590589E+0000
  2.560405E+0000  1.391989E-0001
  2.051590E+0000  1.385324E+0000
 -2.780817E+0000  2.019477E+0000
  3.656469E-0001 -2.246529E+0000
 -3.942773E-0001  2.097427E-0001
  2.624335E+0000  1.192008E+0000
 -3.047821E+0000  9.756242E-0001
 -1.405967E+0000 -4.052818E+0000
  1.400513E+0000 -1.251743E+0000
 -1.071051E-0001  1.754951E+0000
 -5.608424E-0001 -2.665961E-0001
 -4.951139E-0001 -2.426220E+0000
  1.845527E+0000  1.832991E+0000
  2.446486E+0000 -2.386009E-0001
 -2.906494E+0000 -1.490500E+0000
  1.987578E+0000 -2.271127E+0000
 -1.100501E-0001  1.025457E+0000
 -7.097123E-0003  1.135846E+0000
 -3.135643E+0000  5.785760E-0001
  9.657449E-0001 -9.032510E-0001
  2.378974E+0000 -1.134317E+0000
 -2.970539E-0001  3.672867E+0000
 -9.640869E-0001  5.881092E-0002
 -3.956683E-0001 -2.447443E+0000
  9.821542E-0001  2.572535E-0001
  1.526593E+0000  9.849935E-0001
 -5.226041E+0000  1.853740E+0000
  2.475505E+0000 -1.934386E+0000
  7.034100E-0001  9.252182E-0001
 -8.611370E-0002  1.129791E+0000
 -1.904564E-0001  1.806452E+0000
 -1.062333E+0000 -3.120431E+0000
  2.777852E+0000 -3.619020E-0001
  2.339731E+0000  2.227812E-0001
 -3.536084E+0000  2.247797E-0001
  3.624948E+0000 -1.299975E+0000
 -1.948581E+0000  2.390716E+0000
  1.477686E-0001 -7.185381E-0001
 -1.470610E+0000 -1.862718E+0000
  2.364193E+0000 -1.040112E+0000
  2.397056E+0000  1.042756E+0000
 -3.403722E+0000  1.782205E+0000
 -4.488468E-0001 -3.484309E+0000
  3.890306E+0000 -1.675494E+0000
  1.282419E+0000  4.319554E+0000
 -5.568876E+0000  2.901814E+0000
  2.543163E-0001 -6.256927E+0000
  3.606025E+0000 -6.330677E-0001
  2.023168E+0000  2.320817E+0000
 -1.174881E+0000  3.081384E+0000
 -7.548304E-0001 -4.348973E+0000
  1.305823E+0000 -7.938902E-0001
  3.713728E+0000  2.858796E+0000
 -2.067288E+0000  2.304090E+0000
 -3.804212E+0000 -1.585346E+0000
  4.885364E+0000 -4.561672E+0000
  1.435141E+0000  3.196443E+0000
 -1.487570E+0000  3.792447E+0000
 -4.084638E+0000 -9.980914E-0001
  4.129465E+0000 -3.101328E+0000
 -2.741344E-0002  1.555167E+0000
  1.072615E-0001  2.230989E-0001
 -1.637246E+0000 -1.638035E+0000
  1.795791E+0000 -2.159259E+0000
  1.833947E-0001  2.473738E+0000
 -1.952718E+0000 -5.908206E-0001
 -1.270364E+0000 -1.736845E+0000
  2.674239E+0000 -2.148797E+0000
  1.002770E+0000  1.633941E+0000
 -1.470585E+0000  2.383498E-0002
 -1.328584E+0000 -2.138213E+0000
  4.672916E+0000 -2.560588E+0000
 -5.423358E-0002  3.359656E+0000
 -1.447302E+0000  9.079355E-0001
 -1.438915E+0000 -1.676874E-0001
  8.867504E-0001 -1.545532E+0000
  1.175903E+0000  9.678749E-0001
 -6.876012E-0001  4.024896E-0001
 -3.512806E-0001  9.689924E-0001
  3.733533E-0001 -4.600762E-0001
  1.164211E+0000 -3.912575E-0001
  9.778194E-0001  2.416606E+0000
 -3.048196E-0001  1.174770E-0001
 -1.602760E+0000 -6.271450E-0001
  4.193106E-0001 -4.089367E-0001
  1.760948E+0000  1.986422E+0000
 -1.147565E+0000  2.559180E+0000
 -1.683636E+0000 -6.789439E-0001
 -1.767339E-0001 -3.931499E+0000
  3.113285E+0000 -1.382784E+0000
  2.091501E+0000  3.002898E+0000
 -8.579005E-0001 -6.267252E-0001
 -2.441963E+0000 -3.785208E-0001
  2.743680E+0000 -2.071909E+0000
  1.788358E+0000  1.802100E+0000
 -3.272485E+0000  3.115148E+0000
 -7.453345E-0001 -1.940075E+0000
  1.864131E+0000 -2.489188E+0000
 -5.800024E-0001  4.551680E+0000
  1.242149E-0001  1.430102E+0000
 -2.801279E+0000  4.544875E-0002
  1.301345E+0000 -2.542889E+0000
  1.407454E+0000 -9.105442E-0001
  7.220817E-0002  6.819819E-0002
  1.091130E+0000  1.358103E-0001
  9.713702E-0001 -4.844048E-0001
 -4.586554E-0001  2.720787E-0001
 -3.621246E-0001 -1.834971E+0000
  3.041931E+0000 -3.206600E+0000
 -1.223697E+0000  5.257833E+0000
  1.299845E+0000  4.355972E-0001
 -1.619690E+0000 -2.325264E+0000
  6.616138E-0001  4.828479E-0001
 -3.461604E-0001 -2.552517E+0000
 -1.697794E-0001  4.601309E-0001
  1.431969E+0000 -1.691308E+0000
 -1.539637E+0000 -8.510062E-0001
  3.668090E+0000  1.560755E+0000
  1.525600E+0000  1.906128E+0000
 -5.062370E+0000  2.751747E+0000
  1.809903E+0000 -4.036498E+0000
 -7.063202E-0001  1.510898E+0000
  4.770274E-0001  3.408660E+0000
 -8.539703E-0002  1.165765E+0000
 -3.265109E+0000 -1.517757E+0000
  3.114650E+0000 -2.541533E-0001
  1.364353E+0000  2.713248E+0000
 -4.521063E+0000  1.224686E+0000
  4.567439E-0001 -3.663758E-0001
  9.243857E-0001 -1.953769E+0000
  1.496864E-0001  4.751906E-0001
 -3.339482E-0002  2.084222E+0000
  6.923147E-0001 -3.666105E-0001
 -8.920999E-0001 -3.797982E-0003
 -7.779510E-0002 -2.834631E+0000
  2.948503E+0000 -4.955541E-0001
 -1.957438E+0000  3.946121E+0000
 -3.400837E+0000 -7.046705E-0003
  4.110485E-0002 -3.132661E-0001
  1.083533E+0000 -7.836362E-0002
 -2.029547E-0002  2.439434E+0000
 -1.984327E+0000  9.374279E-0001
  3.111526E-0001 -3.680035E-0001
  1.800260E+0000 -9.252821E-0001
 -7.468009E-0001  3.690071E+0000
 -3.448232E+0000  1.175264E+0000
 -1.300207E+0000 -2.767864E+0000
  1.938254E+0000 -4.818391E-0001
  2.115837E+0000  2.752416E+0000
 -4.523292E-0001  1.101998E+0000
 -3.467989E+0000 -2.519463E+0000
  2.692641E+0000 -2.705201E+0000
  1.714021E+0000  1.539083E-0002
  1.196093E+0000  2.847448E+0000
 -1.886068E+0000  4.070441E-0001
 -1.370513E+0000  6.938888E-0001
  1.445123E+0000 -3.487468E-0001
 -1.383089E+0000  1.520265E+0000
  2.784719E-0001 -8.550108E-0001
  1.364937E+0000 -6.367344E-0001
 -7.155630E-0001 -1.874730E+0000
  2.958228E+0000 -1.573063E+0000
 -1.095424E+0000 -2.262038E-0001
  1.232008E+0000  2.355008E-0001
  6.925037E-0001  2.272017E+0000
  1.947663E+0000 -2.165808E+0000
  1.014039E+0000  1.172645E-0001
 -2.609266E+0000  1.762751E-0001
  1.022253E+0000 -2.782582E+0000
 -5.969300E-0002  3.343296E+0000
 -7.463127E-0001  1.500750E+0000
 -2.167304E+0000 -1.607419E+0000
  2.803066E+0000 -2.626643E+0000
  9.724112E-0001  1.721936E+0000
 -9.538159E-0001  3.564696E+0000
 -2.189504E+0000 -2.137451E+0000
 -4.780774E-0001 -4.475884E+0000
  2.321298E+0000 -3.524382E-0001
  3.247639E+0000  2.109184E+0000
 -4.529054E+0000  2.562765E+0000
 -5.080460E-0001 -5.267163E+0000
  1.798648E+0000 -9.857804E-0001
  3.860629E+0000  9.948376E-0001
 -9.910439E-0001  1.261657E+0000
 -1.059108E+0000 -3.152264E+0000
  1.397455E+0000 -2.119519E+0000
  1.627742E+0000  2.032428E+0000
 -1.647218E+0000  3.426287E-0001
 -1.476904E+0000 -3.523551E+0000
  4.417447E+0000 -1.098704E+0000
  1.355479E-0001  3.499833E+0000
 -5.523942E-0001  2.189390E+0000
 -3.290745E+0000 -1.608333E+0000
 -1.139399E+0000 -3.412603E+0000
  1.358674E+0000 -7.643158E-0001
  7.349849E-0001  1.742557E+0000
  2.532076E+0000  1.447352E+0000
 -6.643341E+0000  2.162919E+0000
  3.065076E+0000 -3.513056E+0000
  2.191967E+0000  1.120584E+0000
 -2.266589E-0002  2.829377E+0000
 -6.253924E-0001 -7.559091E-0001
 -8.981507E-0001 -9.970535E-0001
  2.843193E+0000  4.420310E-0001
 -5.278162E-0001  2.197206E+0000
 -1.776865E+0000 -1.679514E+0000
  1.675422E-0001 -3.126340E+0000
  3.682608E+0000  1.286573E+0000
 -2.095172E+0000  2.263616E+0000
  4.154963E-0001 -3.968818E+0000
  1.147477E+0000 -5.382091E-0001
  1.558243E+0000 -7.389721E-0001
 -1.042599E+0000  1.602394E+0000
  2.179498E+0000  5.611049E-0001
 -4.025256E-0001  3.100911E-0001
  1.914149E-0001 -2.338088E+0000
 -1.000566E-0001  1.247180E+0000
 -7.682798E-0001 -4.414351E-0002
 -1.084730E+0000  3.943483E-0001
 -3.206469E-0001 -1.417257E+0000
  8.821118E-0001  1.773586E+0000
 -1.767737E+0000  1.327286E+0000
 -2.056061E+0000 -3.523312E+0000
  2.091191E+0000  1.188710E-0001
  3.665322E-0001  2.180329E+0000
 -2.289953E+0000  8.504870E-0001
 -8.111506E-0002 -4.319041E+0000
  1.146299E+0000 -3.558098E+0000
  2.828349E+0000  4.130276E+0000
 -2.705480E+0000  3.208342E+0000
 -3.661430E-0001 -3.575009E+0000
  1.366928E+0000 -1.875329E+0000
  2.831507E+0000  3.258634E+0000
 -3.860572E+0000  1.955564E+0000
 -4.077528E+0000 -2.661262E+0000
  3.750963E+0000 -2.941829E+0000
  3.517911E+0000  2.570477E+0000
 -3.963590E+0000  5.817598E+0000
 -5.566083E+0000 -5.412183E+0000
  1.087488E+0000 -6.474816E+0000
  4.163903E+0000  3.144339E+0000
 -1.475916E+0000  5.857342E+0000
 -6.475061E+0000 -2.568452E+0000
  1.924918E+0000 -7.290436E+0000
  3.217175E+0000  2.879333E+0000
 -1.022406E+0000  6.621317E+0000
 -5.594068E+0000 -3.572941E+0000
  3.388349E+0000 -6.877505E+0000
  5.381477E+0000 -2.169602E-0002
 -1.862219E+0000  6.118676E+0000
 -2.929174E+0000 -4.726694E-0001
 -1.520313E+0000 -5.574850E+0000
  3.792233E+0000 -9.425295E-0001
  1.538453E+0000  5.939084E+0000
 -7.069708E+0000  2.322570E+0000
  9.987799E-0001 -4.556665E+0000
  2.405820E+0000 -2.417686E+0000
  3.385436E+0000  2.143056E+0000
 -3.186022E+0000  4.145570E+0000
  1.131597E-0001 -2.589118E+0000
  6.176869E-0001 -3.029471E+0000
  1.387005E+0000  2.370736E+0000
 -1.376748E+0000  2.702247E+0000
 -2.573088E+0000 -2.913524E-0001
  4.307419E-0001 -2.742626E+0000
  4.613385E+0000 -1.238728E+0000
 -1.892005E+0000  1.431292E+0000
 -9.477004E-0001 -8.643323E-0001
  1.440613E+0000 -2.928801E+0000
  1.515156E+0000  1.357476E+0000
  4.051333E-0001  6.482026E-0001
 -1.670846E+0000  4.878670E-0001
 -1.209158E+0000 -2.208504E-0001
  1.873101E+0000 -6.911768E-0001
  7.553838E-0002  1.729001E+0000
  1.082693E+0000  3.783744E+0000
 -6.950943E-0001 -2.291834E+0000
 -8.406403E-0001 -6.455333E-0001
  5.065377E+0000  1.050367E+0000
 -5.745020E+0000  4.635370E+0000
 -1.374216E+0000 -5.313758E+0000
 -3.637961E-0001 -1.046757E+0000
  5.486075E+0000 -1.835681E-0001
 -9.860377E-0001  4.020358E+0000
 -1.482167E+0000 -1.129568E+0000
 -4.297492E-0001 -3.296558E+0000
  2.636503E+0000 -1.305167E-0001
 -2.080766E-0001  2.025262E+0000
 -3.728820E+0000 -4.566119E-0001
  6.171054E-0002 -5.288520E+0000
  3.843048E+0000  3.981631E-0001
 -2.245665E+0000  1.767706E+0000
 -1.272541E+0000 -1.857993E+0000
  2.635762E+0000 -1.893404E+0000
  3.393737E-0001  1.917385E+0000
 -2.553693E+0000 -1.478269E+0000
  3.550624E+0000 -1.617834E+0000
 -1.944598E+0000  1.049217E+0000
  1.984294E+0000 -3.963829E-0002
 -2.678814E+0000 -9.132154E-0001
  1.762086E+0000  9.862241E-0001
 -1.298677E+0000 -2.048752E+0000
 -1.685184E+0000  1.693763E+0000
  1.775133E+0000 -2.927100E+0000
 -1.070926E+0000  4.809383E-0001
  1.648300E+0000 -1.091751E+0000
  1.981404E+0000  3.027866E+0000
 -2.806445E+0000  1.359891E+0000
 -8.563884E-0001 -2.156196E+0000
  3.364413E+0000 -2.933894E+0000
  2.064417E+0000  3.425301E-0001
 -1.641900E+0000  2.081288E+0000
  1.065332E+0000 -2.190893E+0000
 -1.661337E+0000  5.079261E-0001
  1.769197E+0000  1.094106E+0000
  1.338808E+0000  6.273368E-0001
 -1.323990E+0000  1.669413E+0000
 -1.695918E+0000 -5.260309E-0001
 -6.238872E-0003 -5.862737E-0001
  1.535750E-0001 -3.493490E-0001
  1.958506E+0000  3.400551E-0001
 -1.429497E+0000  1.666676E+0000
  1.125714E+0000 -1.508492E+0000
  5.719789E-0002 -5.247513E-0001
  2.265755E+0000  3.162222E+0000
 -1.354062E+0000 -4.209121E-0001
 -1.926470E+0000 -4.541245E-0001
  5.181961E+0000  1.563545E-0002
 -2.352014E+0000  1.788106E+0000
 -9.370068E-0002 -2.002902E+0000
 -4.803529E-0001 -2.843792E-0001
  1.606910E+0000  1.695913E+0000
 -4.098505E+0000  2.863697E-0001
  8.874442E-0001 -2.487485E+0000
  4.165398E+0000  7.318767E-0002
 -3.566383E-0001  3.447249E+0000
 -1.824627E+0000 -2.765675E+0000
  2.078679E-0001  1.553630E+0000
  2.562931E+0000  6.446884E-0001
 -1.789024E+0000  2.339048E-0001
 -1.168921E+0000 -1.079724E+0000
  4.895138E-0001  1.021017E+0000
 -1.709722E-0002  1.203025E+0000
 -1.395511E-0001 -9.344717E-0001
 -7.779410E-0001  5.641461E-0001
  2.430826E-0001 -1.818603E+0000
  1.575340E+0000  2.869344E+0000
 -1.808393E+0000  1.094290E+0000
 -1.102302E+0000 -1.626623E+0000
  1.147646E+0000 -1.218215E-0001
  1.500719E+0000  2.442198E+0000
 -2.917990E+0000 -1.982633E-0002
  7.709455E-0002 -3.635655E+0000
  4.185274E+0000  2.154483E+0000
 -2.305901E+0000  5.092353E+0000
 -1.480544E+0000 -2.292803E+0000
 -1.954425E+0000 -1.845421E+0000
  3.633175E+0000 -4.013346E-0001
 -8.274378E-0001  4.035832E+0000
 -4.634259E+0000 -1.650448E+0000
  4.888351E-0003 -3.579953E+0000
  2.639309E+0000  4.483742E-0001
 -3.160545E+0000  2.614330E+0000
 -2.161091E-0001 -1.258791E+0000
 -9.522859E-0002 -1.952076E+0000
  2.760605E+0000  4.447047E-0001
 -6.280094E-0001  3.861993E+0000
 -1.923229E+0000 -2.392778E+0000
 -1.233989E+0000 -2.220006E+0000
  2.376205E+0000 -2.142449E+0000
  6.556382E-0002  3.560599E+0000
 -3.357190E+0000 -6.041254E-0001
  2.320956E+0000 -4.053021E+0000
  2.872305E+0000  2.104790E+0000
 -2.337618E+0000  4.917173E+0000
 -4.852988E+0000 -1.846532E+0000
  4.793943E-0001 -4.065859E+0000
  5.330422E+0000  2.927503E+0000
 -1.066302E+0000  4.954333E+0000
 -5.476676E+0000 -9.927858E-0001
  6.979537E-0001 -5.160925E+0000
  4.155418E+0000  1.158660E+0000
 -1.233912E+0000  3.701537E+0000
 -3.049758E+0000 -2.074134E+0000
  9.375573E-0001 -3.743374E+0000
  3.415113E+0000  1.745944E+0000
  1.043160E+0000  1.512899E+0000
 -5.297675E+0000  2.104078E+0000
  1.739779E+0000 -3.258504E+0000
  2.194016E+0000  1.557323E+0000
  8.902855E-0001  3.451797E+0000
 -2.263913E+0000 -9.415747E-0001
 -5.908501E-0001 -1.864281E+0000
  4.379178E+0000 -2.442489E-0001
  1.175092E+0000  2.546171E+0000
 -1.589775E+0000 -9.195787E-0001
 -1.244268E+0000 -3.979156E+0000
  2.351229E+0000 -3.142862E-0001
  2.521711E+0000  4.961486E-0001
 -3.053997E+0000  3.043656E+0000
 -3.373195E+0000 -2.320364E+0000
  3.283240E+0000 -1.722434E+0000
  2.978323E+0000  3.035267E+0000
 -3.040318E+0000  4.068957E+0000
 -4.919067E+0000 -1.550510E+0000
  1.123222E+0000 -5.303402E+0000
  4.085232E+0000  1.077428E+0000
 -9.964024E-0001  5.263481E+0000
 -5.552210E-0001 -2.068668E+0000
 -1.133830E+0000 -2.319162E+0000
  2.570143E+0000  6.480179E-0001
  1.858721E+0000  2.779320E+0000
 -3.323008E+0000  1.667272E+0000
  2.108761E+0000 -2.431844E+0000
  1.564025E+0000  1.428796E+0000
  6.992268E-0001  3.299482E+0000
 -3.895802E+0000 -6.385357E-0001
  5.108969E+0000 -4.192967E+0000
  1.115771E+0000  2.098523E+0000
 -1.781981E+0000  5.623367E+0000
 -2.379564E+0000 -1.310148E+0000
  6.945271E-0001 -3.990376E+0000
  5.669985E+0000  2.344695E+0000
 -1.831499E+0000  5.032419E+0000
 -4.911223E+0000 -1.696180E+0000
 -1.701025E-0001 -4.882224E+0000
  4.835207E+0000  8.030850E-0001
 -1.436668E+0000  6.803410E+0000
 -4.351343E+0000 -3.129218E+0000
  1.526214E-0002 -7.629846E+0000
  7.463372E+0000 -2.018928E-0003
 -4.129416E-0001  7.134408E+0000
 -7.558634E+0000 -2.565481E+0000
  2.136709E+0000 -8.154941E+0000
  6.308731E+0000  2.116237E+0000
 -5.833945E-0001  9.743798E+0000
 -6.229092E+0000 -8.561371E-0001
 -2.906889E+0000 -5.541468E+0000
  7.288058E+0000  2.013213E-0001
 -1.139443E+0000  8.100448E+0000
 -4.431577E+0000 -2.555891E+0000
 -4.113462E+0000 -5.981310E+0000
  7.718099E+0000 -1.477415E+0000
 -8.688891E-0001  5.667480E+0000
 -5.828647E+0000  2.549265E+0000
 -2.728710E+0000 -5.266402E+0000
  1.531749E+0000 -2.202560E+0000
  4.459632E+0000  2.028808E-0001
 -3.882308E+0000  3.710499E+0000
 -1.416644E+0000 -5.366699E-0001
  2.768599E-0001 -1.910793E+0000
  3.718526E-0002  9.573833E-0001
 -1.241192E+0000 -1.895109E+0000
  8.606907E-0001 -7.605896E-0001
  1.195285E+0000  3.688945E+0000
 -1.591978E+0000  2.731414E+0000
 -2.293340E+0000 -1.960341E+0000
  4.266689E+0000 -5.328241E+0000
  1.654142E+0000  4.273222E+0000
 -8.870460E-0001  4.482608E+0000
 -7.035072E+0000  3.545900E-0001
  3.697493E+0000 -5.704285E+0000
  4.013466E+0000  1.759037E+0000
 -7.957212E-0001  3.563112E+0000
 -4.112342E+0000 -1.264539E+0000
  7.294207E-0002 -5.033577E+0000
  4.961798E+0000  1.293401E+0000
 -1.562265E+0000  3.605156E+0000
 -3.289010E+0000 -1.066340E+0000
 -1.189915E+0000 -6.273458E+0000
  5.793483E+0000  3.195734E+0000
  4.211795E-0001  4.089975E+0000
 -7.058610E+0000 -5.522029E-0001
  2.534680E+0000 -3.629056E+0000
  3.161245E+0000  2.034511E+0000
 -8.952066E-0001  3.089680E+0000
 -3.619483E+0000 -2.617500E+0000
  6.577013E-0001 -4.231067E+0000
  4.038607E+0000  1.641342E+0000
 -2.354930E+0000  4.286480E+0000
 -2.687862E+0000 -2.145902E+0000
  4.714711E-0001 -3.823915E+0000
  4.669201E+0000  3.305057E-0001
 -4.116940E-0001  3.042873E+0000
 -2.541336E+0000 -1.125593E-0001
 -7.807896E-0001 -3.012906E+0000
  6.406017E-0001  3.147207E-0001
  1.824984E+0000  1.288181E-0001
 -1.887990E+0000  6.513057E-0001
  2.822329E-0001 -2.486488E+0000
 -4.584007E-0001  2.476895E+0000
  5.866924E-0002  1.733075E+0000
 -3.047947E+0000 -1.173467E+0000
  1.014500E+0000 -3.838055E+0000
  1.716600E-0001  1.250755E+0000
 -3.129494E-0001  2.625012E+0000
  4.602364E-0001  1.029453E+0000
  5.215049E-0001 -1.139149E+0000
  8.133307E-0001  3.416170E-0001
  1.360092E-0001  9.668574E-0001
 -8.411885E-0001 -1.057098E-0001
 -8.666314E-0001 -4.332765E-0001
  1.039130E+0000 -1.738204E-0001
 -4.379002E-0001  2.023355E+0000
  5.266869E-0001  1.097128E-0001
 -4.835425E-0001  4.851431E-0001
 -6.972505E-0001 -2.684044E-0001
  6.222730E-0001 -1.329093E+0000
  1.909732E+0000 -8.183623E-0001
 -1.488213E+0000  3.059214E+0000
 -6.072252E-0001  1.283495E+0000
 -1.747181E+0000 -6.484273E-0001
  1.775164E+0000 -2.549695E+0000
 -1.868365E+0000  2.124643E+0000
 -4.800249E-0001 -6.776513E-0001
  1.692417E+0000 -3.562919E+0000
 -2.818744E-0001 -2.601376E+0000
  1.061447E+0000  3.410437E-0001
  2.819924E-0001  1.126982E+0000
 -1.227357E+0000  1.358874E+0000
 -1.217813E+0000 -3.957734E-0001
 -5.256351E-0001  1.125611E+0000
  3.374823E+0000  1.680751E+0000
 -1.917259E+0000  8.131404E-0001
  1.817056E+0000 -1.530753E+0000
  8.865617E-0001  1.990127E+0000
  1.863602E+0000 -5.833984E-0001
 -2.059549E+0000 -1.985500E+0000
  5.946343E+0000 -2.056131E+0000
  1.971320E+0000  3.800409E+0000
 -3.002628E+0000 -3.505747E-0001
 -2.880388E+0000 -4.539457E+0000
  2.936172E+0000 -2.394387E+0000
 -8.180733E-0001  8.351597E-0001
 -2.176923E+0000  1.789607E+0000
 -7.230524E-0001 -1.029269E+0000
  1.759297E+0000 -1.194795E+0000
 -3.105361E-0001  2.857942E+0000
  2.136354E-0001  2.014348E-0001
 -1.597259E+0000 -9.853271E-0001
  1.507095E+0000 -2.874106E-0001
  2.149844E+0000  2.257577E+0000
 -5.851589E-0001  2.639522E+0000
 -3.110557E+0000 -1.187517E+0000
  1.876931E+0000 -7.866222E-0001
  1.176685E+0000  1.383644E+0000
 -2.212497E+0000  1.489229E+0000
  2.135948E-0001 -3.461458E+0000
  2.341768E+0000 -1.248269E+0000
  1.223565E+0000  1.828555E+0000
 -2.127659E+0000  3.397108E+0000
  7.961385E-0002 -1.221396E+0000
  5.314141E-0001 -6.236293E-0001
  2.842606E-0001 -1.367001E+0000
 -2.349693E+0000  1.598636E+0000
 -1.673731E-0001 -2.235177E-0001
  5.456636E-0001 -6.292814E-0001
  1.031637E+0000  1.267039E+0000
  1.113057E+0000 -1.516128E+0000
 -3.977632E-0001 -4.563102E-0001
  1.339702E+0000  8.552128E-0001
 -1.638308E+0000 -2.545508E+0000
  2.047288E+0000  6.899255E-0001
 -2.558745E+0000  3.243391E+0000
  7.627432E-0001 -2.445895E+0000
  2.448028E-0001 -1.173583E+0000
  1.649298E+0000  2.501764E+0000
 -1.949092E-0001  2.561652E-0001
 -3.609245E+0000 -2.844782E+0000
  3.355204E+0000 -1.653652E+0000
  2.724870E-0001  7.851387E-0001
  1.193986E+0000  7.672487E-0001
 -1.914390E+0000  4.760463E-0001
  8.097284E-0001 -4.035184E+0000
  6.097482E-0001  1.962430E+0000
  2.693143E+0000  7.131177E-0001
 -2.696923E-0001 -7.573255E-0001
 -1.989932E+0000 -1.154320E+0000
  2.464095E+0000 -2.022217E+0000
  3.217327E-0001  2.621841E+0000
 -1.250286E+0000  1.470270E-0001
  6.044704E-0001 -4.815764E+0000
  1.202392E+0000  2.415144E+0000
  8.103175E-0001  1.146649E+0000
 -8.323830E-0001 -9.306165E-0001
  2.608687E-0002 -2.761720E-0002
  2.617950E+0000 -2.711574E-0001
 -1.925857E+0000  4.182524E+0000
  4.000646E-0001 -1.751987E+0000
 -2.034228E+0000 -3.163292E+0000
  4.027752E+0000  1.018234E+0000
 -6.813615E-0002  2.813508E+0000
 -2.288399E+0000  2.035747E+0000
 -1.887352E+0000 -4.757521E+0000
  3.042171E+0000  1.418694E+0000
 -1.197427E+0000  4.437521E+0000
 -1.788223E+0000 -3.786493E+0000
  2.911749E+0000 -2.732869E+0000
  1.448220E+0000  3.223998E+0000
 -1.167061E+0000  2.087637E+0000
 -1.121174E+0000 -1.829615E+0000
  2.073205E+0000 -5.261632E+0000
  4.140930E+0000  1.580730E+0000
 -3.503425E+0000  3.398583E+0000
 -1.697505E+0000  5.073885E-0001
  3.171075E-0001 -2.333129E+0000
  6.167399E-0002  8.775471E-0001
  8.074902E-0002  2.201363E+0000
 -7.008119E-0001 -3.437264E+0000
 -3.434980E-0001  7.096196E-0002
 -1.875252E-0001 -7.303191E-0001
  3.207979E-0002 -1.213473E-0001
 -2.507119E+0000 -7.073170E-0001
  9.640155E-0001 -2.296569E+0000
  2.623291E-0001  2.166087E+0000
  3.094536E-0001 -7.637527E-0001
 -1.936062E+0000 -2.799563E+0000
  1.491463E+0000 -4.182753E+0000
  3.903501E+0000  1.677249E+0000
 -1.024079E+0000  4.371647E+0000
 -4.347835E+0000 -2.698914E+0000
  1.451209E+0000 -3.650748E+0000
  3.989649E+0000  1.896440E+0000
 -2.512325E+0000  4.464646E+0000
 -2.731774E+0000 -2.816075E+0000
  1.720424E+0000 -5.275457E+0000
  5.441902E+0000  3.550137E+0000
 -4.168402E+0000  3.815449E+0000
 -5.100440E+0000 -2.252084E+0000
  3.235570E+0000 -3.746286E+0000
  3.729305E+0000  2.373688E+0000
 -2.828214E+0000  4.027746E+0000
 -2.657749E+0000 -2.747743E+0000
  5.513290E-0001 -2.083599E+0000
  3.886277E+0000  1.166811E+0000
 -9.934626E-0001  2.468665E+0000
 -4.106451E+0000 -2.877028E+0000
  1.155348E+0000 -3.416962E+0000
  1.639881E+0000  3.050259E+0000
 -4.881847E-0001  3.357822E+0000
 -3.386296E+0000 -3.177046E+0000
  1.721693E+0000 -3.652799E+0000
  2.107441E+0000  2.953188E+0000
  6.204029E-0001  2.863962E+0000
 -4.645904E+0000 -7.392425E-0003
  1.426100E+0000 -3.681885E+0000
  3.264218E+0000  4.305870E+0000
 -6.945861E-0001  2.248691E+0000
 -5.822978E+0000 -7.650262E-0001
  2.998889E+0000 -2.629816E+0000
  1.820364E+0000  1.285655E+0000
 -1.327513E+0000  3.087602E+0000
 -3.088767E+0000 -1.192036E+0000
  5.577213E-0001 -3.220010E+0000
  2.884376E+0000  1.294991E+0000
  7.935839E-0001  3.681314E+0000
 -3.419720E+0000  1.038917E-0001
  1.612699E+0000 -1.566962E+0000
 -1.671345E-0001  1.721818E+0000
 -1.612127E+0000  1.525329E+0000
 -2.678197E+0000 -1.949047E+0000
  5.086911E-0001  8.270481E-0002
  1.635028E+0000  1.609764E+0000
 -2.789839E+0000 -6.861939E-0001
  2.699097E+0000 -2.902123E+0000
 -6.711495E-0001  7.106017E-0001
  1.724861E+0000  3.460665E+0000
 -1.975530E+0000 -3.045267E-0001
 -1.820936E+0000 -3.882753E-0001
  2.918933E+0000 -2.798262E+0000
  1.169975E+0000  3.955749E+0000
 -1.651000E+0000  3.036271E+0000
 -3.000956E+0000 -1.251097E+0000
 -1.607840E+0000 -6.665472E-0001
  4.249482E+0000 -5.034631E-0001
 -1.958859E+0000  2.442828E+0000
 -2.397182E+0000 -3.791916E+0000
  7.485000E-0001 -1.294359E+0000
  1.996236E+0000  1.405849E+0000
 -2.052780E+0000  1.559871E+0000
 -1.578756E+0000 -1.874926E+0000
  3.351363E+0000 -5.391382E+0000
  2.710085E-0001  1.721029E+0000
  7.366478E-0001  2.389905E+0000
 -2.154059E+0000  2.589872E+0000
 -8.066727E-0001 -2.161046E+0000
  8.741025E-0001 -1.313772E+0000
  1.312466E+0000  2.887181E+0000
 -1.482455E+0000  1.253643E+0000
 -1.517685E+0000 -2.296940E+0000
  9.456154E-0002 -1.487065E+0000
  1.663502E+0000  3.314032E+0000
 -1.616769E+0000  3.386309E+0000
 -1.344266E+0000 -1.098645E+0000
  1.488417E+0000 -1.284561E+0000
  3.565066E+0000  1.921786E+0000
 -2.056906E+0000  1.708461E+0000
 -1.466340E+0000 -2.792290E+0000
 -2.014539E+0000 -5.548946E-0001
  3.536378E+0000  6.314466E-0001
 -3.047146E+0000  1.344108E+0000
  1.120980E+0000 -1.369332E+0000
  4.009653E-0001 -2.374431E+0000
  6.116264E-0001  2.111772E-0001
  8.374392E-0001  2.474561E+0000
 -6.778282E-0001  2.128269E+0000
 -1.556262E+0000 -1.191624E+0000
  1.359356E+0000 -4.117558E+0000
  9.320167E-0002  2.063465E+0000
  1.888753E+0000  1.375210E+0000
 -1.941795E+0000  1.340474E+0000
  1.231395E-0001 -1.751420E+0000
  1.022355E-0001 -1.898035E+0000
  2.540162E+0000  1.274555E+0000
 -1.333553E+0000  3.741706E+0000
 -4.104397E+0000  1.358326E-0001
  3.325880E+0000 -4.078320E+0000
  5.822889E-0001  3.316634E+0000
 -8.542055E-0001 -1.073692E+0000
 -3.842241E+0000 -2.221159E+0000
  2.400085E+0000 -3.310172E+0000
  1.404614E+0000 -1.023138E+0000
  1.621371E-0001  5.035583E-0001
 -6.697212E-0001  3.274252E-0001
  1.990990E+0000 -3.336763E-0001
 -5.102484E-0001  7.237744E-0001
  3.074677E-0001  1.305111E-0001
 -8.565099E-0001  1.197244E+0000
 -5.415824E-0001  1.523968E+0000
 -1.616610E+0000 -7.347943E-0001
  2.544172E+0000 -7.222893E-0001
  5.579690E-0001  1.405946E+0000
 -1.400010E+0000 -3.071800E-0001
  8.243032E-0001 -3.377637E-0001
  1.332737E+0000 -1.879226E+0000
  9.186789E-0001  2.794800E+0000
 -2.614195E+0000 -1.098919E+0000
 -1.037047E+0000 -1.433382E+0000
  7.951568E-0001  1.907376E-0001
 -2.589871E-0001  2.440882E-0001
 -1.441929E-0001  2.617127E-0001
 -1.947983E+0000 -8.670350E-0002
 -5.773607E-0002  3.951946E-0001
  2.543990E+0000 -1.292941E+0000
 -8.949748E-0001  6.357911E-0001
 -1.152155E+0000  7.738365E-0001
 -1.345166E-0001 -2.067856E+0000
  1.525661E+0000 -2.177160E+0000
  8.786202E-0001  1.140946E+0000
 -9.832283E-0001 -5.823084E-0001
  1.324968E-0001  9.305071E-0002
  2.639232E+0000  1.367187E+0000
  1.132108E+0000  1.779749E+0000
  8.014582E-0001 -3.099688E-0001
 -2.611482E+0000 -2.266777E+0000
  3.316424E+0000 -8.148865E-0001
 -1.458091E+0000  2.229056E+0000
 -3.321935E+0000  3.744732E-0001
 -1.040593E+0000 -2.167632E+0000
  2.190631E+0000  1.402415E+0000
  1.990583E+0000  5.764809E+0000
 -5.052807E+0000 -5.472447E-0001
 -6.175754E-0001 -3.660122E+0000
  4.282105E+0000 -4.828237E-0001
 -4.562248E-0001  3.576465E+0000
 -5.677412E+0000 -3.950533E-0001
  2.056053E+0000 -5.538942E+0000
  2.608849E+0000  1.072252E+0000
 -1.129267E+0000  1.849486E+0000
 -6.909539E-0001 -1.211249E+0000
 -3.821344E-0001  8.812390E-0001
  5.360845E-0001  3.248189E+0000
 -1.096839E+0000  1.310163E+0000
 -3.225751E+0000 -1.571423E+0000
  1.583852E+0000 -5.716850E-0001
  5.984334E-0002  3.433235E+0000
 -2.005546E+0000  3.498818E-0001
 -1.255319E+0000 -2.608597E+0000
  2.791774E+0000 -2.177201E+0000
  1.710312E+0000  1.419285E+0000
 -3.066549E+0000  3.438629E+0000
 -1.852754E-0001  2.204139E-0002
  4.958455E-0001 -1.607731E-0001
  1.881860E+0000  1.105716E+0000
 -1.678220E+0000  8.365641E-0001
  3.408348E-0001 -6.069237E-0001
 -4.709613E-0001  1.711057E+0000
  9.058526E-0001  5.977287E-0001
 -3.077829E+0000  1.247094E+0000
 -3.471018E-0001 -2.959340E+0000
  2.256550E+0000 -2.819093E+0000
  3.043400E+0000  2.429317E+0000
 -2.062197E+0000  2.296920E+0000
 -3.621746E+0000 -1.218415E+0000
  5.236287E+0000 -3.631842E+0000
  2.165233E+0000  3.517254E+0000
 -2.508061E+0000  3.225121E+0000
 -4.818359E+0000 -2.952441E+0000
  2.093777E+0000 -4.208457E+0000
  5.335723E-0001  4.624477E+0000
 -1.094276E+0000  3.022048E-0001
 -1.984013E+0000 -2.511573E+0000
  3.861339E+0000  5.538075E-0001
 -3.077649E+0000  2.769620E+0000
 -2.698751E+0000  7.862132E-0001
  2.947067E-0001 -1.254440E+0000
  1.251806E+0000  1.608248E+0000
 -4.080372E-0001  2.784663E+0000
 -5.136959E-0002  4.686352E-0001
 -5.680114E-0001 -1.735416E-0001
  1.188089E+0000  9.026823E-0001
  1.322782E+0000  2.434463E+0000
 -3.117601E+0000 -3.589398E-0001
  1.782207E+0000 -3.620883E+0000
  2.562650E+0000  1.531503E+0000
 -1.038250E+0000  3.840059E+0000
 -2.144565E+0000 -2.218880E+0000
  1.847178E+0000 -9.882002E-0001
  1.215397E+0000  3.125629E+0000
 -1.517015E+0000  2.113110E+0000
 -2.480702E+0000 -3.713251E+0000
  2.401636E+0000 -4.419464E+0000
 -1.067705E-0001  3.952724E+0000
  1.611095E+0000  2.089026E+0000
 -5.062740E+0000 -6.045477E-0001
  2.879164E+0000 -5.266264E+0000
  4.005133E+0000  1.720567E+0000
 -1.031410E+0000  4.169984E+0000
 -2.975056E+0000  5.138933E-0001
  2.045867E+0000 -3.879374E+0000
 -6.652283E-0001  1.253114E+0000
  1.752348E+0000  2.440767E+0000
 -2.729988E+0000  1.027210E-0001
  1.687408E-0001 -3.607161E+0000
  4.325219E+0000 -1.190185E-0001
  3.587978E-0002  4.103426E+0000
 -3.036873E+0000  2.716634E-0001
  2.150798E+0000 -1.336584E+0000
  1.362421E+0000  1.091280E+0000
  3.079391E-0002  2.088426E+0000
 -1.718470E+0000 -1.514263E+0000
  1.782389E+0000  1.570830E+0000
  5.758564E-0001 -1.500184E+0000
 -4.058466E-0001 -2.736847E-0001
  1.372169E+0000 -1.795199E+0000
 -3.829506E-0001 -1.694023E-0001
 -6.703181E-0001 -6.402543E-0001
  2.623234E-0001 -1.545031E+0000
  1.330378E+0000 -1.576652E+0000
  3.287679E-0001  3.455102E+0000
 -2.383491E+0000  5.334244E-0001
 -1.471995E+0000 -2.333064E+0000
  3.634611E+0000 -1.064754E+0000
  1.243660E+0000  2.180306E+0000
 -3.199323E+0000  7.245052E-0001
  1.129477E+0000 -3.412925E+0000
  4.975430E-0001  1.546680E+0000
  6.494241E-0001  1.333463E+0000
 -1.197525E+0000  5.949431E-0003
  9.532487E-0001 -2.567755E-0001
  2.008984E+0000 -1.719222E+0000
 -1.401764E+0000  6.022078E-0001
 -6.772159E-0001 -6.924462E-0001
 -6.679276E-0001  7.687790E-0001
  1.278485E+0000 -7.662146E-0001
 -2.017754E+0000 -3.577974E-0001
  1.195836E+0000  7.566226E-0001
 -1.800562E+0000  1.729632E-0001
  2.222359E+0000  2.769121E-0001
 -4.440026E-0002  3.523394E-0001
  4.272448E-0001 -6.650343E-0001
  3.499990E-0001  6.734803E-0001
  1.522283E+0000 -1.183228E+0000
 -9.632935E-0001  2.129526E+0000
 -1.711593E-0001  5.058920E-0001
 -1.809401E+0000 -2.027085E-0001
  2.094656E+0000  1.146857E+0000
  5.352239E-0002  1.421524E-0001
 -3.382120E-0001 -2.988407E-0001
  6.228250E-0001 -1.445929E-0001
 -1.754089E+0000 -5.544828E-0001
  1.625840E+0000 -1.298774E+0000
  8.291494E-0002  1.523080E+0000
  4.562505E-0001  2.229840E-0001
 -8.256043E-0001 -5.790650E-0001
 -4.794830E-0001  1.815141E+0000
  1.247339E+0000 -6.671706E-0001
 -1.645162E+0000  1.802746E+0000
  1.803203E+0000  1.614516E+0000
 -1.576982E+0000  1.206884E+0000
 -5.306981E-0002 -2.691934E+0000
  5.535500E-0001 -2.630361E+0000
  2.085456E+0000  1.037301E+0000
 -2.254783E+0000  2.214105E+0000
 -1.386402E+0000  9.643891E-0001
  4.261890E-0002 -3.676249E+0000
  1.918391E-0001  5.056722E-0001
  1.335807E-0001  4.176239E+0000
 -1.720357E-0001  9.814924E-0001
 -1.894090E+0000 -1.510014E+0000
  4.709268E+0000 -3.121513E+0000
  1.134758E+0000  3.688795E+0000
 -5.933111E-0001  5.729841E-0002
 -1.713135E+0000 -1.133188E+0000
  4.020488E+0000 -2.349439E+0000
 -1.867051E+0000  3.316448E+0000
 -3.358607E-0001 -1.582371E+0000
  3.467681E-0001 -4.623530E+0000
  3.411410E+0000  2.128231E+0000
  3.595764E-0001  3.299785E+0000
 -3.498958E+0000 -4.489044E-0003
  9.175484E-0001 -3.172553E+0000
 -5.064292E-0001 -4.803933E-0001
  2.378015E+0000  1.058952E+0000
 -1.033711E+0000  3.045676E+0000
 -1.226937E+0000 -1.369016E+0000
 -1.631868E+0000 -2.355648E-0001
  1.672408E+0000  1.799665E-0001
 -8.163464E-0001 -8.442576E-0001
  1.405415E+0000 -3.928085E-0001
 -2.200879E-0001  1.979728E+0000
 -3.457619E+0000 -4.492451E-0001
  2.449062E+0000 -9.921750E-0001
  1.188118E+0000  7.346712E-0001
 -3.050344E+0000  1.001366E+0000
 -9.240450E-0001 -7.912702E-0001
  5.666634E-0001 -1.395516E-0002
 -1.954658E+0000 -4.540202E-0001
  8.607275E-0001 -3.652640E+0000
  2.503469E+0000  5.929183E-0001
 -4.330425E-0001  2.945549E+0000
 -1.942326E+0000 -1.065210E+0000
 -9.120385E-0001 -2.129632E+0000
  1.209129E+0000  2.826360E+0000
  3.239133E-0001  2.243410E+0000
 -8.435184E-0001 -1.880014E+0000
  2.157960E+0000 -1.489572E+0000
 -2.562099E-0001  2.162136E+0000
 -2.758048E-0001 -4.089847E-0001
  5.406648E-0001 -6.710044E-0001
  2.159808E+0000  4.049306E-0001
 -3.863701E-0001 -1.750068E-0001
  6.554440E-0001 -3.856681E-0001
 -1.411880E+0000 -1.899743E-0001
 -8.480379E-0001 -2.211127E+0000
  3.043198E+0000 -2.004368E+0000
 -4.580989E-0001  1.322564E+0000
 -1.322207E-0001 -7.743466E-0001
 -9.604477E-0001 -2.567260E-0001
  2.161140E+0000 -6.131497E-0001
 -1.824969E+0000 -4.509915E-0001
 -1.088030E+0000 -1.224866E+0000
  1.935903E+0000 -1.029942E+0000
 -2.102404E+0000  7.418083E-0001
  6.651385E-0001  2.726764E-0001
  1.890887E+0000  2.411041E+0000
 -2.050324E+0000  1.388821E+0000
  3.367826E+0000 -1.636941E+0000
 -2.103635E+0000 -5.877735E-0001
  8.917775E-0001  2.463296E-0001
  2.083235E+0000 -1.056498E+0000
  1.025615E-0001  1.207849E+0000
  8.224311E-0001  6.506812E-0001
 -2.360476E+0000  2.824791E-0001
 -2.878177E-0001 -3.395226E+0000
  4.472099E-0001 -6.882390E-0001
  2.379954E+0000  2.208455E+0000
 -3.075614E+0000  2.052834E+0000
  7.210560E-0002  2.776362E-0001
 -1.070049E+0000 -1.889895E+0000
  1.099586E-0001 -1.947106E+0000
  1.855002E+0000 -6.125642E-0001
 -1.892652E+0000 -3.847593E-0001
  2.328903E-0001  2.925859E-0001
 -1.656509E+0000  2.552464E+0000
 -9.252443E-0001  2.381051E+0000
  1.318490E+0000 -2.714717E+0000
 -6.210387E-0001  4.292660E-0001
  9.425527E-0001 -4.890236E-0001
  1.157677E+0000  2.557035E+0000
 -1.196244E+0000  4.001927E-0001
 -5.194030E-0001 -3.219960E+0000
  1.658924E+0000 -5.253828E-0001
  5.678243E-0001  1.373872E+0000
 -1.164413E+0000  4.229737E-0001
 -9.943349E-0001 -2.466797E+0000
  1.393082E+0000  8.051431E-0001
 -1.114361E-0001 -3.013171E-0002
 -1.961027E+0000 -5.121150E-0001
 -7.338889E-0001 -2.507687E+0000
  1.187813E+0000  9.514014E-0001
  2.351175E+0000  6.072134E-0001
 -6.997574E-0001  1.788890E+0000
 -2.729465E+0000 -1.256415E+0000
  2.069492E+0000 -3.513741E+0000
  1.157881E+0000  4.371396E-0001
 -1.613174E+0000  2.580570E+0000
  1.678432E-0001  1.778197E+0000
 -2.029902E+0000 -1.913336E+0000
  3.009602E+0000 -2.382851E+0000
  1.487508E+0000  3.217228E+0000
 -1.336693E+0000  2.392678E+0000
 -1.607133E+0000 -3.041329E+0000
  5.676282E+0000 -3.721976E+0000
  1.491886E+0000  5.697999E+0000
 -4.143186E-0001  5.639673E-0001
 -4.740057E+0000 -1.732880E+0000
  5.123291E+0000 -3.181048E+0000
  9.733333E-0001  3.770762E+0000
 -2.630860E+0000  3.812007E+0000
 -1.239235E+0000 -1.800864E+0000
  2.055411E+0000 -1.605395E+0000
  1.447652E-0001  6.006228E-0001
  9.033723E-0001  3.173385E+0000
 -2.110740E+0000 -7.558902E-0001
 -2.559891E+0000 -4.038261E+0000
  2.704767E+0000 -5.484976E-0001
 -1.264855E+0000  5.463635E+0000
 -4.138851E+0000  1.589532E-0001
 -3.171458E-0001 -8.453353E-0001
  5.857956E+0000 -2.559624E+0000
 -7.056381E-0001  7.656700E+0000
 -1.085461E+0000 -1.954508E+0000
 -5.162557E-0001 -3.364827E+0000
  3.532379E+0000 -3.783799E-0001
 -5.327196E-0001  6.103549E+0000
 -2.469473E+0000 -8.159819E-0001
```
