## Supplementary material for "Pervasive false brain connectivity from electrophysiological signals": MahmoudiKarimiCase1-timeseries.txt (part 55 of 133)

```
 -1.880460E+0000 -4.402087E+0000
  2.752688E+0000  1.013725E+0000
  1.252063E+0000  1.439151E+0000
 -2.926096E+0000  3.359837E+0000
 -2.441337E+0000 -4.248629E+0000
  1.698195E+0000 -3.612439E-0001
  4.983097E+0000  8.697632E-0001
 -4.300062E+0000  3.867213E+0000
 -7.537944E-0001 -5.479505E+0000
  1.536225E-0001 -1.093164E+0000
  5.230430E+0000  2.527438E+0000
 -3.389655E+0000  4.774507E+0000
 -3.698184E+0000 -4.275849E+0000
  3.266398E+0000 -3.891974E+0000
  2.456147E+0000  3.069861E+0000
 -3.536369E+0000  1.622507E+0000
 -2.390246E+0000 -3.463573E+0000
  3.589902E+0000 -1.002814E+0000
 -6.177777E-0001  2.218101E+0000
 -2.463070E+0000  2.502111E+0000
  6.838610E-0001 -6.177191E+0000
  4.296078E+0000 -1.578382E-0001
  1.536281E+0000  6.078805E+0000
 -6.372923E+0000  1.551709E+0000
  1.251604E-0001 -6.736683E+0000
  4.160819E+0000 -2.371407E-0001
  2.422192E+0000  6.283602E+0000
 -7.555707E+0000  1.858501E+0000
 -1.537819E+0000 -7.382186E+0000
  6.285053E+0000 -4.194968E-0001
  6.754422E-0001  6.478599E+0000
 -4.564987E+0000 -1.456743E+0000
 -4.556429E-0001 -4.704660E+0000
  5.460098E+0000  9.701084E-0001
 -1.337076E+0000  4.810872E+0000
 -1.601870E+0000  3.783857E-0001
 -1.591302E+0000 -2.657603E+0000
  1.990698E+0000 -3.233819E+0000
  1.104635E-0001  7.896868E-0001
  1.800816E+0000 -3.208398E-0001
 -3.296974E+0000  1.057998E+0000
  1.005892E+0000 -2.373626E+0000
  2.882075E-0001  1.615943E+0000
  1.884921E+0000  2.236559E+0000
 -3.139261E+0000  2.213815E+0000
 -2.299270E+0000 -1.264721E+0000
  1.467737E+0000 -3.103494E+0000
  1.237660E+0000  3.231354E+0000
  2.715456E+0000  3.178878E+0000
 -5.953812E+0000  2.037446E+0000
  2.631890E+0000 -3.000454E+0000
  2.566755E+0000  1.844488E+0000
 -1.614526E+0000  1.719796E+0000
 -2.861266E-0003 -2.546127E+0000
  1.286030E+0000 -8.121535E-0002
  4.425094E-0001  1.684456E+0000
 -3.446233E+0000 -4.820376E-0001
  4.578352E-0001 -1.538093E+0000
  2.511389E+0000  1.320349E+0000
 -2.144449E+0000  2.189280E+0000
 -1.598631E+0000 -2.526056E+0000
  1.794895E+0000 -5.824943E-0001
 -3.061275E-0001  2.589473E+0000
 -6.027115E-0002  1.750100E+0000
 -2.689752E+0000  1.697692E-0001
  2.773761E+0000 -1.291057E+0000
 -1.287445E+0000  1.789428E-0001
  2.981260E-0001 -2.790544E+0000
  1.465186E+0000 -1.197342E-0001
  7.508372E-0001  2.141588E+0000
  2.033857E-0001 -4.465307E-0001
 -1.123198E+0000 -1.035897E+0000
  5.721800E-0001  1.802060E+0000
 -1.898419E+0000  7.193379E-0001
  4.823585E-0001 -1.829609E+0000
 -3.261280E+0000 -2.504186E+0000
  1.638961E+0000 -2.471540E+0000
  1.644736E+0000  1.005654E+0000
 -3.081192E+0000  9.551519E-0001
 -2.271608E+0000 -2.182980E+0000
  3.759711E+0000 -4.090856E+0000
  1.336712E+0000  3.666741E+0000
 -5.851791E-0001  4.294644E-0001
 -3.382488E+0000 -1.120586E+0000
  2.343010E+0000 -2.493840E+0000
  1.031986E+0000  3.076445E+0000
  1.723403E-0001 -1.558379E+0000
 -1.570953E+0000  1.931259E+0000
  4.863617E-0001 -2.672999E+0000
  8.953198E-0001  2.864563E-0002
 -2.568913E+0000  3.955112E+0000
 -3.071244E+0000  1.043825E+0000
  2.218703E+0000 -3.091750E+0000
 -1.400202E+0000 -5.993810E-0001
  1.715089E+0000 -6.714815E-0001
 -1.248225E-0001  3.277249E+0000
  7.450758E-0001 -2.328332E+0000
 -2.682457E+0000 -9.731057E-0001
  4.220918E+0000 -2.895438E+0000
  1.451542E+0000  3.968603E+0000
 -1.796806E+0000  1.825912E+0000
 -2.527472E+0000 -4.723745E+0000
  8.673409E-0001 -2.330503E+0000
 -9.707214E-0002  8.544929E-0002
 -1.724393E+0000  1.268041E+0000
  2.345914E-0002 -1.485838E+0000
  1.552495E+0000 -5.973449E-0001
  1.206351E+0000 -2.793079E-0001
  5.256502E-0001  2.862453E-0001
 -1.745712E+0000  3.803657E-0001
  1.459521E+0000 -2.038785E+0000
  1.581905E+0000 -9.769695E-0001
 -8.850407E-0001 -4.476398E-0001
 -2.394153E-0001 -2.407848E+0000
  2.698620E+0000  9.196279E-0001
 -1.223659E+0000  1.785176E+0000
 -1.100474E+0000  7.546606E-0001
 -1.238303E+0000 -2.116471E+0000
 -4.099449E-0001 -1.208288E+0000
  3.290822E-0001 -5.909109E-0001
 -1.028293E+0000 -1.629261E+0000
 -4.961666E-0002  7.010748E-0002
  1.386812E+0000  1.134125E+0000
 -2.044459E+0000 -5.559885E-0002
  1.810332E+0000 -3.509552E+0000
  1.468660E+0000  4.201839E+0000
 -2.688562E+0000  1.313252E+0000
 -2.518155E+0000 -2.377199E+0000
  2.839873E+0000 -1.295612E+0000
  1.393374E+0000  2.910325E+0000
 -2.144838E+0000  3.201900E+0000
 -1.275982E+0000 -3.129611E+0000
  1.199244E+0000 -1.569538E+0000
  2.328126E+0000  2.300508E+0000
 -2.368251E+0000  2.852715E+0000
 -1.737140E+0000 -2.183270E+0000
  3.280135E+0000 -4.497726E+0000
  1.976954E+0000  2.656488E+0000
 -2.770737E+0000 -2.442333E-0001
  2.209962E-0001 -1.895781E+0000
  1.107211E+0000 -6.816471E-0001
 -5.134088E-0002  3.372087E+0000
 -2.044412E+0000  1.463792E+0000
 -6.388048E-0001 -2.940846E+0000
  2.426066E+0000  9.062072E-0001
  2.590674E+0000  2.908487E+0000
 -4.311761E+0000 -3.539886E-0001
  7.985807E-0001 -1.375781E+0000
  2.773551E+0000 -3.599706E-0001
 -2.158076E+0000  3.933531E+0000
 -5.208882E-0001 -1.116846E+0000
  1.768059E-0002 -1.110825E+0000
  1.973361E+0000  2.837710E+0000
 -2.649089E+0000  2.441807E+0000
 -1.357249E+0000 -7.586043E-0001
  5.611690E-0001 -1.027212E+0000
  3.786456E-0001  1.135802E+0000
  1.275583E+0000  9.702414E-0001
 -3.615567E+0000  4.987000E-0001
  1.174721E+0000  1.496401E+0000
 -1.906337E-0002  4.314797E-0001
 -4.614096E-0001  2.954914E-0001
  1.833983E+0000 -1.339780E+0000
  8.664854E-0003  7.258364E-0001
 -2.381648E+0000  1.793063E-0001
  1.370773E+0000 -2.375067E+0000
 -1.746100E+0000 -8.449666E-0001
  3.551704E+0000 -3.382682E-0001
  4.246243E-0001  1.500247E+0000
 -1.080899E+0000  1.397636E+0000
 -1.794501E+0000 -1.324938E+0000
  1.567280E+0000 -1.572413E+0000
 -2.488057E-0002 -9.592213E-0001
  1.467027E-0001 -5.780103E-0001
  1.712833E+0000  2.776759E-0001
 -1.236847E+0000  2.690797E+0000
 -2.938567E-0001 -9.612642E-0001
  1.006805E+0000 -9.648028E-0001
  1.033561E+0000  1.573412E+0000
  4.748246E-0001  1.662489E+0000
 -1.972323E+0000 -1.636214E+0000
  1.231276E-0001 -2.215402E+0000
  2.506424E+0000  4.278442E-0002
 -6.223707E-0001  2.781577E+0000
 -3.448738E+0000  3.734395E-0001
  2.871105E+0000 -1.999628E+0000
  1.135220E+0000  2.092001E+0000
 -1.926043E+0000  2.339063E+0000
 -6.552798E-0001 -5.924603E-0001
 -8.130181E-0001 -1.327792E-0001
  3.506829E+0000 -2.505780E-0001
 -2.632148E+0000  4.584888E+0000
  3.418520E-0001 -1.450287E+0000
 -2.176847E+0000 -2.280621E+0000
  4.211340E+0000 -5.523902E-0001
 -4.381006E-0001  1.794427E+0000
 -2.228360E+0000 -1.492313E+0000
 -4.119907E-0001 -1.839759E+0000
  1.813698E+0000 -1.514060E+0000
 -1.865569E+0000  1.928283E+0000
 -9.063895E-0001 -4.169105E-0001
  2.357376E+0000 -1.993296E+0000
 -5.574885E-0001  3.231339E+0000
  7.994477E-0001  3.782076E-0001
 -1.396757E+0000 -1.954447E+0000
  3.998681E+0000 -1.227270E+0000
  8.896404E-0002  4.691912E+0000
 -1.683544E+0000 -9.520311E-0001
 -1.142905E-0001 -4.925532E+0000
  3.594139E+0000  1.731219E+0000
 -1.046738E+0000  5.202582E+0000
 -2.850801E+0000 -7.207711E-0001
 -4.264101E-0001 -3.475703E+0000
  3.623485E+0000 -8.759352E-0001
 -7.806539E-0002  5.114424E+0000
 -1.232587E+0000 -9.771178E-0001
 -2.073113E+0000 -2.055280E+0000
  2.615959E+0000  2.720968E-0001
  2.032582E+0000  2.838621E+0000
 -3.154138E+0000  1.666068E+0000
  1.702515E+0000 -5.638336E+0000
  2.115337E+0000 -1.271111E+0000
  3.601277E+0000  3.726786E+0000
 -2.884690E+0000 -2.921056E-0002
 -3.992557E+0000 -3.056263E+0000
  4.322141E+0000 -4.582588E+0000
 -2.761364E-0001  1.824091E+0000
 -6.546563E-0001  5.359462E-0001
 -1.199763E+0000  1.862477E-0001
  1.863356E+0000 -9.707713E-0001
 -5.222667E-0001  7.272016E-0001
 -6.098491E-0001 -4.188688E-0001
  6.636169E-0001  1.155248E+0000
 -3.890806E-0001  9.047622E-0001
 -6.026796E-0001 -3.116940E+0000
  7.931941E-0001 -1.016424E+0000
  2.948895E+0000  2.113867E+0000
 -2.348983E+0000  2.568242E+0000
 -2.284318E+0000 -1.126803E+0000
  2.427452E+0000 -1.264174E+0000
  1.651981E+0000  7.016919E-0002
 -2.466734E+0000  1.395622E+0000
  1.869648E+0000 -2.085101E+0000
  9.458000E-0001 -2.418890E-0001
  1.611791E+0000  1.928579E-0001
 -1.515238E+0000 -2.420720E-0001
 -4.685850E-0001 -2.195133E-0002
  9.643477E-0002 -1.567532E+0000
  1.163528E+0000  1.162257E+0000
 -2.583087E-0001  4.619207E-0001
 -3.527815E+0000 -4.456385E-0001
  1.416922E+0000 -1.001771E+0000
  3.805563E-0001  1.546664E+0000
 -1.293639E+0000  9.391629E-0001
  6.919963E-0001  2.744436E-0001
  9.537042E-0001  7.893323E-0001
  8.584075E-0002  7.106386E-0001
 -1.593424E+0000 -2.576381E+0000
  1.049846E+0000 -1.835944E+0000
  2.551474E+0000 -5.508459E-0001
 -2.750323E-0001  2.911238E+0000
 -2.631058E+0000 -2.028166E+0000
 -5.922016E-0002 -3.526898E+0000
  2.457275E+0000  6.888550E-0002
 -3.609404E-0001  2.685140E+0000
 -2.296493E+0000 -1.444742E+0000
  6.159374E-0001 -3.257999E+0000
  1.958431E+0000  1.906190E+0000
 -3.540455E+0000  4.717536E+0000
  7.598559E-0001 -2.570186E+0000
 -1.366476E+0000 -3.265749E-0002
  2.352886E+0000 -1.809450E+0000
 -1.093996E+0000  3.341510E+0000
 -3.284459E+0000  1.472987E+0000
 -1.433822E+0000 -1.584065E+0000
  4.382834E+0000 -1.671441E+0000
 -2.644438E+0000  4.002123E+0000
 -1.660715E+0000  3.470642E-0001
 -1.785094E+0000 -3.865964E+0000
  2.021413E+0000 -1.614838E+0000
  1.236040E+0000  2.790696E+0000
 -5.888687E-0001 -1.933703E-0001
 -2.921641E+0000  8.120746E-0001
  4.213693E+0000 -3.496446E+0000
  2.344733E-0001  1.112739E+0000
 -2.795177E-0001  3.345001E+0000
 -1.963751E+0000 -2.023796E+0000
  1.731579E+0000 -1.346734E+0000
  1.774682E+0000  1.975867E+0000
 -4.163210E+0000  1.531765E+0000
 -7.371789E-0001 -2.006490E+0000
  2.783310E+0000 -1.647447E+0000
 -1.997752E+0000  1.905368E+0000
 -1.046322E+0000  6.716304E-0001
 -2.844733E+0000 -7.669213E-0001
  1.875339E+0000 -2.685145E+0000
  3.744029E-0001 -6.303263E-0001
  2.030922E+0000 -5.904176E-0001
 -3.504084E+0000  2.348300E+0000
 -7.961388E-0001 -1.040949E+0000
  2.255369E+0000 -4.585956E-0001
 -1.976086E+0000  2.147878E+0000
 -1.067332E-0002  8.640639E-0002
 -5.424887E-0002 -2.620987E+0000
 -2.357702E-0001  3.479111E-0001
  9.170429E-0001  2.688586E+0000
 -1.539224E+0000 -2.117669E+0000
  1.889162E+0000 -3.264928E+0000
  3.127040E+0000  1.479575E+0000
 -2.361510E+0000  1.709503E+0000
 -1.343236E+0000 -4.856477E+0000
  1.410895E+0000 -2.345082E+0000
  2.906587E+0000  1.636405E+0000
 -2.176637E+0000  3.237298E+0000
 -2.701736E+0000 -4.810951E+0000
  2.104106E+0000 -1.695035E+0000
  2.229173E+0000  1.745575E+0000
 -3.016900E+0000  2.350458E+0000
 -1.036655E+0000 -5.960162E+0000
  4.620933E+0000 -3.971019E+0000
  1.909857E+0000  1.740129E+0000
 -2.782714E+0000  3.656890E+0000
 -2.248798E+0000 -3.895773E+0000
  8.448086E-0001 -1.203192E+0000
  2.988400E+0000  2.770763E+0000
 -3.737761E+0000  5.024111E+0000
 -6.430134E-0001 -2.552232E+0000
  1.325377E+0000 -1.461248E+0000
  2.969801E+0000  1.562480E+0000
 -1.922346E+0000  1.955566E+0000
 -7.236619E-0001 -1.337167E+0000
  2.648369E+0000  2.684313E-0001
  7.470754E-0001  9.215576E-0001
 -4.755476E-0001 -1.910535E+0000
 -6.755114E-0001 -5.505518E-0001
  3.246776E-0001 -1.594920E+0000
 -1.701874E-0001 -1.377703E-0001
 -1.667192E+0000  1.997413E-0001
 -1.302852E-0002 -2.070159E+0000
  1.328511E+0000 -2.926698E-0001
 -1.169677E+0000  1.392548E+0000
 -6.511041E-0002  3.006543E-0001
 -1.179184E+0000 -1.165748E+0000
 -9.964193E-0001 -2.225114E+0000
  3.931992E-0001  1.384231E+0000
 -2.174556E-0001  4.864962E-0001
 -3.226192E-0001  2.510491E+0000
 -1.192902E+0000  1.214387E+0000
 -2.727351E-0001 -1.843595E+0000
  4.510937E-0001  4.253740E-0002
 -1.747935E+0000  1.199811E+0000
  2.707304E+0000 -2.134666E+0000
  2.594022E-0002 -5.571491E-0001
  1.173477E+0000  9.988696E-0001
 -1.126268E+0000  1.833269E-0002
 -1.705983E+0000 -3.934796E-0001
  5.771780E-0001  1.168393E+0000
  5.612033E-0001  1.459395E+0000
 -4.694601E+0000 -1.872208E-0001
  5.022859E+0000 -3.336332E+0000
 -2.330772E-0001  1.085100E+0000
  6.725287E-0001  3.056585E+0000
 -1.194112E+0000 -1.199838E+0000
 -1.862612E+0000 -2.087256E+0000
  1.771399E+0000 -9.257143E-0001
  2.618854E+0000  2.214281E+0000
 -4.097170E+0000  4.046992E+0000
 -3.653253E+0000 -3.928933E+0000
  9.910975E-0001 -3.705242E+0000
  4.843960E+0000  1.669110E+0000
 -4.345196E+0000  3.811033E+0000
 -1.956379E+0000 -3.815511E+0000
  3.123804E+0000 -3.207893E+0000
  1.334257E+0000  3.435083E+0000
 -6.805111E-0001  2.958772E+0000
 -2.855463E+0000 -1.669092E-0001
  4.074938E-0001  9.598969E-0002
  4.709734E+0000  1.058244E+0000
 -3.752159E+0000  2.198725E+0000
  5.221934E-0001 -1.189684E+0000
  1.334017E+0000 -2.291613E+0000
  3.358054E+0000  1.410032E+0000
 -1.617038E+0000  1.556539E+0000
 -1.708449E+0000 -2.126575E+0000
  1.077760E+0000 -1.779970E+0000
  2.837860E+0000  1.571289E+0000
 -2.021976E+0000  1.142353E+0000
 -2.229230E+0000 -2.912064E+0000
  9.589530E-0001 -2.787991E+0000
  2.116463E+0000  2.869774E+0000
  3.306416E-0001  4.155249E+0000
 -3.730665E+0000 -2.858730E+0000
  3.072493E+0000 -3.239074E+0000
  2.763762E+0000  1.974879E+0000
 -2.824744E+0000  2.196169E+0000
 -1.658071E+0000 -8.185049E-0001
 -1.096179E+0000 -3.742788E+0000
  3.006155E+0000  2.114860E+0000
 -2.043852E-0001  3.560501E+0000
 -2.120145E+0000 -1.119411E+0000
 -1.041677E+0000 -2.953856E+0000
  2.762421E+0000  1.470038E-0001
 -7.537787E-0001  5.777197E+0000
 -2.395559E+0000  8.405481E-0001
 -1.971500E-0001 -3.882559E+0000
  3.491935E+0000 -5.042110E-0001
  2.476280E+0000  3.670461E+0000
 -3.838769E+0000  9.334561E-0001
  7.784030E-0001 -3.044850E+0000
  4.652711E+0000  4.075782E-0001
 -1.958525E+0000  3.657127E+0000
 -2.974583E+0000 -5.849230E-0001
  8.855657E-0001 -1.820292E+0000
  2.307037E+0000  1.989083E+0000
 -2.449774E+0000  2.367295E+0000
 -1.442009E+0000 -1.021904E+0000
 -8.400376E-0001 -2.158543E+0000
  3.070936E+0000  1.103260E+0000
 -3.421801E+0000  4.731399E+0000
  1.261682E+0000 -2.662107E+0000
 -7.175729E-0001 -1.195131E+0000
  1.683868E+0000  2.032304E+0000
 -6.715500E-0001  2.586691E+0000
 -4.462874E-0001 -1.232893E+0000
  2.206173E+0000 -2.938203E+0000
 -4.700124E-0001  6.668156E-0001
  4.252801E-0001  2.538542E+0000
 -8.014538E-0001 -1.807915E-0001
 -1.192412E+0000 -6.281288E-0001
  5.364858E-0001  1.014371E+0000
 -1.917839E+0000  1.247647E-0002
  2.043102E+0000  1.613451E+0000
 -9.164943E-0001  4.253208E+0000
 -1.472622E+0000 -1.436566E-0001
 -1.548987E+0000 -2.355947E+0000
  7.672220E-0001 -1.161174E+0000
  1.793252E+0000  3.151458E+0000
 -1.550254E+0000  2.213805E-0002
 -2.279568E+0000 -7.455978E-0001
  1.543378E+0000 -1.986980E+0000
  1.339567E+0000  2.015665E+0000
 -1.060432E+0000  2.602286E+0000
 -1.579518E+0000 -3.175614E+0000
  1.009690E+0000 -1.903916E+0000
  2.549676E+0000  3.653439E+0000
 -3.273334E+0000  2.530545E+0000
 -5.848240E+0000 -2.771726E-0001
  3.225202E+0000 -6.029090E+0000
  4.150447E+0000  8.480079E-0001
 -1.810665E+0000  4.945269E+0000
 -2.366735E+0000 -6.923923E-0001
 -1.489603E+0000 -5.856498E+0000
  5.561143E+0000  1.409988E+0000
 -7.491072E-0001  4.918497E+0000
 -1.989678E+0000 -2.168749E+0000
  2.314839E+0000 -3.822399E+0000
  2.691950E+0000 -4.443335E-0001
 -1.608517E-0001  4.160445E+0000
 -2.382073E+0000 -1.178372E+0000
  1.191344E+0000 -3.673307E+0000
  3.972414E+0000  5.076210E-0001
  5.512221E-0001  3.978029E+0000
 -1.723187E+0000  2.502505E+0000
 -1.304806E+0000 -3.064635E+0000
  1.543285E+0000  7.511594E-0001
  9.345292E-0001  3.660464E+0000
 -2.557716E+0000  2.908555E+0000
  1.630036E+0000 -8.402028E-0001
  6.449134E-0002  7.182547E-0001
  1.324487E+0000  1.570130E+0000
 -4.472050E+0000  1.655371E+0000
  1.038502E+0000 -5.923271E+0000
  3.307257E-0001 -1.362649E+0000
  3.542258E+0000  2.838823E+0000
 -3.956742E+0000  2.656104E+0000
 -1.932447E-0001 -2.066333E+0000
  1.529615E+0000 -6.190678E-0001
  2.562392E+0000  1.280817E+0000
 -8.261700E-0001  1.950969E+0000
 -1.531627E+0000 -2.368941E+0000
 -1.496192E+0000 -2.560215E+0000
  4.445462E+0000  1.059180E+0000
 -1.111552E+0000  3.475737E+0000
 -5.131686E+0000 -2.155779E+0000
  1.476930E+0000 -6.432590E+0000
  4.349429E+0000  4.340363E+0000
 -1.417345E+0000  2.031754E+0000
 -5.662075E+0000 -1.791084E-0001
  5.042828E+0000 -4.206104E+0000
 -1.837391E+0000  5.722565E+0000
  5.590767E-0001  1.114954E-0001
 -1.972885E+0000 -2.267245E+0000
  2.220686E+0000 -3.023875E+0000
  1.059234E+0000  1.717615E+0000
  1.854778E-0001  9.314032E-0001
 -4.449202E-0001 -2.300928E+0000
 -2.968785E+0000  4.528980E-0001
  3.217102E+0000  6.593120E-0001
 -1.073493E+0000  3.176811E+0000
 -7.828060E-0001  1.559335E-0001
  4.486735E-0001  3.220801E+0000
  1.161855E+0000 -2.447860E+0000
 -8.327425E-0001 -1.186325E+0000
 -1.221281E-0001 -2.674572E-0001
  3.326227E+0000  2.730678E+0000
 -3.110630E+0000 -7.632523E-0001
 -2.496098E+0000  1.353047E-0001
  2.766653E+0000 -3.382393E+0000
  3.057460E-0001  2.320437E+0000
  1.261123E+0000  2.182448E-0001
 -4.186110E+0000  6.584845E-0001
  9.238797E-0001 -1.847548E+0000
  2.347149E+0000 -4.355198E-0001
  4.785168E-0001  9.860698E-0001
 -2.112359E+0000  5.326932E-0001
 -4.010921E-0003 -1.213042E+0000
  1.076399E+0000 -1.005200E-0001
  1.634347E-0001 -4.225305E-0001
  1.483508E-0001  9.519649E-0001
 -1.917604E-0001  5.450070E-0001
  1.288909E+0000 -1.125611E+0000
 -1.383760E+0000  6.411567E-0001
 -8.395545E-0001 -1.859039E+0000
  2.080061E+0000 -3.083087E-0001
 -9.389621E-0002  3.301300E+0000
 -5.934531E-0001  1.283950E+0000
 -1.163722E+0000 -2.027482E+0000
  1.704999E+0000 -4.723009E+0000
 -1.342814E+0000 -8.906780E-0002
  1.295806E-0001  3.527968E+0000
 -2.258600E+0000  5.711906E-0001
 -1.735886E+0000 -1.781819E+0000
  2.117376E+0000 -1.794970E+0000
 -3.961007E-0001  2.228971E+0000
 -3.125271E+0000  3.759479E-0001
  2.944544E-0001 -1.029988E+0000
  2.202876E+0000 -2.051795E+0000
  7.971799E-0002  9.486725E-0001
  7.193194E-0001 -3.304623E+0000
 -1.595932E+0000 -7.709041E-0001
  3.720256E+0000  4.347761E-0001
 -4.072205E+0000  1.573524E+0000
  4.012810E-0003 -1.235518E+0000
 -1.378339E-0001 -1.065490E+0000
 -1.640898E+0000 -7.023129E-0001
  1.768011E+0000  2.486031E-0001
 -2.278160E+0000  1.108484E+0000
 -9.948870E-0001  9.730983E-0001
  1.257515E+0000 -3.533505E+0000
 -1.576388E+0000  3.507528E+0000
 -1.589152E+0000  1.286963E+0000
 -4.421224E+0000 -3.523834E+0000
  4.134359E+0000 -2.494378E+0000
  8.688743E-0001  3.464195E+0000
 -2.816611E+0000 -5.063537E-0001
 -1.726986E+0000 -2.673257E+0000
  1.577044E+0000 -1.168499E+0000
  1.136404E+0000  2.034426E+0000
 -1.695354E+0000 -2.431213E-0001
  4.058264E-0003  3.676963E-0001
  2.509850E+0000 -2.301458E+0000
  6.835366E-0001  1.908251E+0000
  4.029742E-0001  1.274542E+0000
 -1.776527E+0000  3.148468E+0000
  1.055214E+0000 -4.302270E+0000
 -1.850298E+0000  8.973569E-0001
  4.748386E+0000  7.563421E-0001
 -3.593728E+0000  4.111316E+0000
 -2.072241E+0000 -4.978374E+0000
 -9.487451E-0001 -2.059484E+0000
  1.883858E+0000  3.455094E+0000
 -4.066369E-0001  1.352687E+0000
 -5.073194E+0000  9.225621E-0001
  3.531465E+0000 -5.478081E+0000
  6.590158E-0001  1.550126E+0000
  3.057568E-0001  2.917812E+0000
 -4.043212E+0000 -2.216158E+0000
  5.130019E-0001 -2.758972E+0000
  4.186861E+0000  1.047039E+0000
  1.359639E-0001  2.524033E+0000
 -4.552516E+0000 -2.116479E+0000
  3.547415E+0000 -4.782404E+0000
  2.366627E+0000  3.216194E+0000
 -1.357852E+0000  2.266187E+0000
 -4.986992E+0000  1.190947E-0001
  3.316411E+0000 -6.051172E+0000
  1.744842E+0000  8.371195E-0001
  1.330947E+0000  3.101926E+0000
 -2.335405E+0000  1.425215E-0001
 -2.408185E-0001 -2.399183E+0000
  2.539016E+0000 -5.668118E-0001
 -6.174515E-0001  2.919316E+0000
 -2.218297E+0000 -5.191112E-0001
 -1.488780E-0001 -1.704681E+0000
  2.679145E+0000  1.135529E+0000
 -2.390114E+0000  3.425495E+0000
 -3.224444E+0000 -2.660474E+0000
  2.425147E+0000 -1.236939E+0000
  2.801320E+0000  1.014603E+0000
 -4.642441E+0000  3.261315E+0000
  2.073197E+0000 -1.785434E+0000
 -6.012556E-0001 -6.608585E-0001
  8.033871E-0001  2.344898E+0000
 -2.253972E+0000 -7.327310E-0001
  8.277889E-0002 -1.784589E+0000
 -6.820742E-0001 -3.236369E-0001
  1.791812E+0000 -1.885058E-0002
 -2.898467E+0000  1.969981E+0000
 -1.780134E+0000 -3.880765E+0000
  2.134109E+0000 -2.929032E-0001
 -2.148766E-0001  4.618523E+0000
 -2.811830E+0000 -8.432141E-0002
  1.696890E+0000 -1.543851E+0000
  2.121128E+0000 -6.754930E-0001
  2.384553E-0001  2.544216E+0000
 -4.202071E-0001  5.393979E-0001
 -3.048294E-0001 -1.779225E+0000
  2.249799E+0000 -4.809933E-0001
 -7.544583E-0001  4.238023E+0000
  6.067848E-0001 -1.314242E+0000
 -1.311168E+0000 -2.184356E+0000
  3.011251E+0000 -3.300682E+0000
  4.555148E-0001  4.850071E+0000
 -1.085804E+0000  9.440513E-0001
 -2.549348E+0000 -3.605215E+0000
  5.370994E+0000  2.693567E-0001
  1.707040E+0000  3.779601E+0000
 -5.729667E+0000  3.744460E+0000
 -2.218938E+0000 -3.839687E+0000
  2.326153E+0000 -2.025518E+0000
  2.038818E+0000  2.900044E+0000
 -9.526793E-0001  3.189436E+0000
 -3.732493E+0000 -8.912156E-0001
 -7.789472E-0001 -3.677623E+0000
  4.462832E+0000 -4.432718E-0001
 -7.917272E-0001  4.089272E+0000
 -4.303706E+0000 -4.320224E+0000
  3.130364E+0000 -4.150559E+0000
  3.396862E+0000  1.906450E+0000
 -1.026580E+0000  4.960556E+0000
 -2.661878E+0000 -8.864332E-0001
  1.378775E+0000 -5.337945E+0000
  7.289719E-0001  3.095264E+0000
  3.219582E+0000  2.543143E+0000
 -4.485396E+0000  2.180993E+0000
 -7.833623E-0001 -1.468131E+0000
  1.176293E+0000 -1.959843E+0000
 -6.084903E-0001  1.993560E+0000
  5.486824E-0001  4.046421E+0000
 -1.818345E+0000  1.487222E+0000
 -4.022242E-0001 -3.510940E+0000
  3.418799E+0000 -1.072078E+0000
  2.623685E+0000  3.143788E+0000
 -3.690494E+0000  2.681176E+0000
 -3.183411E+0000 -4.436530E+0000
  4.427556E+0000 -2.880522E+0000
  1.751809E+0000  2.875322E+0000
 -3.801859E+0000  6.168054E-0001
 -1.954260E+0000 -4.920877E+0000
  2.962302E+0000  1.139841E-0001
 -1.334242E+0000  2.142039E+0000
 -8.586289E-0001  7.728354E-0001
  2.134407E-0001 -4.068357E+0000
 -1.049909E-0001  1.118688E+0000
  2.070964E+0000  2.348746E+0000
 -2.688139E+0000  7.810942E-0001
 -5.525263E-0001 -2.784681E+0000
  3.190396E+0000 -3.317325E+0000
  5.955662E-0001  3.304588E+0000
 -2.518874E+0000  4.710946E-0001
 -8.388797E-0001 -2.986730E+0000
  5.388032E-0001 -5.617641E-0001
  3.914996E+0000  1.518772E+0000
 -1.897365E+0000  2.779116E+0000
 -3.139141E+0000 -9.441837E-0001
  1.377978E+0000 -1.452800E+0000
 -8.745647E-0001  3.076562E+0000
 -2.837869E+0000  1.156805E+0000
 -6.854032E-0001 -4.586984E+0000
  1.926829E+0000  9.171592E-0001
  3.721057E+0000  1.299394E+0000
 -3.959202E+0000  1.228113E+0000
  2.215984E+0000 -3.291974E+0000
  7.341406E-0001  1.453818E+0000
 -6.763816E-0001 -1.695154E+0000
 -2.056077E+0000 -4.065493E-0002
  3.581587E+0000 -1.717980E+0000
 -1.121257E-0001  2.628504E+0000
 -4.510894E+0000 -1.355123E+0000
  4.954861E-0001 -5.904048E+0000
  1.669204E+0000  2.935424E+0000
 -1.591504E-0002  2.823982E+0000
 -5.387281E+0000  3.136233E-0001
  2.105966E+0000 -3.865918E+0000
  2.933125E+0000  2.169125E+0000
 -1.329631E+0000  6.311029E+0000
 -1.244010E+0000  8.319688E-0001
 -2.434795E+0000 -5.156966E+0000
  7.465517E+0000  3.573218E-0002
 -1.359336E+0000  3.567127E+0000
 -3.851448E+0000 -1.076175E+0000
  5.820136E-0001 -1.196562E+0000
  2.618843E+0000 -2.193568E+0000
 -1.957192E+0000  6.767954E-0001
  6.382304E-0003  5.829055E-0001
 -1.748012E+0000  2.156389E-0001
 -1.984792E-0001 -1.847414E+0000
  1.902841E+0000 -9.017665E-0001
 -1.407504E+0000  1.167149E+0000
 -2.423206E+0000 -1.249903E+0000
  2.272337E+0000 -1.883670E+0000
 -7.041109E-0001  1.552510E+0000
  7.288959E-0001 -5.211859E-0001
 -1.191257E+0000  5.194154E-0001
  2.981416E-0001 -2.369718E+0000
  1.428322E+0000 -1.172577E+0000
  4.334098E-0001 -9.410556E-0001
  1.933595E+0000 -1.031545E+0000
 -6.983504E-0001  1.088302E+0000
  1.058582E+0000  4.604332E-0001
 -1.560017E+0000  6.624056E-0001
 -1.038802E+0000 -2.011748E+0000
  4.954406E+0000 -1.291114E+0000
  1.950922E-0001  4.103941E+0000
 -4.455161E-0002  1.933089E+0000
 -4.169923E+0000 -8.205946E-0001
  3.185885E+0000 -1.739124E+0000
  1.199504E+0000  2.899650E+0000
 -1.330146E+0000  7.475546E-0001
 -1.522858E+0000 -1.607074E+0000
  1.580966E+0000 -2.423549E+0000
 -6.611980E-0001  2.449593E+0000
  1.150507E+0000 -1.495991E+0000
 -1.698589E+0000  5.615005E-0003
  1.309815E+0000 -5.086161E-0002
 -1.213141E+0000  1.242376E+0000
  2.133992E-0001 -1.153096E+0000
  2.091884E-0001 -1.489165E+0000
  2.751133E+0000  1.483410E+0000
 -1.914714E+0000  1.713948E+0000
  2.962820E-0001 -3.591932E+0000
 -1.329458E+0000 -6.915939E-0001
  2.073893E+0000 -1.265977E+0000
 -1.671171E+0000 -8.456995E-0001
  5.442021E-0001 -3.033988E+0000
  3.469416E+0000 -1.129967E+0000
  7.654747E-0001  1.290157E+0000
 -4.531371E+0000  1.416340E+0000
  5.063403E-0001  1.242832E+0000
 -1.178346E+0000 -3.581409E+0000
  1.422632E+0000  9.664395E-0001
  1.987814E+0000  1.626534E+0000
 -1.075161E+0000  6.579448E-0001
 -1.874286E+0000 -2.633432E+0000
  2.769464E+0000 -1.906616E+0000
 -1.542260E-0001  2.657075E+0000
 -2.103372E+0000  1.624384E+0000
 -1.573156E+0000 -1.976151E+0000
 -4.015504E-0001 -6.712468E-0001
  2.717074E+0000  1.972949E+0000
 -2.424572E+0000  3.963809E+0000
 -1.560111E+0000 -4.252198E+0000
  6.030953E-0001 -3.418643E+0000
  2.534784E+0000  2.907934E+0000
 -2.308571E+0000  4.496703E+0000
 -3.783100E+0000 -3.316785E+0000
  2.880002E+0000 -4.135972E+0000
  4.174693E+0000  2.831169E+0000
 -4.404957E+0000  3.729932E+0000
 -2.223060E+0000 -2.155915E+0000
  2.595932E+0000 -3.739674E+0000
  1.345604E+0000  1.639337E+0000
 -7.701588E-0001  1.265549E+0000
 -5.371800E+0000 -1.407231E+0000
  5.078913E+0000 -1.102664E+0000
  2.015032E+0000  2.142509E+0000
 -3.211722E+0000  7.407024E-0001
  4.236512E-0001 -1.053065E+0000
  4.916774E-0001 -1.443754E+0000
 -1.945639E+0000  7.400122E-0001
  2.630883E+0000 -2.477406E+0000
  1.756772E+0000  2.238485E-0001
 -7.264490E-0001  1.803378E+0000
 -9.449056E-0001  7.009670E-0001
  1.610522E+0000 -1.471308E+0000
  1.474175E+0000 -8.545557E-0001
 -6.603634E-0001  1.182267E+0000
  8.200479E-0001 -2.101535E+0000
 -1.281044E+0000 -2.524735E-0001
  3.218849E-0001 -3.336901E-0001
 -1.747412E+0000  3.253225E+0000
  1.571086E+0000  3.188634E-0001
 -3.626757E+0000 -1.655497E+0000
  1.892421E+0000 -4.801231E-0001
 -5.379627E-0001  3.493446E+0000
  2.307105E+0000 -1.584119E+0000
 -2.932761E+0000 -1.027918E+0000
  8.719537E-0001 -5.521801E-0001
  1.282376E+0000  2.274588E+0000
 -6.392964E-0001  3.966544E-0001
 -8.094805E-0001  2.360632E-0002
  8.667636E-0001 -2.653512E-0001
 -4.733069E-0001  2.158836E+0000
 -1.784647E+0000 -1.051992E+0000
 -1.036274E+0000 -2.283001E+0000
  2.677208E+0000  3.956770E-0001
 -1.250127E+0000  3.557284E+0000
 -1.578988E+0000 -2.139136E+0000
  4.948946E-0001 -3.301801E+0000
  4.032820E+0000  2.126694E+0000
  1.620832E+0000  2.112679E+0000
 -2.334922E+0000  8.182503E-0001
 -9.039903E-0001 -3.286786E+0000
  1.021869E+0000 -5.363654E-0001
  8.588547E-0001  2.109553E+0000
 -1.986990E+0000  1.264929E+0000
 -2.724284E+0000 -4.356351E-0001
  1.868335E+0000 -2.101071E+0000
  2.034904E-0001  1.387043E+0000
  4.828857E-0001  1.270738E+0000
 -3.542630E+0000 -2.003023E+0000
  6.716854E-0001 -4.692481E+0000
  3.849064E+0000  1.975447E+0000
  8.472662E-0002  3.564386E+0000
 -3.680569E+0000 -1.033799E+0000
  8.267076E-0001 -3.499220E+0000
  4.423805E+0000  3.230978E+0000
 -1.953727E-0001  4.293215E+0000
 -6.632332E+0000  2.474171E-0002
  4.631661E+0000 -6.142301E+0000
  4.722816E+0000  2.699152E+0000
 -3.417625E-0001  3.497418E+0000
 -5.760762E+0000 -5.262517E-0001
  6.089767E-0001 -2.676250E+0000
  4.206994E+0000  2.279161E+0000
 -3.377793E+0000  3.150743E+0000
 -1.090375E+0000 -3.566520E+0000
 -2.583799E-0001  3.183013E-0001
  2.412117E+0000 -3.887648E-0001
 -1.010935E+0000  1.943899E+0000
 -2.636061E+0000 -1.154885E+0000
 -3.584303E-0001 -2.805005E+0000
  1.381443E+0000  3.197450E-0001
  4.800052E-0001  7.615914E-0001
 -2.472476E+0000  5.111744E-0001
  1.835013E+0000 -6.661921E-0001
 -1.360062E+0000 -1.395582E+0000
  3.222421E-0001  4.286370E-0001
  1.567337E+0000 -2.534174E-0001
 -1.043640E+0000 -4.964505E-0001
 -1.979098E-0001  2.804539E-0001
 -1.008080E+0000  2.811683E-0001
 -2.593630E-0001  1.709311E+0000
  7.957780E-0001 -7.738022E-0001
 -1.487362E+0000 -7.366723E-0001
  1.932622E+0000  1.416901E+0000
 -6.555605E-0001  2.494811E-0001
 -1.007856E+0000 -1.675009E+0000
  1.250668E+0000  1.156314E+0000
  6.239946E-0001  1.490130E+0000
 -1.330792E+0000  2.723168E-0001
  6.489218E-0001 -2.234287E+0000
  3.663215E-0001 -8.591621E-0001
  1.247027E+0000  4.727736E-0001
 -1.847513E+0000 -9.879246E-0001
  1.884622E+0000 -8.924020E-0001
  1.631301E+0000 -4.624621E-0001
  8.654725E-0001  1.066392E+0000
 -9.158901E-0001 -2.063677E+0000
 -7.163450E-0001 -2.750824E+0000
  6.464591E-0001  2.096931E+0000
  1.197454E+0000  3.217277E+0000
 -2.132441E+0000  2.283529E+0000
 -2.046056E+0000 -1.894492E+0000
  9.869868E-0001 -3.605995E+0000
  1.964653E+0000  3.884508E+0000
 -1.991189E+0000  2.726880E+0000
 -6.130469E-0001 -2.254954E+0000
  3.209347E-0001 -7.258319E-0001
  4.968672E+0000  3.093902E+0000
 -6.195451E+0000  2.296645E+0000
  7.603414E-0001 -3.373904E+0000
  1.537319E+0000 -1.530120E+0000
  8.191614E-0001  5.027437E+0000
 -3.302777E+0000  1.785261E+0000
 -7.834557E-0001 -3.298515E+0000
  2.674504E+0000 -1.737929E+0000
  3.168978E+0000  5.376005E+0000
 -2.514949E+0000  3.984430E+0000
 -6.058878E+0000 -3.052011E+0000
  4.929976E+0000 -7.591824E+0000
  2.439661E+0000  2.539411E+0000
 -1.948531E+0000  7.063982E+0000
 -6.205558E+0000 -2.768804E+0000
  2.619423E+0000 -4.678800E+0000
  3.978903E+0000  1.620186E+0000
 -2.202639E+0000  7.124643E+0000
 -3.272944E+0000 -1.892600E+0000
  1.639687E+0000 -2.405470E+0000
  2.149686E+0000  1.764361E+0000
  7.134527E-0001  1.692104E+0000
 -1.294793E+0000 -8.936365E-0001
  2.474964E-0001 -4.043954E+0000
  2.040935E+0000  1.042585E+0000
 -1.593457E-0001  1.420835E+0000
 -1.671645E+0000 -1.294528E+0000
  8.802781E-0001  4.180939E-0001
  5.304613E-0001  7.964871E-0001
 -1.794793E+0000  4.237871E-0001
  2.130223E+0000 -1.188581E+0000
  5.939753E-0001  1.881625E+0000
 -1.414854E+0000  2.808186E+0000
 -1.204383E+0000 -2.243123E+0000
 -1.366767E+0000 -2.242522E+0000
  3.315316E+0000  1.276660E+0000
 -2.527725E+0000  4.772867E-0001
 -8.485290E-0001 -2.377988E+0000
  1.799710E+0000 -2.140325E+0000
  3.524587E-0001  6.704122E+0000
 -1.869478E+0000  2.165106E+0000
 -2.262155E+0000 -2.339045E+0000
  2.908534E+0000 -1.095319E+0000
  1.511723E+0000  2.749618E+0000
 -3.676608E+0000  1.423375E+0000
  6.666846E-0001 -2.174986E+0000
  3.767962E+0000  1.594661E+0000
  7.904842E-0001  2.761721E+0000
 -3.461548E+0000  2.273822E-0001
 -9.167886E-0001 -2.149960E+0000
  2.387983E+0000  3.219623E-0001
 -6.668804E-0001  2.884438E+0000
 -3.312256E+0000  9.058672E-0001
  1.658962E+0000 -3.322095E+0000
  6.251500E-0001 -1.266486E+0000
  2.432262E+0000  2.451620E+0000
 -1.953546E+0000 -2.021150E+0000
 -2.600700E+0000 -2.364637E+0000
  4.051255E+0000 -3.782969E-0001
 -9.285159E-0001  1.976216E+0000
 -8.063772E-0001 -1.367591E+0000
 -9.241521E-0001 -1.266914E+0000
  3.328917E+0000 -2.196662E+0000
  1.630958E+0000  3.060286E-0001
 -2.187401E+0000  3.524639E-0001
 -2.603534E+0000  5.258818E-0001
  1.201025E+0000 -2.067141E+0000
  1.777053E+0000  7.867733E-0001
 -1.809726E+0000  3.050879E+0000
 -1.716884E+0000 -2.604484E+0000
  1.310993E+0000  1.581319E-0001
  1.076972E+0000  1.459267E+0000
 -2.072499E-0001  4.989091E-0001
 -6.950151E-0001 -6.732660E-0001
  6.618056E-0001 -9.482890E-0001
  1.615358E-0001  1.815249E+0000
  5.039558E-0001 -1.792655E+0000
 -1.607015E+0000 -2.288001E+0000
  8.302521E-0001  3.228595E+0000
 -6.463923E-0001  2.303569E+0000
 -2.789851E+0000 -2.251972E+0000
  1.117824E+0000 -1.158017E+0000
  2.866459E+0000  1.196274E+0000
 -3.355418E+0000  1.700977E+0000
 -1.530264E+0000 -2.581934E+0000
  1.785725E-0001 -1.324314E+0000
  1.565109E+0000  8.876999E-0001
 -3.312111E+0000  2.263950E+0000
  4.640414E-0001 -4.272730E+0000
 -1.481450E+0000 -5.687338E-0001
  2.935822E+0000  2.448326E+0000
 -3.066553E+0000  2.615119E+0000
 -1.374520E+0000 -2.508945E+0000
  1.559251E+0000 -2.312511E+0000
  1.143616E+0000 -3.006550E-0001
  6.400982E-0001  2.671605E+0000
 -3.460189E-0001  1.306245E+0000
 -3.631618E+0000  1.419187E-0003
  2.772761E+0000 -1.231190E+0000
 -1.524935E-0001  1.173443E+0000
  1.510730E-0001  9.372998E-0001
 -1.381645E+0000 -1.141268E+0000
  1.876991E+0000 -9.207376E-0001
  6.907446E-0001  1.082240E+0000
  2.639757E+0000  4.526042E-0001
 -1.123960E+0000  7.619336E-0001
 -1.178601E+0000 -1.371426E+0000
  1.488848E+0000 -1.232044E+0000
  2.044531E+0000  1.881761E+0000
 -3.439108E-0001  7.813004E-0001
 -2.672820E+0000 -1.429374E+0000
  2.594208E-0002 -1.217128E+0000
  1.308102E+0000  9.390703E-0001
 -7.523595E-0001  4.031227E+0000
 -2.514037E+0000 -1.300336E+0000
  3.556977E-0001 -2.260289E-0001
  3.135900E+0000 -5.976378E-0001
 -3.196940E+0000  2.788424E+0000
 -1.337271E+0000  5.373003E-0001
  2.776279E-0001 -2.707623E+0000
  9.781863E-0001  3.720250E-0001
  2.348544E+0000  1.060732E+0000
 -7.719505E-0001  5.537734E-0001
 -1.349336E+0000 -2.362001E+0000
  1.533519E+0000 -1.887658E+0000
  1.970334E+0000  6.320297E-0001
  1.045111E+0000  2.049716E+0000
 -1.676624E+0000 -1.293189E+0000
 -7.049324E-0001 -4.253918E-0002
  3.535384E+0000 -9.504240E-0001
  3.680680E-0001  3.051425E+0000
 -1.014961E+0000 -1.868168E-0001
 -3.148379E-0001 -1.834902E+0000
  3.468821E+0000  1.810879E+0000
  1.450916E+0000  3.015823E+0000
 -3.007745E+0000  2.974221E-0001
 -7.540775E-0001 -6.629081E+0000
  3.424154E+0000  1.701933E+0000
  6.688418E-0001  3.139146E+0000
 -4.096258E+0000  9.994414E-0001
 -1.138001E+0000 -3.755227E+0000
  3.420681E+0000 -1.359856E+0000
  5.079986E-0001  4.278678E+0000
 -1.013087E+0000 -1.394294E+0000
 -2.095993E+0000 -1.543033E+0000
  6.225174E+0000 -1.271959E-0002
 -9.169342E-0001  4.870077E+0000
 -3.262010E+0000 -9.828515E-0001
  1.274632E+0000 -4.690817E+0000
  3.148219E+0000  1.741762E+0000
 -9.441795E-0001  1.816996E+0000
 -3.900068E+0000 -8.931949E-0001
  2.511366E+0000 -4.505486E+0000
 -2.064284E+0000  1.036586E+0000
  3.704805E+0000  5.942499E-0001
 -3.781540E-0001 -4.814579E-0001
  4.634195E-0001 -8.731055E-0001
  8.649918E-0001 -1.034283E+0000
  1.955343E-0001  4.390655E-0001
 -1.895330E+0000  2.017758E+0000
 -3.265846E+0000 -1.243178E+0000
  1.663930E+0000  2.226711E-0001
  2.585769E+0000  6.453637E-0001
 -4.124698E+0000  2.805346E+0000
 -2.753747E+0000 -1.937532E+0000
  6.731823E-0001 -4.484016E+0000
  3.953440E+0000  2.915725E+0000
 -2.971885E+0000  5.389919E+0000
 -3.495490E+0000 -3.745852E+0000
  1.119772E+0000 -3.844664E+0000
  2.239871E+0000  3.258865E+0000
 -2.121185E+0000  2.812313E+0000
 -1.254773E+0000 -4.611785E+0000
  2.921782E-0001 -2.904296E+0000
  5.170063E+0000  2.228654E+0000
 -2.297146E+0000  4.951390E+0000
 -3.122632E+0000  3.041964E-0001
  2.645080E+0000 -5.263537E+0000
  1.215086E+0000  2.031949E+0000
 -2.110193E-0001  2.948394E+0000
 -4.710110E+0000  6.430843E-0001
  1.048848E+0000 -3.332155E+0000
  4.446051E+0000  4.152300E-0002
 -1.210691E+0000  4.680644E+0000
 -2.965952E+0000  9.411033E-0001
 -2.713914E+0000 -3.266403E+0000
  2.702505E+0000  5.093733E-0001
 -7.236517E-0001  4.190971E+0000
 -7.703677E-0001 -3.240297E+0000
  2.365137E-0001 -2.056701E+0000
  2.105503E+0000  2.205790E+0000
 -1.316570E+0000  4.360383E+0000
 -1.441568E+0000 -3.036589E-0001
  1.156715E+0000 -2.618519E+0000
  1.758436E+0000  8.579021E-0002
  2.347242E+0000  2.317511E+0000
 -3.149447E+0000  7.590887E-0001
 -2.780950E-0001 -2.408675E+0000
  1.879602E+0000 -2.650817E-0001
 -5.051376E-0002  1.478751E+0000
  1.106436E+0000 -4.650360E-0001
 -2.992238E+0000 -1.004945E+0000
  4.932445E-0001 -1.273015E+0000
  2.596490E+0000 -1.538976E+0000
 -1.288954E+0000  3.152016E+0000
  5.125324E-0001 -2.999923E+0000
  1.427314E-0001 -3.160207E-0002
  1.359374E+0000 -6.205218E-0001
  1.423509E-0001  1.436069E+0000
 -3.182732E+0000  4.435852E-0001
  2.506850E-0001 -1.529147E+0000
  2.768783E+0000  8.852253E-0001
 -3.595300E-0001  2.349469E+0000
 -1.033954E+0000 -3.929886E+0000
  9.025088E-0002 -1.500740E+0000
  4.029095E+0000 -5.055063E-0002
  8.632116E-0001  1.623512E+0000
 -3.330425E-0001 -2.615553E-0001
  1.517155E+0000 -6.394047E-0002
 -8.191580E-0001  6.295519E-0001
 -1.654365E+0000 -8.224397E-0001
 -7.375299E-0001 -5.794056E-0002
  3.027198E+0000 -3.754915E-0001
 -1.315239E+0000  1.493106E+0000
 -2.396278E+0000  1.604461E+0000
  4.547397E-0001 -3.830110E+0000
  1.922761E+0000 -2.644856E-0001
  1.446082E+0000  2.938734E-0001
 -3.251506E+0000  1.900338E+0000
  1.684419E+0000 -3.386247E+0000
 -5.083046E-0001  6.238312E-0001
  2.214386E-0001  7.527565E-0001
  1.094783E+0000 -2.217756E-0001
 -1.858499E+0000 -3.372302E-0001
 -1.766904E-0001 -7.007144E-0001
  8.656711E-0001 -2.630991E+0000
 -7.913843E-0001 -1.607930E+0000
  1.358595E+0000  6.548494E-0001
  3.603189E-0001  3.327272E+0000
 -1.652478E+0000 -1.052520E+0000
  1.771352E-0001 -2.536734E+0000
  3.346540E+0000  1.132885E+0000
 -2.161289E+0000  6.498203E+0000
 -8.929261E-0001 -3.770060E+0000
  4.284108E-0001 -1.120211E+0000
  1.365256E+0000  1.723263E+0000
 -1.632176E+0000  2.679075E+0000
 -1.382840E+0000 -3.713800E+0000
  2.305458E+0000 -2.358394E+0000
  3.648158E+0000  8.266408E-0001
 -1.905690E+0000  4.785956E+0000
 -1.844276E+0000 -1.321982E+0000
  9.830103E-0001 -3.618925E+0000
  6.209791E-0001  1.507192E+0000
 -1.061534E-0001  2.812454E+0000
  9.723408E-0001  2.328624E-0001
 -9.284186E-0001 -6.495740E-0001
  1.108405E+0000 -5.427904E-0001
  1.580663E+0000  1.476035E+0000
 -4.174757E+0000  1.185049E+0000
  8.284223E-0002  2.594740E-0001
  1.229892E+0000 -2.833744E+0000
  1.995218E-0001  1.565508E+0000
 -1.023687E+0000 -3.298744E-0001
 -2.162704E+0000 -2.816986E+0000
  2.425575E+0000 -1.728539E+0000
  2.150161E-0001  8.008225E-0001
 -1.595872E+0000  2.822607E+0000
  8.520081E-0001 -2.020688E+0000
 -8.860796E-0001 -1.234579E+0000
  1.391308E+0000  9.349251E-0001
 -1.937725E+0000  3.241890E+0000
 -3.434457E-0001 -2.044599E+0000
 -2.286005E-0001  6.939749E-0001
  1.171761E+0000  7.690061E-0001
  7.078361E-0001  1.381474E+0000
  4.055058E-0001 -4.842705E-0001
  3.263098E-0001 -1.308260E-0002
  5.913691E-0001 -2.740912E-0002
  2.436792E-0001  3.603433E-0001
  4.073264E-0002 -5.045258E-0001
  3.114593E-0001 -2.455089E+0000
  1.885267E-0001 -1.970288E+0000
  3.482183E-0001 -5.917140E-0001
 -8.789157E-0002  1.377722E+0000
  6.326041E-0001 -8.399501E-0001
 -5.823258E-0001  1.031096E+0000
 -1.932059E-0001  3.273566E+0000
 -4.255052E-0002  3.525094E-0001
 -2.501935E+0000 -2.508294E+0000
 -4.477386E-0001 -3.841229E+0000
  2.904799E+0000  6.149985E-0001
 -2.631648E+0000  3.931394E+0000
 -2.782896E+0000 -3.778561E-0001
  3.204208E-0001 -2.344007E+0000
  3.191314E+0000 -2.294359E-0001
 -7.213081E-0001  3.207606E+0000
 -1.796669E+0000  5.933282E-0001
 -2.055769E+0000 -1.439840E+0000
  9.987779E-0001 -1.937358E+0000
  1.150757E+0000  1.077705E+0000
 -5.669359E-0001  1.634102E+0000
 -1.691277E+0000  2.249754E-0001
  1.368808E+0000 -1.834976E+0000
  1.025235E+0000  2.165255E+0000
 -4.623209E-0001  2.204347E+0000
  4.778954E-0001 -1.182480E+0000
 -6.647707E-0001 -2.372582E+0000
 -3.328869E-0001  1.430342E+0000
 -1.369113E+0000 -6.312812E-0003
 -1.664441E+0000 -2.511986E+0000
 -7.947368E-0001 -8.436601E-0001
  3.517203E+0000 -5.562431E-0002
 -1.680137E+0000  1.445990E+0000
 -4.365906E-0001 -3.539636E-0001
  7.606894E-0001 -7.222289E-0001
  1.904572E+0000  1.272155E+0000
 -2.877633E-0001  2.981768E+0000
  6.528900E-0001 -1.115823E+0000
 -2.175077E+0000 -5.369133E-0001
  1.947211E+0000 -6.719809E-0001
  3.568180E-0001  5.990078E-0001
 -1.597388E+0000  2.894587E-0001
  1.581132E+0000  8.747649E-0002
  1.703794E-0001 -1.112476E+0000
  1.019610E+0000  5.952952E-0001
 -2.323969E+0000 -5.769423E-0001
 -3.284147E-0001 -1.411016E+0000
  1.155883E+0000  1.396263E+0000
 -4.689150E-0001  2.654520E+0000
 -3.223380E+0000 -1.774833E+0000
  2.635553E+0000 -3.307574E+0000
  1.380185E+0000 -3.011527E+0000
  5.218262E-0001  2.415091E+0000
 -8.564709E-0001  3.463168E+0000
 -1.122024E+0000 -4.754975E-0002
 -2.973157E-0001 -3.398131E+0000
  3.257971E+0000  4.782521E-0001
 -1.538622E-0001  4.860621E+0000
 -4.089086E+0000  2.191179E-0001
 -1.002377E+0000 -2.059528E+0000
  3.298703E+0000 -1.796539E+0000
  9.311792E-0001  4.016970E+0000
  9.931032E-0001  2.581599E+0000
 -3.888958E+0000 -8.219770E-0001
  3.242209E+0000 -3.377419E+0000
  3.013516E+0000  2.434478E+0000
 -2.070778E+0000  2.803435E+0000
 -2.221556E+0000 -1.927662E+0000
 -3.025151E-0001 -1.749435E+0000
  3.859442E+0000  8.963306E-0001
 -2.103970E+0000  3.874124E+0000
 -1.322538E+0000 -2.177572E+0000
  3.550196E-0001 -3.070467E+0000
  2.665994E+0000  2.341458E+0000
 -1.203890E+0000  1.231946E+0000
 -1.815171E-0001 -8.626619E-0001
  1.279187E+0000  5.488688E-0001
  4.316402E-0001  5.355064E-0001
 -3.045804E+0000  1.836718E-0002
  1.056063E+0000 -1.987792E+0000
  1.463292E+0000 -7.892088E-0001
  7.208553E-0001  1.130332E+0000
 -7.696472E-0002  1.143167E+0000
  1.389604E+0000 -2.096458E+0000
 -2.546667E+0000  1.022396E+0000
  2.220245E+0000  1.183029E+0000
 -3.612825E+0000  1.752760E+0000
 -2.193749E+0000  8.225419E-0001
  3.282927E-0001 -3.371224E+0000
  2.516425E+0000 -3.948161E-0001
  1.717726E+0000  5.790412E+0000
 -2.911314E+0000  1.026912E+0000
 -2.840559E+0000 -2.715133E+0000
  1.903173E+0000 -6.219303E-0001
 -4.072913E-0001  2.554363E+0000
  2.152679E-0001  1.061513E-0001
 -2.527407E+0000 -2.142040E+0000
  4.458197E+0000 -9.657500E-0001
 -1.518986E+0000  5.146548E+0000
  2.696907E-0001 -5.763765E-0001
 -2.568105E+0000 -1.151676E+0000
 -1.413896E+0000  1.181402E-0003
  1.792920E+0000 -1.029687E+0000
 -5.420468E-0001  1.090090E+0000
  2.786691E+0000  1.127627E+0000
 -1.024500E+0000  1.010511E+0000
  1.250476E+0000  8.284383E-0001
 -3.605747E+0000  7.981601E-0001
  1.250099E+0000 -2.660096E+0000
  2.319153E+0000  6.556141E-0001
  1.152711E+0000  3.179060E-0004
 -1.287597E+0000  1.349954E+0000
 -1.436085E+0000 -2.239352E+0000
  2.878081E+0000 -6.316711E-0001
 -2.911545E-0001  2.199321E+0000
 -9.267003E-0001 -2.583224E-0001
 -5.146526E-0001 -3.152302E+0000
  2.206675E+0000 -9.578184E-0001
  2.002475E+0000  8.210842E-0001
 -2.587525E+0000  2.640963E+0000
  2.105082E+0000 -1.746217E+0000
 -3.322375E+0000  3.054400E+0000
 -3.970981E-0001  4.907727E-0001
  1.439674E+0000 -1.623363E+0000
 -1.628730E+0000  6.165681E-0001
  2.238709E+0000 -9.066581E-0001
 -7.727242E-0001  1.298368E+0000
 -3.453185E-0001 -4.404818E-0001
  5.722192E-0001 -1.400413E+0000
 -2.196711E+0000  8.682173E-0001
  1.474155E+0000 -1.829656E+0000
 -3.466417E-0001  1.717066E+0000
 -1.221310E+0000  1.398642E+0000
  7.459311E-0001 -3.175515E+0000
  1.267709E-0001 -1.947671E-0001
  3.013920E+0000  2.410435E-0001
  5.122832E-0001  1.725599E+0000
 -2.509877E-0001  1.121950E+0000
 -4.513655E-0001  9.456638E-0001
  1.836808E+0000 -1.392913E+0000
 -1.565239E+0000  2.838345E-0001
  2.841663E+0000  5.627974E-0002
 -1.572968E-0001 -9.931286E-0001
 -7.339457E-0001 -3.252544E-0001
  2.985243E+0000 -1.205368E+0000
 -1.074971E+0000  1.476652E+0000
  1.912180E-0001  2.151172E+0000
 -8.145161E-0001 -6.900580E-0001
 -4.719527E-0001 -1.078862E+0000
  1.303440E+0000  1.307079E+0000
 -1.338431E+0000 -8.094534E-0001
 -1.073900E+0000 -9.861534E-0001
  2.175618E+0000  3.084505E-0001
 -6.806170E-0001 -1.770319E+0000
 -9.899767E-0002 -7.764207E-0001
 -1.773795E-0002  3.067653E-0001
 -7.516038E-0001  5.477377E-0001
 -5.203345E-0001 -7.821720E-0001
 -2.553651E-0001  1.097807E-0001
  1.310533E+0000  8.268909E-0001
  4.516795E-0001  1.363234E+0000
 -2.068339E+0000  1.334780E+0000
 -1.061738E+0000 -9.578457E-0001
  3.043088E+0000  8.325961E-0001
 -4.100252E-0001  1.114673E+0000
 -2.539946E+0000  4.758242E-0001
  1.792053E+0000 -1.451042E+0000
 -1.193540E+0000  3.673429E-0001
  1.742312E+0000  8.332595E-0001
 -2.540048E+0000  1.070520E+0000
 -3.888337E-0001 -3.358680E+0000
  1.491287E+0000  7.324211E-0002
  1.060025E+0000  1.984628E+0000
 -3.270100E+0000  7.705815E-0001
  4.246107E-0001 -3.290154E+0000
  1.642670E+0000  9.136201E-0001
  1.445156E+0000  2.087854E-0001
 -1.721522E+0000 -7.686323E-0001
 -9.832505E-0001 -2.424978E+0000
  5.238262E+0000 -1.144082E+0000
 -1.378391E+0000  3.521911E+0000
 -2.511242E-0001 -1.728045E-0001
 -9.370224E-0001 -2.728393E+0000
  1.061358E+0000  1.737844E+0000
  6.231356E-0001  8.178804E-0001
 -2.436625E+0000  1.785079E+0000
 -6.725270E-0001  1.114254E+0000
  9.876361E-0001 -2.512441E+0000
  1.398336E+0000  1.489460E+0000
  1.112473E-0002  3.604367E-0001
 -4.412388E-0001 -1.800089E+0000
  9.477742E-0001  1.187007E+0000
  2.150305E+0000  1.284444E+0000
 -2.806009E+0000  2.735503E-0001
 -1.153111E+0000 -2.524279E+0000
  1.316992E+0000 -1.153260E+0000
  1.438286E+0000  2.084921E+0000
 -4.547584E+0000  3.264783E+0000
  5.519409E-0001 -4.798273E+0000
  2.043927E+0000 -5.740206E-0001
  4.098683E+0000  3.410241E+0000
 -1.331886E+0000  1.156557E+0000
 -3.683689E+0000 -1.987279E-0002
  3.775789E+0000 -3.671359E+0000
  7.343512E-0002  1.712549E+0000
 -9.852064E-0001  1.861118E+0000
 -1.288372E+0000 -1.217157E+0000
 -1.105646E+0000  1.549246E-0001
  1.962822E+0000 -5.606421E-0001
 -1.716352E+0000 -1.649956E-0001
 -2.149115E-0002  1.015914E+0000
 -1.554775E+0000  5.496529E-0001
 -1.841603E-0001 -1.640088E+0000
 -6.814623E-0001  2.171894E+0000
  1.651081E-0001  1.432078E+0000
 -3.309336E+0000 -2.192814E+0000
  1.036500E+0000 -1.571167E+0000
 -8.999988E-0002 -6.047167E-0001
 -1.364616E+0000  4.882945E-0001
  3.964254E-0001 -1.317214E+0000
 -1.295000E+0000 -2.847269E-0001
  2.680129E+0000  3.730939E+0000
 -3.499859E+0000  1.455556E+0000
 -1.327201E+0000 -2.466336E+0000
  3.514331E+0000 -2.287515E+0000
  3.471682E-0001  3.693114E+0000
  1.198223E+0000  1.206214E+0000
 -2.825099E+0000 -1.124711E-0001
  5.010213E-0001 -1.772801E-0001
  1.530636E+0000  1.539709E+0000
 -5.365892E-0001  1.833552E-0001
 -2.682622E+0000  3.072572E-0001
  1.912670E+0000 -1.274587E+0000
 -6.289415E-0001  3.170091E+0000
 -3.232422E+0000  3.870489E-0001
 -1.807401E-0001 -3.048177E+0000
  1.858906E+0000  3.127352E-0001
  1.427401E+0000  9.591611E-0001
 -4.891777E+0000  3.189766E+0000
  1.856437E+0000 -4.607982E+0000
  1.588741E+0000 -4.207427E-0001
  3.203368E-0001  3.825542E-0001
  2.069856E-0001  2.426944E+0000
 -3.104493E+0000 -7.999325E-0001
 -1.961630E-0001 -4.893379E+0000
  3.071456E+0000  1.069571E+0000
 -4.115586E-0001  3.056703E+0000
 -2.970742E+0000  9.659699E-0001
  1.225415E+0000 -3.390476E+0000
  1.118924E+0000  2.047568E+0000
 -1.286893E+0000  2.113636E+0000
 -1.144691E+0000 -9.163689E-0001
  4.235671E-0001 -3.591554E+0000
  4.860273E-0001  2.050107E+0000
  1.022648E+0000  1.155169E+0000
 -2.341297E+0000 -1.354104E+0000
  3.131555E+0000  5.421418E-0001
  9.391645E-0001  2.517202E+0000
 -1.824916E+0000  1.262514E+0000
 -2.443720E+0000 -8.263278E-0001
  2.927708E+0000 -2.766040E+0000
  6.108187E-0001  3.217296E+0000
 -1.684737E+0000 -2.635299E-0002
 -2.165898E-0001 -3.350147E+0000
  1.744387E+0000  2.964800E-0002
  1.999331E-0001  1.547537E+0000
 -2.362649E+0000 -1.267582E-0001
  5.155575E-0001 -6.192187E-0001
 -1.650309E+0000 -4.294157E-0001
 -8.044061E-0001 -8.553590E-0001
  9.866056E-0001 -7.858836E-0001
 -1.158626E+0000  1.619732E+0000
 -9.466753E-0001  9.866124E-0001
 -1.544020E+0000 -5.007790E-0001
 -7.167989E-0001  1.447817E+0000
  3.990091E-0001 -5.711670E-0001
 -2.899509E+0000 -1.127626E+0000
  3.086851E+0000 -2.337894E+0000
  1.995485E-0001  1.415105E+0000
 -2.514357E+0000  3.457479E-0001
  8.731848E-0001 -1.085988E+0000
  2.143096E+0000  1.297964E+0000
 -5.710700E-0001  1.288211E+0000
 -2.598491E+0000  4.624716E-0001
 -4.917638E-0002 -2.382175E+0000
  9.859731E-0001  7.739641E-0001
  8.305822E-0001 -1.268439E-0001
 -1.669762E+0000  3.865781E-0001
  3.533707E+0000 -1.473459E+0000
  5.839601E-0001  5.716924E-0001
 -1.284817E+0000  3.288714E+0000
 -1.883838E+0000 -1.685659E+0000
  2.289195E+0000 -4.448151E-0001
  1.212743E+0000  2.357431E+0000
 -1.126711E+0000  8.429797E-0001
 -2.341401E+0000 -1.883744E+0000
  2.454485E+0000 -2.057843E+0000
 -1.491232E+0000  7.586981E-0001
  2.603618E-0001 -1.142859E+0000
  7.020279E-0001 -2.425126E-0001
  3.686981E-0001  1.424514E+0000
 -6.317512E-0001  7.561422E-0001
 -2.388820E+0000 -1.924972E+0000
  2.868442E+0000 -9.852513E-0001
  2.510052E+0000  1.739553E+0000
 -4.122962E+0000  1.606332E+0000
 -1.257007E+0000 -3.470056E+0000
  1.566850E+0000 -2.035034E+0000
 -8.454896E-0001  1.755575E+0000
 -3.175104E-0001  2.055015E+0000
 -1.683243E+0000  1.028144E+0000
 -2.838064E-0001 -2.778017E+0000
  1.235116E+0000 -2.129685E+0000
  4.405986E+0000  1.025575E-0001
 -1.631591E+0000  3.413342E+0000
 -1.850417E+0000 -1.810029E+0000
 -6.628397E-0001 -3.534163E+0000
  3.452823E+0000 -7.160855E-0001
  5.944908E-0001  2.847983E+0000
 -2.648315E+0000  9.413442E-0001
 -1.512782E+0000 -5.045687E+0000
  4.488953E+0000  8.056785E-0001
  1.326588E+0000  3.126632E+0000
 -4.557919E+0000  3.197469E+0000
  1.068363E+0000 -4.414952E+0000
 -1.242277E+0000 -3.704057E+0000
  3.771464E+0000  2.130237E+0000
 -4.473783E+0000  1.006127E+0000
 -2.335152E+0000 -3.221223E+0000
  3.497179E+0000 -3.133033E+0000
  5.795680E-0001  2.965480E+0000
 -2.579634E+0000  2.235328E+0000
 -2.041822E+0000 -4.054562E+0000
  1.802395E+0000 -1.672933E+0000
  4.392421E+0000  1.970250E+0000
 -4.571151E+0000  3.694123E+0000
 -2.634815E+0000 -3.622575E+0000
  2.857377E+0000 -2.510316E+0000
  3.038283E+0000  2.400784E+0000
 -6.580722E-0001  3.011887E+0000
 -4.578043E+0000 -4.597663E-0001
  2.256806E+0000 -4.924935E+0000
  3.890295E+0000  2.704614E+0000
 -1.317490E+0000  3.807765E+0000
 -7.659758E-0001 -1.436718E+0000
  3.616437E-0001 -1.218640E+0000
  1.637069E+0000  3.513696E-0001
 -1.542312E+0000 -3.779881E-0001
 -2.914103E-0001 -1.105393E+0000
  4.171229E-0002 -2.834552E+0000
  4.733452E-0001  3.891031E-0002
  3.914967E-0001  3.128626E-0001
 -3.774314E+0000 -1.379083E+0000
  2.765394E+0000 -9.988011E-0001
  2.136798E+0000  3.156470E+0000
 -4.298741E+0000  3.587803E+0000
 -1.287958E+0000 -5.411606E+0000
  3.414085E+0000  3.213591E-0001
  1.647492E+0000  1.813120E+0000
 -2.054883E+0000  1.310973E+0000
 -2.053180E+0000 -5.088915E+0000
  1.968628E+0000 -1.020792E+0000
  4.075244E+0000  2.515263E+0000
 -3.227275E+0000  2.901103E+0000
 -2.755449E+0000 -3.315013E+0000
  4.757499E+0000 -7.822943E-0001
  1.435636E+0000  3.200280E+0000
 -2.562342E+0000  3.183700E+0000
 -2.157210E+0000 -2.024736E+0000
  1.814532E+0000 -3.434952E+0000
  3.284507E+0000  3.824812E+0000
 -6.629649E-0001  1.493587E+0000
 -6.127760E+0000 -3.085208E+0000
  4.000373E+0000 -4.478304E+0000
  2.339026E+0000  1.775179E+0000
 -1.589124E+0000  4.121818E+0000
 -4.629303E+0000 -2.078140E+0000
  2.191425E+0000 -4.599482E+0000
  4.568686E+0000  2.171738E+0000
  3.026294E-0001  5.043734E+0000
 -4.807987E+0000  1.380057E+0000
  2.267748E+0000 -4.720376E+0000
  4.485108E+0000 -7.105705E-0001
  2.759449E-0001  5.308694E+0000
 -2.173693E+0000 -5.190170E-0001
 -1.051176E+0000 -3.246446E+0000
  3.773888E+0000 -1.310753E+0000
 -1.992176E-0001  4.091318E+0000
 -1.467755E+0000 -1.159577E+0000
 -2.262246E+0000 -1.208933E+0000
  4.062013E+0000 -2.657478E+0000
 -4.101167E-0001  1.836807E+0000
 -1.543141E+0000  5.690918E-0001
  2.354571E+0000  2.648533E-0001
 -5.969311E-0001  2.238142E+0000
 -1.373632E+0000 -1.906671E-0001
 -9.564875E-0001 -7.094715E-0001
  1.928088E+0000 -9.046440E-0001
 -1.007451E+0000 -1.435022E-0001
  2.056947E-0001  3.429318E+0000
 -2.741960E+0000 -1.969274E+0000
 -2.635374E+0000 -2.535478E+0000
  2.905356E+0000 -3.394867E+0000
  9.769812E-0001  3.149041E-0001
 -4.632537E-0001  1.728480E-0001
 -8.924279E-0002  6.916074E-0001
 -1.061522E+0000 -7.246010E-0001
 -2.750858E-0001 -7.168009E-0002
 -2.634838E-0001 -1.022348E+0000
  2.709866E+0000  1.039856E+0000
 -1.183740E+0000  2.330090E+0000
 -4.991242E-0001  7.225301E-0001
  1.942736E-0001 -4.219552E-0001
  1.556410E+0000 -7.295311E-0001
 -1.735895E-0001  8.191431E-0001
 -5.579900E-0001 -5.278718E-0001
 -1.128970E+0000 -5.968629E-0001
  4.604025E+0000 -6.635739E-0001
 -2.207708E+0000  3.203707E+0000
 -1.694919E+0000 -2.514617E+0000
 -5.468476E-0001 -1.551469E+0000
  1.976429E+0000  2.118569E+0000
 -1.091154E+0000  1.433061E+0000
 -1.410351E+0000 -1.449254E+0000
  1.006303E+0000 -1.566630E+0000
  1.009685E+0000  2.720636E-0001
 -1.384034E+0000  1.186856E+0000
  1.801105E+0000 -2.595733E+0000
  4.449183E-0001 -1.924798E+0000
  1.444917E+0000  2.704686E+0000
 -5.705676E-0001  1.061667E+0000
 -2.120199E+0000 -2.173973E+0000
  1.171742E-0001 -1.195938E+0000
 -5.008883E-0002  6.449782E-0001
 -3.309445E-0001  8.483787E-0001
 -1.554574E+0000 -3.957465E-0001
  1.720570E+0000 -2.423825E+0000
  1.005771E+0000  3.555834E+0000
 -2.008586E+0000  2.014075E+0000
 -8.884690E-0001 -1.491617E+0000
  1.384550E+0000 -5.000615E+0000
  9.647835E-0001  1.082831E+0000
  1.385059E+0000  2.787861E-0001
 -3.315687E+0000  1.440102E-0002
  3.120385E+0000 -2.540874E+0000
  6.703806E-0001  1.844154E+0000
 -2.649966E+0000  2.346503E+0000
 -5.576433E-0001 -1.962655E+0000
 -9.128373E-0001 -1.245179E+0000
  3.806130E+0000 -4.477080E-0001
 -2.717267E+0000  2.829423E+0000
 -4.798573E-0002 -6.717016E-0002
 -1.537962E-0001  6.330882E-0001
  5.278623E-0001  7.277215E-0001
  1.775226E-0001  1.653634E+0000
  4.291768E-0001 -1.316142E+0000
 -2.108470E+0000  4.145459E-0001
  2.238215E+0000 -2.715496E-0001
 -1.502891E+0000 -1.242907E+0000
  2.328072E+0000 -1.448996E+0000
 -1.346726E+0000  2.260590E-0001
 -6.167855E-0001 -5.950508E-0001
  2.643856E-0002  1.591668E+0000
 -2.626604E+0000  8.564277E-0001
  1.182646E+0000 -1.885347E+0000
  8.414827E-0001 -5.262817E-0001
  1.217318E+0000  2.470603E+0000
  8.828394E-0001  9.417077E-0001
 -2.417055E+0000  2.730436E-0002
  4.423436E+0000  1.563463E+0000
  3.390176E-0001  2.296358E+0000
 -1.440692E+0000 -2.185763E+0000
  3.984259E-0001 -8.860078E-0001
  3.739891E+0000  4.007918E+0000
 -2.131300E+0000  2.626272E+0000
 -2.961479E+0000 -1.406132E+0000
  1.885207E+0000 -3.214461E+0000
 -5.288491E-0001  1.396822E+0000
  1.087190E+0000  2.715315E+0000
 -3.041280E+0000 -1.138526E+0000
  1.852168E+0000 -3.398083E+0000
 -1.213227E-0001  1.794242E+0000
 -2.241148E+0000  3.424573E+0000
  1.087769E-0001 -1.251985E+0000
  1.088318E+0000 -3.181964E+0000
 -4.701239E-0001  7.115190E-0001
  2.650722E+0000  2.562672E+0000
 -4.509985E+0000  7.926709E-0001
  3.960074E+0000 -3.049551E+0000
  1.072130E+0000  9.859338E-0001
  2.715553E-0001  5.674764E-0001
 -1.986723E+0000  7.678178E-0001
  4.593284E-0001 -1.658055E+0000
  1.596250E+0000  1.095926E-0001
  3.225388E-0002  4.386627E-0001
 -2.436092E+0000 -2.852652E-0001
  5.692775E-0001 -1.883509E+0000
  1.527644E+0000  2.498046E-0001
  2.312807E-0001  2.054204E-0002
 -1.155314E+0000  3.073715E+0000
 -6.720971E-0001 -2.013205E+0000
 -1.432233E+0000  1.226063E-0001
  2.467642E+0000 -3.485531E-0001
 -1.649616E+0000  2.931714E+0000
 -7.517132E-0001 -1.265128E+0000
  3.321567E-0001 -2.053245E+0000
  2.956311E+0000  9.558373E-0001
  4.134009E-0001  2.607983E+0000
 -1.608711E+0000  1.511844E+0000
 -1.399465E+0000 -2.230846E+0000
  3.168605E+0000  1.512079E+0000
 -5.412712E-0001  9.817414E-0002
 -4.212733E+0000 -5.076575E-0001
  4.201601E+0000 -3.089615E+0000
  3.962415E+0000  1.201989E+0000
 -3.281214E+0000  3.910701E+0000
 -2.971208E+0000 -4.557070E+0000
  2.427038E+0000 -4.268039E+0000
  3.052295E+0000  2.340274E+0000
 -1.405676E-0001  3.642746E+0000
 -4.185644E+0000 -4.351015E-0001
  2.055102E+0000 -3.650961E+0000
  3.491125E+0000  4.001255E-0002
  1.162431E+0000  4.167745E+0000
 -3.007886E+0000  1.226164E+0000
 -9.738250E-0001 -2.541839E+0000
  2.320586E+0000 -6.235812E-0001
 -1.033611E+0000  1.767444E+0000
  4.511984E-0001 -1.412375E+0000
 -7.206566E-0001  9.478481E-0002
  2.592853E+0000  1.103532E+0000
 -1.392277E+0000 -4.799307E-0001
 -1.138296E+0000 -1.177791E+0000
  3.350309E+0000  9.615494E-0001
 -1.494258E+0000  4.506442E+0000
 -2.217330E+0000 -6.943347E-0001
 -2.034009E-0001 -2.162576E+0000
  2.650446E+0000  7.532478E-0001
 -2.579912E+0000  1.533601E+0000
 -8.953669E-0001 -1.989172E+0000
  1.784127E+0000 -1.833480E+0000
  9.531434E-0001 -3.663040E-0001
 -3.413492E-0001  3.377876E-0001
  1.645031E+0000  1.007127E+0000
 -1.111086E+0000  1.882383E+0000
 -2.010848E+0000 -4.000907E-0001
  3.437789E-0001 -2.715880E-0001
 -2.078884E+0000  9.909106E-0001
  2.018521E+0000  3.649314E-0001
 -8.840397E-0001 -5.602213E-0001
  2.147776E-0001  1.918323E+0000
  5.783576E-0001  1.513961E+0000
  3.939276E-0001  7.727633E-0001
 -3.086106E+0000 -2.478749E+0000
  3.492275E+0000 -2.644070E+0000
 -1.137152E+0000  3.983874E+0000
 -1.690009E+0000  2.005095E-0001
 -2.403177E+0000 -1.468071E+0000
  2.709103E+0000 -8.609291E-0001
 -8.109003E-0001  2.400555E+0000
 -1.564452E+0000 -2.969507E-0001
  5.201264E-0001 -2.382293E+0000
  3.805759E-0001  2.219277E-0001
  1.834084E+0000  8.754340E-0001
  1.347129E+0000  1.425315E+0000
 -2.205003E+0000 -2.998727E+0000
 -1.952895E-0002 -2.666594E+0000
  1.056536E+0000 -2.025798E+0000
  1.297101E+0000  4.680424E+0000
 -3.185047E+0000 -1.156792E+0000
 -1.019780E+0000 -2.439661E+0000
  3.748979E+0000  2.178619E+0000
 -2.566551E+0000  1.776432E+0000
 -1.488069E+0000 -1.684841E+0000
  1.258166E-0001 -1.919358E+0000
  4.258071E+0000  1.234611E+0000
  1.142008E-0001  4.652202E+0000
 -3.273197E+0000  9.334164E-0001
 -4.351496E-0001 -5.476611E+0000
  1.965428E+0000  8.488202E-0001
  1.742284E+0000  3.752455E+0000
 -6.288158E+0000 -1.214067E+0000
  7.387536E-0001 -3.770176E+0000
  2.519804E+0000 -5.017270E-0001
 -8.754991E-0001  4.226457E+0000
 -4.591690E+0000 -1.913557E+0000
  1.558468E+0000 -3.039848E+0000
  4.914224E+0000  1.877606E+0000
 -2.457226E+0000  5.798270E+0000
 -1.097404E+0000  6.563530E-0001
 -1.802341E+0000 -4.669337E-0001
  2.937160E+0000 -1.178547E+0000
  1.849868E+0000  2.548395E+0000
 -4.062452E+0000  2.512012E+0000
  1.366179E+0000 -3.611463E+0000
  6.383811E-0002 -3.494947E-0001
  1.032288E+0000  2.711271E-0001
 -7.813103E-0001  2.295551E-0001
  6.288040E-0001  2.198305E+0000
  1.588372E+0000 -2.996591E-0001
 -1.319946E+0000  9.006721E-0001
  5.050920E-0002 -4.539184E-0002
  6.427614E-0001  2.316433E+0000
  5.526139E-0001 -6.582888E-0001
 -1.114526E+0000 -1.894023E+0000
 -7.700623E-0001 -2.441208E+0000
  1.808672E+0000  8.526408E-0001
 -1.508023E+0000  2.581212E+0000
 -5.260061E-0001 -1.190763E-0001
  9.539476E-0001 -3.461561E+0000
 -1.224147E+0000  1.811282E+0000
  2.558016E+0000  1.242073E+0000
 -2.517939E+0000  3.567559E-0001
  5.111490E-0001  4.385903E-0002
 -4.182620E-0001 -1.775156E+0000
  2.187536E+0000 -4.911489E-0001
  6.366443E-0001  1.737225E-0001
 -1.275534E+0000  1.063031E+0000
  4.690790E-0001 -2.626083E+0000
  1.405156E+0000 -2.306404E+0000
  1.074656E+0000  2.003592E+0000
 -1.650580E+0000  2.266337E+0000
 -1.120511E+0000 -2.953469E+0000
  2.648229E+0000 -1.549096E+0000
  2.371794E+0000  3.209175E+0000
 -3.216727E+0000  1.244275E+0000
 -2.629713E-0001 -3.280398E+0000
 -1.141992E-0001 -9.570014E-0001
  1.352982E+0000  3.715603E+0000
 -1.226829E+0000 -1.928992E-0001
 -2.856728E+0000 -3.716608E+0000
  5.395903E-0001  4.032572E-0001
  1.315222E+0000 -1.095051E+0000
 -1.066820E+0000  6.489637E-0001
 -1.742017E+0000  7.881347E-0001
  1.561978E+0000 -2.794242E+0000
 -1.940384E+0000 -2.524931E-0001
  1.209223E+0000  1.058639E+0000
 -1.048842E+0000  6.687327E-0001
 -1.283220E-0001 -2.568082E+0000
 -5.273718E-0002 -2.641702E-0001
  1.219183E+0000 -6.785512E-0001
 -1.715835E+0000  3.039673E+0000
 -2.253505E+0000 -9.139195E-0001
  8.727055E-0001 -2.716904E+0000
  6.334680E-0002  3.352346E+0000
 -4.007290E-0001  1.466793E+0000
 -2.067846E+0000 -1.604682E+0000
  1.499769E+0000 -1.431377E+0000
  3.034888E+0000  2.280296E+0000
 -1.950588E+0000  3.620742E+0000
 -2.400885E+0000 -4.514196E+0000
 -1.387842E-0001 -5.120692E+0000
  4.859801E+0000  7.973522E-0001
 -2.884093E+0000  2.688260E+0000
 -2.861538E+0000 -1.438163E+0000
 -4.966558E-0001 -4.688345E+0000
  4.774432E+0000 -8.290797E-0001
 -1.521093E+0000  2.509542E+0000
 -1.103302E+0000  9.643385E-0001
  1.124153E+0000 -4.328002E+0000
  3.388107E+0000  1.697856E-0001
 -1.327891E+0000  2.850334E+0000
 -4.066652E+0000 -7.154091E-0001
 -7.697380E-0001 -2.104930E+0000
  4.457352E+0000 -1.145248E-0001
 -6.457606E-0001  3.513277E+0000
 -3.623643E-0001  1.946147E-0001
 -1.588885E+0000 -2.095508E+0000
  9.325948E-0001  1.812497E-0001
  6.302108E-0001  7.211006E-0001
  1.049638E+0000 -6.863810E-0001
 -1.634254E+0000 -1.064598E+0000
  2.835474E-0001 -1.777613E+0000
  3.830020E-0001  1.319584E+0000
  2.084631E+0000 -6.098188E-0001
 -1.608428E+0000 -3.140362E-0001
  2.892614E+0000 -5.454680E-0001
 -2.826863E+0000  1.687285E+0000
 -1.041116E+0000 -5.320449E-0001
 -7.300104E-0002 -3.031344E+0000
  1.455562E+0000 -5.945955E-0001
 -3.415316E-0001  2.101163E+0000
 -5.139523E-0001  5.893532E-0001
 -2.394041E+0000 -1.408220E+0000
 -4.231999E-0001  2.573460E-0001
  2.780384E+0000 -1.233244E+0000
 -2.943689E+0000  3.038526E+0000
 -2.602491E+0000 -1.886859E+0000
  3.698009E+0000 -2.785263E+0000
  3.837254E+0000  4.490225E+0000
 -2.993533E+0000  1.984962E+0000
 -3.037965E+0000 -2.983636E+0000
  3.530195E+0000 -2.325640E+0000
  2.551154E+0000  5.531554E+0000
 -3.047673E+0000  2.528392E+0000
 -1.409788E+0000 -1.917739E+0000
  2.086238E+0000 -1.823641E-0001
  2.328935E+0000  3.366838E+0000
 -4.737151E+0000  1.682280E+0000
 -2.467727E+0000 -4.022163E+0000
  3.139204E+0000 -3.661119E+0000
  2.640669E+0000  3.388640E+0000
 -1.771046E+0000  2.380588E+0000
 -5.304642E-0001 -1.492773E+0000
 -7.317311E-0001 -3.383476E+0000
  4.464980E+0000  1.243821E+0000
 -2.143787E+0000  3.305430E+0000
 -2.931758E+0000  1.607600E+0000
 -6.328852E-0001 -6.942399E+0000
  2.229921E+0000 -2.275398E-0001
  1.418202E+0000  2.092437E+0000
 -1.039835E+0000  1.487902E+0000
 -1.616538E+0000 -1.678527E+0000
  1.160648E+0000 -2.141657E+0000
  1.261335E+0000  8.640808E-0001
 -2.572198E+0000  1.484500E-0001
  1.881261E+0000 -1.115392E+0000
  2.865504E+0000  1.760222E+0000
 -1.226548E+0000  1.728869E+0000
  1.861430E+0000  4.767475E-0003
 -2.037688E+0000 -1.155039E+0000
 -3.756298E-0003  1.284723E+0000
  9.778125E-0002  4.276292E-0001
 -1.054401E-0001 -1.360355E+0000
  2.137687E-0001 -3.871414E+0000
  1.977833E+0000  3.401676E+0000
 -3.623658E-0001  2.668336E-0001
 -2.757552E+0000 -1.659210E+0000
  1.932755E+0000 -3.769363E-0001
  2.546150E-0001 -9.182239E-0001
  3.424338E-0001 -1.791757E-0001
 -2.038138E-0001 -3.362156E-0001
 -8.416626E-0001 -4.869480E-0002
  9.168642E-0001 -1.043999E+0000
 -5.844475E-0001  1.795579E+0000
  6.235559E-0001 -7.297745E-0001
 -1.527955E+0000  1.240173E+0000
  1.662935E+0000 -3.143206E+0000
 -5.986729E-0001  7.464868E-0001
  6.569261E-0001  1.523783E+0000
  2.904608E-0001 -1.628772E-0001
 -1.259300E-0001 -4.063560E-0001
 -6.027497E-0001 -7.378057E-0001
  1.610753E+0000  5.496367E-0001
 -1.237183E+0000  4.374456E-0001
  3.872601E-0002 -3.723319E+0000
  3.034693E+0000 -3.756236E-0001
 -9.477039E-0001  5.079010E+0000
 -2.623117E+0000 -2.865918E-0001
 -5.184595E-0001 -2.895994E+0000
  4.270178E+0000  1.103656E+0000
 -2.647871E+0000  4.580845E+0000
 -1.480184E+0000 -3.158140E+0000
 -5.811440E-0001 -3.573289E+0000
  3.833908E+0000  2.908575E+0000
 -6.082038E-0001  4.006301E+0000
 -2.734394E+0000 -2.389240E+0000
  7.576037E-0001 -2.116532E+0000
  3.762513E+0000  4.174066E+0000
 -1.778887E+0000  2.594832E+0000
 -3.555821E+0000 -2.188793E+0000
  1.761764E+0000 -3.430620E+0000
  2.162184E+0000  6.710373E-0001
  8.561894E-0001  1.318473E+0000
 -3.906937E+0000 -2.396163E+0000
  7.080681E-0001 -2.092821E+0000
  1.789219E+0000  1.316935E+0000
 -1.264078E+0000  2.258342E+0000
 -1.705045E+0000 -1.137189E+0000
 -9.747943E-0001 -9.453088E-0001
  2.205736E+0000  1.670728E+0000
  1.998088E-0001  1.682549E+0000
 -3.336360E+0000  1.180644E+0000
 -4.767078E-0001 -1.791637E+0000
  1.195688E+0000 -1.076851E+0000
 -1.365580E+0000  1.740636E+0000
  2.939297E-0001 -6.082640E-0001
  6.466118E-0001  9.821137E-0001
 -9.388681E-0001 -1.270527E+0000
  1.614883E+0000 -1.179042E+0000
  1.326333E+0000  3.067292E+0000
  4.598194E-0001  1.776094E+0000
 -3.622091E+0000 -1.444500E+0000
  3.402482E+0000 -9.265790E-0001
  3.052134E+0000  1.693633E+0000
 -2.738135E+0000  2.587517E+0000
 -9.541433E-0001 -3.120490E+0000
  1.615464E+0000  9.229591E-0001
  2.147424E+0000  2.331590E+0000
 -9.212638E-0001  2.072476E+0000
 -3.541853E+0000 -2.841188E+0000
  2.170800E+0000 -4.191940E+0000
  2.301807E+0000  4.100898E-0001
 -1.454082E+0000  4.444992E+0000
 -3.763813E+0000 -2.556932E+0000
 -5.591909E-0001 -3.209313E+0000
  5.144628E+0000  6.702716E-0001
 -2.191193E+0000  3.058043E+0000
 -3.948455E-0001 -2.083861E+0000
  5.360045E-0001 -4.630935E-0001
 -4.082740E-0001  9.770916E-0001
 -1.473476E-0001  2.091931E+0000
 -5.744050E-0001  1.744812E+0000
 -2.198950E+0000  1.452603E+0000
  1.443787E+0000 -4.160676E-0002
  9.786009E-0001  1.681562E+0000
 -7.119893E-0002  1.419651E+0000
 -2.074025E+0000 -8.280107E-0001
  2.203435E+0000 -2.490043E+0000
  1.473693E+0000  9.502373E-0001
 -7.536782E-0001  1.171592E+0000
 -3.683377E-0001 -3.843991E+0000
  8.458545E-0001 -5.099196E-0001
  2.328841E+0000  2.393714E+0000
 -8.568641E-0001  6.595080E-0002
 -2.560892E+0000 -1.961182E-0001
  5.680624E-0001 -2.664104E+0000
  1.457374E+0000 -2.784695E+0000
  2.609665E-0001  8.551154E-0001
 -3.298252E-0001  2.607273E+0000
 -3.646442E+0000  1.255355E-0001
  1.120869E+0000 -2.396199E+0000
  1.165096E+0000  1.489051E+0000
 -2.828713E-0001  1.439573E+0000
 -2.046539E+0000 -1.884367E-0001
  1.196648E+0000 -8.445488E-0001
  1.782536E+0000  5.939497E-0002
  9.244826E-0001  5.618823E-0001
 -2.904549E+0000 -4.526927E-0002
  1.016264E+0000 -1.507401E+0000
  1.273069E+0000  6.826615E-0001
 -2.050167E+0000 -1.647245E+0000
  6.931496E-0001 -4.331501E+0000
  3.961946E-0001  6.040937E-0001
  4.130147E+0000  2.456708E+0000
 -2.207440E+0000 -1.522343E+0000
 -7.447847E-0001 -2.795613E+0000
  4.546556E+0000 -1.242269E+0000
 -3.090268E-0001  3.174080E+0000
 -3.344662E+0000  5.717437E-0001
 -2.183957E-0001 -3.157266E+0000
  2.935576E+0000 -9.979842E-0001
 -1.558831E+0000  1.011521E+0000
 -7.013773E-0001  1.305257E+0000
  4.439495E-0001 -2.009292E+0000
  1.100139E+0000  2.345209E+0000
 -1.072172E-0001 -3.424946E-0001
 -4.256268E-0001 -2.223159E+0000
 -5.400208E-0001 -3.426630E-0001
 -1.380420E+0000  9.448783E-0001
 -1.049378E-0001  4.015500E-0001
  4.213725E-0001 -1.427376E-0001
  6.128276E-0001  1.049479E+0000
  3.021794E-0001  1.479576E+0000
 -9.009478E-0001 -7.797626E-0001
 -1.271987E+0000 -6.042874E-0001
  9.687041E-0001 -1.681895E+0000
  3.079122E-0001  2.996560E+0000
 -9.324698E-0001 -7.198371E-0001
 -2.331659E+0000 -3.549148E+0000
  4.523534E+0000 -1.562371E+0000
  9.175667E-0001  2.839122E+0000
 -2.372197E+0000 -7.640379E-0001
 -5.164042E-0001 -3.627781E+0000
  2.174241E+0000  1.299378E-0001
  2.463601E-0001  2.852449E+0000
 -1.465061E+0000  6.399485E-0001
 -2.016920E+0000 -1.124974E+0000
  2.198148E+0000 -8.869053E-0001
  1.972190E+0000  4.407101E-0001
  1.162780E+0000  8.480098E-0001
 -7.874474E-0001  5.310181E-0001
  4.483120E+0000 -1.768902E+0000
 -1.086576E+0000  2.673117E+0000
 -3.307871E-0001 -1.895419E+0000
 -9.182856E-0001 -5.984848E-0001
  8.090473E-0001 -8.666748E-0001
  2.219543E+0000 -1.882749E+0000
 -5.783681E-0001  2.453346E+0000
 -6.646369E-0001  2.021738E+0000
 -2.566621E+0000 -1.141710E+0000
  1.068989E+0000 -1.068762E+0000
  1.295863E+0000  7.653714E-0001
 -2.511083E+0000  2.320738E+0000
  2.097353E+0000 -1.810794E+0000
 -6.585998E-0001  1.608486E+0000
  1.545376E+0000  9.959370E-0001
 -1.960416E+0000 -2.169861E-0001
  7.887961E-0001 -2.369018E+0000
  5.452739E-0001  3.145942E-0001
  2.411169E+0000  4.243807E-0001
 -3.430262E+0000  2.149228E+0000
 -1.112676E+0000 -9.069868E-0001
  7.817329E-0001 -1.401289E+0000
  9.695544E-0001  3.536375E+0000
 -1.463083E+0000  2.348672E+0000
 -1.501797E+0000 -1.919066E+0000
  1.197182E+0000 -2.323146E-0001
  2.252103E+0000  2.094914E+0000
 -3.259580E+0000  2.267588E+0000
  9.451857E-0001 -2.460026E+0000
  1.542822E+0000 -9.090334E-0001
  3.084381E+0000  3.899546E+0000
 -3.625827E+0000  3.014903E+0000
 -1.458057E-0001 -1.240735E+0000
  9.531268E-0001 -1.977580E+0000
  2.111560E+0000  3.411934E+0000
 -9.483849E-0002  2.043555E-0002
 -2.791031E+0000 -1.628399E-0001
  2.995543E+0000 -1.206820E+0000
 -8.002276E-0001  2.628909E+0000
  5.931854E-0001 -2.065591E+0000
 -3.084761E+0000 -4.538818E-0001
  3.490304E+0000  2.537990E-0001
  8.193293E-0001 -4.468226E-0001
 -1.575832E+0000  2.048997E+0000
 -1.657894E+0000  6.335909E-0001
 -1.559567E+0000 -1.962231E+0000
  1.134295E+0000  2.739726E-0001
  1.344121E+0000  1.732812E+0000
 -2.439460E+0000 -4.081295E-0001
 -5.643768E-0001 -2.778320E+0000
  3.731231E+0000 -3.183154E-0001
 -7.600012E-0001  3.507697E+0000
 -1.981067E+0000 -2.120096E+0000
 -4.309071E+0000 -1.644493E+0000
  5.245778E+0000 -1.322182E+0000
  1.413500E+0000  1.596804E+0000
 -3.417990E+0000  1.013140E+0000
 -1.871860E-0001 -1.912570E+0000
  3.322751E+0000  1.464110E+0000
 -7.277590E-0001  2.987873E+0000
 -1.954790E+0000 -9.278054E-0001
  6.432776E-0001 -1.184546E+0000
  1.771489E+0000  6.463387E-0001
 -1.797156E+0000  2.482026E+0000
  2.551249E-0001 -1.156502E+0000
 -7.258313E-0001 -8.661340E-0001
  2.266417E+0000  9.435409E-0001
 -3.980733E+0000  3.116252E+0000
 -1.081831E+0000 -3.238455E+0000
  3.232155E-0001 -2.623377E+0000
  2.206860E+0000  1.864077E+0000
 -7.190557E-0001 -3.406311E-0001
 -2.497492E+0000 -1.626480E+0000
  2.082794E+0000  3.977026E-0001
 -4.179436E+0000  6.379196E-0001
  3.184141E+0000 -2.207529E+0000
 -7.802051E-0001  5.433228E-0001
 -5.719553E-0001  5.758291E-0001
  1.236433E+0000  6.774919E-0001
  1.274391E-0001 -2.110519E+0000
 -3.240433E-0001 -1.055512E-0001
  2.260240E+0000  2.942762E-0002
 -2.399110E+0000 -3.773441E-0001
  6.356228E-0001  2.749896E+0000
  1.743694E+0000 -5.678194E-0001
 -2.038164E+0000  2.756501E+0000
  8.434841E-0001 -1.082702E+0000
 -2.253483E+0000  4.178404E-0001
  2.137532E+0000 -2.525158E+0000
 -1.527259E+0000  7.688998E-0001
 -1.602116E+0000 -1.384426E-0001
  1.893006E-0001 -3.145775E+0000
  8.946715E-0001 -1.202296E+0000
  4.314880E+0000  1.134213E+0000
 -2.808006E+0000  2.716153E+0000
 -7.618191E-0001 -3.490568E+0000
  1.338106E+0000 -3.867953E+0000
  2.957976E+0000  2.403108E+0000
 -1.063515E-0003  3.976199E+0000
 -5.433823E+0000 -2.743737E-0001
  3.546735E+0000 -3.773557E+0000
  3.253914E+0000  2.317435E+0000
 -1.459788E+0000  3.090668E+0000
 -4.601787E+0000 -2.111424E+0000
  1.223871E+0000 -2.830656E+0000
  2.236822E+0000  9.778990E-0001
  2.183415E-0001  3.488798E+0000
 -3.582085E+0000 -6.511092E-0001
 -7.980259E-0001 -4.252080E+0000
  3.656904E+0000  1.726838E-0001
  1.323714E+0000  3.349508E+0000
 -4.580731E+0000  1.022968E+0000
  2.542821E+0000 -5.408491E+0000
 -4.985907E-0001  7.833578E-0001
  9.868729E-0001  7.913226E-0001
 -3.501349E+0000 -8.464298E-0001
  3.002293E+0000 -1.574335E+0000
  1.043677E+0000  1.167472E+0000
 -9.299342E-0001  2.066511E+0000
 -3.151986E+0000  7.712486E-0001
  2.677450E+0000 -2.805541E+0000
  8.170595E-0001  6.539716E-0001
  2.473761E-0001  3.714838E+0000
 -2.206675E+0000 -2.116459E-0001
 -1.481907E+0000 -1.751934E+0000
  8.363861E-0001  4.421775E-0002
  1.867977E+0000  1.668301E+0000
 -2.888055E+0000  4.245994E+0000
 -3.220695E+0000 -8.037073E-0001
 -6.942846E-0001 -1.633353E+0000
  2.546817E+0000  1.467038E+0000
 -1.604386E+0000  4.543947E+0000
 -1.868382E+0000 -1.983728E+0000
  1.102404E+0000 -4.498505E+0000
 -1.388955E-0001  4.301454E-0001
 -3.256572E-0001  2.089815E+0000
 -1.621116E-0001  1.768649E+0000
 -1.863207E+0000 -2.757106E-0001
  6.289283E-0001 -4.685193E+0000
  1.098282E+0000 -4.727883E-0001
  1.914716E+0000 -1.436820E-0001
 -5.699371E-0001  5.348707E-0001
  1.336030E+0000 -2.443241E+0000
  2.065547E-0001  1.881230E-0001
  5.321284E-0001  1.424500E-0001
 -2.696899E+0000 -4.376732E-0001
  1.142357E+0000 -2.869929E+0000
  1.005734E-0001  2.625206E+0000
 -1.370552E+0000  2.926557E+0000
 -3.228092E+0000 -2.236845E+0000
  2.741330E+0000 -3.053366E+0000
  2.315617E+0000  3.509975E+0000
 -2.070039E+0000  5.306655E-0001
 -1.268111E+0000 -3.867447E+0000
  4.348282E+0000 -1.969871E-0001
  1.972501E+0000  3.544519E+0000
 -4.011485E+0000  3.632349E-0001
 -1.992601E+0000 -2.839421E+0000
  2.203409E+0000 -2.054583E+0000
  6.866234E-0001  2.420517E+0000
 -5.909920E-0001  4.139268E+0000
 -2.235117E+0000 -1.757475E+0000
 -6.096653E-0001 -1.523394E+0000
  2.534727E+0000  9.301894E-0001
 -1.062777E+0000 -6.261541E-0003
 -1.607314E+0000  9.503512E-0001
 -2.278173E+0000 -1.869310E+0000
  9.327393E-0001 -1.882349E+0000
  3.960645E-0001 -2.504074E-0001
  2.575661E+0000  1.296876E+0000
 -4.878034E-0001  2.373083E+0000
 -2.416382E+0000 -8.837887E-0001
  6.120186E-0001 -2.415281E+0000
  2.196878E+0000  2.380299E-0001
  4.967688E-0001 -3.750024E-0001
 -1.584000E+0000 -1.734035E+0000
 -1.039057E-0001 -6.829733E-0001
  2.762040E+0000 -3.626080E-0002
 -2.923434E+0000  1.229001E+0000
  3.289635E-0001 -2.956748E+0000
  1.549319E+0000 -1.898000E+0000
  9.886931E-0001  2.884879E+0000
 -9.107286E-0001  3.314517E+0000
 -8.618727E-0001 -2.769034E+0000
  1.732105E-0001 -2.487609E+0000
  4.199878E+0000  2.109640E+0000
 -2.419626E+0000  1.624559E+0000
 -2.135864E+0000 -3.303226E+0000
  3.518428E+0000 -1.912151E+0000
  3.102899E+0000  2.231029E+0000
 -2.734714E+0000  2.935382E+0000
 -1.931542E+0000 -3.963993E+0000
  3.092829E+0000 -1.335885E+0000
  1.321463E+0000  2.420258E+0000
 -1.346081E+0000 -1.277141E+0000
 -3.572412E+0000 -1.892342E-0001
  2.082225E+0000 -2.664458E+0000
  2.934115E+0000  1.020115E+0000
 -2.242866E+0000  3.229064E+0000
 -3.248593E+0000 -1.037720E+0000
  1.601079E+0000 -2.592552E+0000
  1.088569E+0000  1.511554E+0000
 -9.576976E-0002  2.206100E+0000
 -1.142107E+0000  3.494105E-0001
 -5.433375E-0001 -4.353687E-0001
  1.462384E+0000  1.444125E+0000
  1.065271E+0000 -1.698648E+0000
 -1.203614E+0000 -2.053932E-0001
  2.022500E+0000 -1.302143E+0000
  7.822418E-0001  1.342511E+0000
 -3.866008E-0001 -1.453106E+0000
 -3.323583E-0001 -1.938836E+0000
  1.777659E+0000 -6.855299E-0001
 -8.994161E-0001  1.874761E+0000
  1.416578E+0000  1.645386E+0000
 -1.942785E+0000 -2.757847E+0000
  1.844130E+0000 -2.169582E+0000
  1.387444E+0000  3.215326E+0000
 -2.378424E+0000  2.833937E+0000
 -2.935802E+0000 -3.526116E+0000
 -2.831737E-0001 -2.585426E+0000
  4.040597E+0000  1.567992E+0000
 -6.103665E+0000  4.316159E+0000
 -2.477746E+0000 -3.891064E+0000
  2.113903E+0000 -4.548328E+0000
  2.169165E+0000 -8.132959E-0002
 -4.654708E-0002  3.749458E+0000
 -3.445514E+0000  1.191232E+0000
 -1.013994E+0000 -3.160744E+0000
  3.415617E+0000 -1.707966E+0000
  3.109900E-0001  4.939335E+0000
 -4.327474E+0000  6.274523E-0001
 -4.243851E-0001 -3.798806E+0000
  2.564402E+0000 -1.890675E+0000
  2.351580E+0000  3.596365E+0000
 -2.121419E+0000  8.164810E-0001
 -1.955747E+0000 -9.644979E-0001
  1.979245E+0000 -4.430779E-0001
  1.574346E+0000  2.741045E+0000
  4.573564E-0001 -8.909761E-0001
 -2.031976E+0000 -4.221936E-0001
  2.058638E+0000 -1.845930E+0000
 -5.299530E-0001  1.762741E+0000
 -9.966749E-0001  2.973408E+0000
  5.300585E-0001 -8.675493E-0001
 -1.687899E+0000  5.618064E-0001
  4.293191E+0000 -2.393897E+0000
 -2.053902E+0000  3.743489E-0001
 -1.618553E+0000  1.297172E+0000
 -7.570198E-0002 -9.756301E-0001
 -1.036919E+0000  1.712251E-0001
  1.962068E+0000 -6.315701E-0001
 -1.020576E+0000  2.088915E+0000
 -7.783398E-0002  5.391794E-0001
 -2.014334E+0000 -1.558296E+0000
  5.453473E-0001  6.360968E-0002
 -9.511093E-0001  1.062998E+0000
  8.866915E-0002 -5.228247E-0001
  2.542130E-0001 -1.396495E+0000
  6.610948E-0001  1.896198E+0000
 -1.222070E+0000 -1.297731E-0001
  6.256432E-0001 -2.637949E-0001
 -1.238925E+0000 -4.872786E-0001
 -2.138458E-0001 -1.746061E+0000
  3.466327E-0001  3.650052E-0001
 -2.022503E+0000  2.772855E+0000
 -3.538511E-0001  1.096570E+0000
 -5.693094E-0001  1.875761E-0001
 -7.690127E-0001  1.207592E-0001
  2.917910E+0000 -1.327656E+0000
 -2.645175E+0000 -1.244934E+0000
  1.879592E-0001  3.474044E-0001
  2.084422E+0000  1.098099E-0001
 -3.048978E-0001  2.687907E+0000
  6.434507E-0001  1.138097E+0000
 -3.558075E+0000 -9.373131E-0001
  3.468110E+0000 -1.674010E+0000
  1.299743E+0000  8.131428E-0001
 -7.938671E-0001  4.333582E+0000
 -2.216433E+0000 -2.066404E+0000
  6.131825E-0001 -1.775153E+0000
  5.422044E+0000  1.254972E+0000
 -4.187535E+0000  5.180615E+0000
 -2.948542E+0000 -2.790013E+0000
 -1.738398E+0000 -3.321771E+0000
  4.557025E+0000  6.673877E-0001
  1.424279E+0000  3.349718E+0000
 -4.862480E+0000 -2.600881E+0000
  9.807484E-0001 -4.423343E+0000
  4.353103E+0000  2.805154E+0000
 -1.914548E+0000  6.395294E+0000
 -3.328124E+0000 -3.801695E+0000
  7.226531E-0001 -1.994260E+0000
  4.814650E+0000  3.344042E-0001
 -1.264536E+0000  3.838869E+0000
 -6.102188E+0000 -1.380056E+0000
  4.784593E+0000 -7.707549E+0000
  8.903427E-0001  3.538088E+0000
  2.498342E+0000  3.828883E+0000
 -6.481871E+0000 -1.012620E+0000
  1.143661E+0000 -6.526918E+0000
  3.497089E+0000  2.645718E-0002
 -2.217032E+0000  3.504017E+0000
 -1.033579E+0000 -2.939649E+0000
 -9.207883E-0001 -8.854030E-0001
  4.296370E+0000 -7.890345E-0001
 -1.493512E+0000  3.381972E+0000
 -7.335470E-0001 -1.938552E+0000
 -6.483936E-0001 -2.131022E+0000
  2.129035E+0000  1.864586E+0000
  1.240317E+0000 -7.298452E-0001
 -4.105801E+0000 -2.717525E+0000
  3.767983E+0000 -1.734620E+0000
  9.023141E-0002  2.964387E+0000
 -2.682602E+0000  3.318547E-0001
  5.746232E-0001 -2.610115E+0000
  1.974146E+0000 -2.845224E+0000
  8.032240E-0001  3.770979E+0000
 -3.323585E+0000  1.158206E+0000
  7.504811E-0001 -4.667464E+0000
  1.812746E+0000  1.169795E-0001
  7.875925E-0001  1.089342E+0000
 -2.973940E+0000  1.018849E-0002
  6.206574E-0001 -2.630801E+0000
  1.267537E+0000  1.513626E+0000
 -3.296543E+0000  8.113430E-0002
  3.111127E+0000 -2.418833E+0000
  8.140886E-0001  3.251366E+0000
 -1.641932E+0000  1.300182E+0000
 -2.979289E+0000 -3.061462E+0000
  3.619143E+0000 -5.155473E-0001
 -6.218135E-0001  3.987481E+0000
 -3.789185E+0000 -2.491693E+0000
  1.206041E+0000 -1.040238E+0000
  2.054958E+0000  1.322919E+0000
 -2.365599E+0000  3.154676E+0000
  1.446066E+0000 -7.729056E-0001
 -1.057639E+0000  1.371741E-0001
 -2.004123E-0001  2.774229E+0000
 -1.240872E-0001  1.604456E+0000
 -6.432534E-0001 -3.040919E+0000
 -2.262233E-0001 -2.042340E+0000
  1.601870E+0000  3.512016E+0000
 -1.161275E+0000 -6.655848E-0002
 -4.803861E-0001 -3.635993E+0000
  1.269261E+0000 -1.537487E+0000
  2.978891E+0000  9.833450E-0001
 -1.963013E+0000  1.989382E+0000
 -1.744376E+0000 -1.497585E+0000
  4.102090E+0000 -2.735284E+0000
  6.526143E-0001  1.760141E+0000
  4.408984E-0002  3.214888E+0000
 -3.190527E-0001 -9.539093E-0001
 -1.248546E+0000 -2.867243E+0000
 -5.427749E-0001  3.850407E-0002
  3.201484E+0000 -2.271450E-0001
 -2.541607E+0000  3.006668E+0000
 -2.181950E+0000 -3.628435E-0001
 -1.993946E+0000 -1.743791E+0000
  1.990477E+0000 -1.112229E-0001
 -1.124676E+0000  2.642804E+0000
  2.434235E-0001  1.949808E+0000
 -3.066115E+0000 -3.604510E-0001
  1.389108E+0000 -3.340371E-0001
  1.684804E+0000  1.779892E+0000
 -1.396721E+0000  1.058552E-0001
 -8.422795E-0002 -3.296746E+0000
  1.792312E+0000  1.352367E-0001
  7.484182E-0001  3.396440E+0000
 -3.361568E+0000 -1.314418E+0000
 -2.217248E+0000 -3.889927E+0000
  4.730791E+0000 -1.591543E+0000
  4.176053E-0001  4.170316E+0000
 -5.024209E+0000  1.909335E+0000
 -1.843642E-0001 -6.391651E+0000
  1.495540E+0000  8.893587E-0003
  1.537987E+0000  1.544318E+0000
 -3.152461E+0000  4.839435E-0001
 -8.719192E-0001 -1.766964E+0000
  3.352545E+0000 -1.755989E-0001
  1.126308E+0000  1.120305E+0000
 -2.967492E+0000  2.886028E+0000
  1.112036E+0000 -4.025707E+0000
  1.266441E+0000 -8.103941E-0001
 -5.237033E-0001  2.964029E+0000
 -7.253975E-0001 -1.571335E+0000
 -7.007584E-0001 -1.709271E+0000
  4.429705E+0000 -1.428237E+0000
  4.689039E-0001  4.750144E+0000
 -2.601815E+0000  4.572939E-0001
 -8.794492E-0001 -4.460984E+0000
  3.493288E+0000  1.741529E-0001
  2.121997E-0001  7.565186E+0000
 -4.586467E+0000 -1.958965E+0000
 -1.892435E+0000 -5.846708E+0000
  4.731483E+0000 -8.790815E-0001
 -2.454817E+0000  6.990938E+0000
 -6.635764E-0001 -2.511487E+0000
 -2.040056E+0000 -1.481108E+0000
  4.008590E+0000 -1.727811E+0000
  2.128157E+0000  2.672888E+0000
 -3.444302E+0000  6.171667E-0001
  2.313175E+0000 -5.501057E+0000
  9.008313E-0001  1.187093E+0000
 -3.202890E-0001  8.896845E-0001
 -4.176582E+0000 -1.966433E+0000
  2.906988E+0000 -3.299412E+0000
  9.972689E-0001  9.779407E-0001
  9.652173E-0001  4.763871E+0000
 -3.579793E+0000 -8.884865E-0001
  1.033516E+0000 -2.033523E+0000
  4.892643E+0000  5.587205E-0001
 -9.624077E-0001  3.823222E+0000
 -4.621204E+0000  3.221931E-0001
  8.624290E-0002 -2.415257E+0000
  5.605676E+0000 -2.719735E+0000
 -1.208669E+0000  2.153902E+0000
 -1.454820E+0000  3.828495E-0001
 -1.437937E+0000 -7.658277E-0001
 -1.894472E-0001 -3.207751E+0000
  2.714728E+0000  5.179088E-0001
 -3.016600E-0001  2.322889E+0000
  2.325243E-0001 -1.051339E+0000
  8.181745E-0001  5.481146E-0001
  2.898193E+0000  2.085456E+0000
 -3.488343E+0000  7.528670E-0001
  1.302185E+0000 -5.248996E+0000
  2.254226E+0000 -2.156768E+0000
  5.139597E-0001  5.049469E+0000
 -1.412032E+0000  1.640072E+0000
 -8.153805E-0001 -2.201330E+0000
  2.089806E+0000 -1.593634E+0000
  3.576168E-0001  3.422658E+0000
 -3.123885E+0000 -9.006061E-0002
 -1.211650E+0000 -3.549654E+0000
  1.207135E+0000 -3.259700E-0001
  1.104322E+0000  2.420293E+0000
 -2.065678E+0000 -2.038430E-0001
 -8.272524E-0002 -2.528052E+0000
  2.189185E+0000  1.948309E+0000
 -2.028836E+0000 -1.368541E-0001
 -1.057158E+0000 -6.353309E-0002
  1.023230E+0000 -5.836883E-0001
 -8.298678E-0001  8.756160E-0001
  1.391553E+0000 -2.454824E-0001
 -2.414024E-0001  6.228726E-0001
 -4.035409E-0002  3.273575E-0001
  1.013520E+0000 -2.400697E+0000
 -3.148474E+0000 -2.328636E+0000
  1.861210E+0000  1.456104E+0000
 -4.309445E-0001  2.489323E+0000
 -1.736790E+0000  4.122990E-0001
  8.376703E-0001 -2.984449E+0000
  9.322273E-0001 -1.877836E+0000
  2.408582E+0000  1.589454E+0000
 -1.707845E+0000  1.407482E-0001
 -2.169509E+0000 -9.187589E-0001
  5.032799E-0001 -3.633999E+0000
  1.571990E+0000  2.089206E+0000
 -1.668077E+0000  3.422682E+0000
 -3.162261E+0000 -8.032694E-0001
 -8.386378E-0001 -4.399614E+0000
  2.480744E+0000 -3.902991E-0001
  8.780499E-0001  3.248323E+0000
 -2.659450E+0000  8.098171E-0001
  8.119778E-0001 -3.391981E+0000
  2.754795E+0000  2.791766E+0000
  2.649276E+0000  1.392503E+0000
 -3.043552E+0000  2.001789E-0001
  6.442452E-0001 -1.458085E+0000
  1.317018E+0000 -2.270225E+0000
  3.919686E-0001  2.169077E+0000
 -1.698134E-0001  1.544077E+0000
 -1.538586E+0000 -1.825548E+0000
  9.971553E-0001 -2.576520E+0000
  9.844959E-0001  1.668959E+0000
  1.589861E-0001  3.331728E+0000
 -3.299867E+0000 -1.732041E-0001
 -1.016893E+0000 -2.759284E+0000
  2.598010E+0000 -1.697444E+0000
 -4.205628E-0001  2.010842E+0000
 -2.740547E+0000 -3.695466E-0001
  5.439570E-0002 -3.006407E+0000
  1.121258E+0000 -5.592691E-0001
  8.293020E-0001  3.204798E+0000
 -1.690639E+0000  3.677392E-0001
  7.116635E-0001 -2.889421E+0000
  2.842816E+0000 -2.126386E+0000
  8.867517E-0002  7.847767E-0003
  3.437849E+0000  8.915161E-0001
 -4.995555E+0000  6.532209E-0001
 -6.039887E-0001 -3.421949E+0000
 -4.468957E-0001  2.408623E+0000
 -2.175986E+0000  9.388261E-0001
 -7.927736E-0001 -2.122458E+0000
  1.617733E+0000 -3.703881E-0001
  1.908501E+0000  1.332215E+0000
 -2.115715E+0000  2.235444E+0000
  8.640545E-0001 -2.994986E+0000
 -2.422500E-0001  3.688118E-0001
  6.294836E-0001  2.767061E+0000
  1.353729E+0000  1.065171E-0001
 -7.479331E-0001  6.663054E-0001
  5.755697E-0001  1.734483E-0001
 -1.761337E+0000  2.547804E+0000
 -4.059754E-0001 -3.047842E+0000
  1.997496E+0000 -7.175213E-0001
 -6.084907E-0001  2.563748E+0000
 -2.387111E+0000  1.850001E+0000
 -3.251448E-0001 -1.939820E+0000
  2.775534E+0000 -2.992650E+0000
 -9.116412E-0001  1.160003E-0001
 -1.494136E+0000  6.746987E-0001
 -1.949611E+0000 -2.514123E+0000
  7.142640E-0002 -3.700899E-0002
  4.047975E+0000  1.735405E+0000
 -3.925460E+0000  3.973947E+0000
 -2.148201E+0000 -1.421858E+0000
 -4.979115E-0001 -2.872198E+0000
  1.706381E+0000  2.070317E+0000
  1.556281E+0000  1.234358E+0000
 -1.958204E+0000 -8.470043E-0001
 -1.603995E+0000 -3.717046E-0001
  5.199291E+0000  2.808426E-0001
 -2.679514E+0000 -6.939830E-0002
 -1.937723E-0001  3.532902E-0001
  1.077638E+0000 -5.251029E-0001
 -1.472255E+0000 -5.036373E-0001
  4.106986E-0001 -9.353236E-0001
  2.990103E+0000 -5.850280E-0001
 -2.214412E+0000  1.029931E+0000
 -2.902836E+0000 -1.100381E-0001
  2.387885E+0000 -3.375132E+0000
 -5.554273E-0001  1.623487E+0000
  1.307690E+0000  2.470018E+0000
 -4.094251E+0000 -1.188833E+0000
  2.640877E-0001 -2.243636E+0000
  2.987655E+0000 -2.668720E-0001
  7.969000E-0001  4.792920E+0000
 -3.417478E+0000 -1.339080E+0000
 -1.110531E+0000 -1.687874E+0000
  4.450449E+0000  1.970811E+0000
 -7.650859E-0001  4.104320E+0000
 -2.617496E+0000 -9.953413E-0001
  8.941451E-0001 -1.638997E+0000
  3.318037E+0000 -2.436541E-0001
 -1.304591E+0000  3.353656E+0000
  7.295099E-0001 -2.477759E+0000
 -2.876593E+0000 -3.370830E+0000
  5.129201E+0000 -5.187315E-0001
 -9.546516E-0001  1.257995E+0000
 -2.840857E+0000 -6.476808E-0001
  9.516865E-0001 -1.687128E+0000
  3.539066E-0001 -1.078346E+0000
  3.989548E-0001  1.139897E+0000
 -1.185123E+0000 -2.887604E-0001
 -9.377237E-0001 -2.372448E+0000
  1.767342E+0000  2.773854E+0000
 -1.268572E+0000  2.369607E+0000
 -1.605901E+0000 -2.747188E+0000
  2.468188E+0000 -2.351760E+0000
  6.439497E-0001  2.787492E+0000
  6.739791E-0001  2.306612E+0000
 -1.772600E+0000 -1.859967E+0000
  8.975266E-0001 -1.388600E+0000
  9.907639E-0001  1.826027E+0000
 -2.509060E+0000  1.078794E+0000
 -1.552385E+0000 -2.356797E+0000
  6.737964E-0001 -1.583252E+0000
  8.671119E-0001  1.442563E+0000
 -2.865808E-0002  5.835079E-0001
 -2.697419E+0000 -1.268288E-0001
 -4.466024E-0001 -3.209238E+0000
 -4.203434E-0001 -5.090961E-0001
  4.351849E+0000  1.116013E+0000
 -2.995962E+0000  3.136313E+0000
 -1.891120E+0000 -1.205622E+0000
  8.775498E-0001  5.264372E-0001
 -5.955352E-0002  1.067457E+0000
  4.589088E-0001 -1.061813E+0000
 -3.027918E-0001  1.325487E+0000
 -2.156440E-0001 -1.063760E+0000
  7.481027E-0001 -9.130948E-0001
 -1.783370E-0001  2.155350E+0000
  5.766310E-0001  2.289048E+0000
 -6.815274E-0002 -1.313368E+0000
  4.521603E-0002  1.013129E+0000
  3.711409E+0000 -2.761741E+0000
 -2.235142E+0000  2.245518E+0000
  2.717148E-0001  3.903122E-0001
  1.554365E-0001 -2.636559E+0000
 -9.137479E-0002 -1.347626E-0001
  3.267416E+0000 -7.242747E-0001
 -2.394483E+0000 -2.412483E-0001
 -1.144041E-0001 -3.808363E+0000
  2.182641E+0000  2.187910E+0000
  9.111189E-0001  3.329457E+0000
 -2.884883E+0000 -7.590749E-0001
 -3.806461E-0001 -1.691545E+0000
  1.983951E+0000 -2.084870E+0000
 -6.766843E-0002  3.261817E+0000
 -4.960243E-0001 -1.074156E+0000
  1.031257E-0001 -1.142542E+0000
  1.353241E+0000  3.451064E+0000
 -1.483955E+0000  2.527216E+0000
 -2.366013E+0000 -1.349633E+0000
  1.273137E+0000 -2.081158E+0000
  1.341546E-0001  1.886952E+0000
  1.720993E+0000  2.245117E+0000
 -1.085247E+0000 -8.274030E-0001
  4.939528E-0001 -8.295000E-0001
  1.559911E+0000  1.424635E-0001
  6.096489E-0001  6.166037E+0000
 -3.604608E+0000 -1.209786E+0000
  2.614323E-0001 -5.821349E+0000
  1.869955E+0000  1.757764E+0000
  3.499237E-0001  2.873613E+0000
 -3.326628E+0000  1.647637E+0000
 -2.900625E-0001 -1.479203E+0000
  2.271276E+0000 -1.290231E+0000
 -1.587846E+0000  1.669324E+0000
  6.887278E-0002 -3.037392E+0000
 -1.165185E+0000 -2.369059E+0000
  1.501612E+0000 -1.145527E+0000
  1.089480E+0000 -4.428392E-0001
 -1.024139E+0000  5.105895E-0001
  1.005410E+0000 -1.316564E+0000
 -2.322799E-0001  1.795039E+0000
 -2.261035E-0001 -3.932046E-0001
  2.781492E-0001  1.493973E-0001
  9.591402E-0001 -2.682266E+0000
 -5.111071E-0001  5.838200E-0001
  2.301740E+0000 -7.960847E-0001
 -8.037145E-0001  2.297342E+0000
 -1.814802E+0000 -9.617425E-0001
  1.189625E+0000 -1.269744E+0000
  8.641944E-0001  6.961130E-0001
 -1.794449E+0000  2.686081E+0000
 -2.011713E-0001 -4.126082E+0000
  1.951743E+0000 -8.302802E-0001
 -8.998747E-0001  1.969320E+0000
  5.164259E-0001  2.372039E+0000
 -1.426758E+0000  3.883369E-0001
 -1.453033E+0000  1.405149E-0001
  1.327390E+0000  5.152028E-0001
 -4.906086E-0001  6.745993E-0001
 -2.411478E+0000 -2.505858E-0001
  1.649236E+0000 -1.564573E+0000
 -1.415527E-0001 -5.883035E-0002
  1.107847E+0000 -5.083428E-0001
 -2.619053E+0000  4.243244E+0000
 -3.720423E+0000 -2.533864E+0000
  2.836030E+0000 -7.703032E-0001
  2.409257E+0000  2.097178E+0000
 -1.465042E+0000  3.568071E+0000
 -2.232771E+0000 -3.093778E+0000
 -6.030202E-0001 -2.696102E+0000
  3.938964E+0000 -2.238711E-0001
 -2.166829E+0000  2.078383E+0000
 -8.128816E-0001  5.839938E-0002
  1.573211E+0000 -4.123570E+0000
  1.398505E+0000  7.240036E-0003
  1.171468E+0000  2.429675E+0000
 -2.583155E+0000  1.656771E+0000
 -1.229929E+0000 -3.558678E+0000
  3.936398E+0000  6.657699E-0001
 -1.688146E+0000  2.759737E+0000
 -2.937757E-0001 -2.836389E+0000
 -1.437305E-0002 -2.510030E-0001
  3.247535E+0000  2.923298E+0000
 -2.481617E+0000  2.452899E+0000
 -2.146036E+0000 -1.603926E+0000
  2.021183E+0000 -2.933930E+0000
  4.325917E+0000  3.650814E+0000
 -4.408440E+0000  3.420563E+0000
 -3.070300E+0000 -3.763444E+0000
  4.688633E+0000 -1.356744E+0000
  3.766479E+0000  7.595106E+0000
 -6.077248E+0000  1.379759E+0000
 -1.684774E+0000 -6.161115E+0000
  4.824331E+0000 -2.163530E+0000
 -6.681875E-0001  5.050169E+0000
 -1.245143E+0000  6.026072E-0001
 -3.289786E+0000 -4.177448E+0000
  4.908550E+0000 -2.694963E+0000
  5.340861E-0001  4.127587E+0000
 -3.660444E+0000  2.598865E+0000
 -2.785341E+0000 -3.771797E+0000
  4.110222E+0000 -1.343709E+0000
  1.914096E+0000  5.384232E+0000
 -2.022326E+0000  9.964121E-0001
  1.364040E-0001 -3.327787E+0000
  2.991470E+0000 -8.227133E-0001
  5.894660E-0001  2.531238E+0000
 -3.158508E+0000  1.280397E+0000
 -2.943544E-0001 -2.248091E+0000
  6.866917E-0001 -1.208688E+0000
 -2.081319E-0001  3.012240E+0000
 -4.202036E+0000  1.921289E-0002
  2.055852E+0000 -6.596548E+0000
 -6.089668E-0001  4.811499E+0000
  9.925879E-0001  4.226278E+0000
 -5.110905E+0000 -9.204301E-0001
  2.426946E-0001 -3.046329E+0000
  2.191553E+0000  2.133128E+0000
 -1.893808E+0000  1.851687E-0001
 -2.119003E+0000  5.535169E-0001
  1.668951E+0000 -2.534343E+0000
 -3.517579E-0001  1.236930E-0001
  1.763324E+0000  1.647209E+0000
 -1.388022E+0000  6.160242E-0001
 -1.211693E+0000 -1.590229E+0000
  1.123401E-0001 -1.887516E+0000
 -2.612969E-0002 -3.422179E-0001
  6.910491E-0001  1.509789E+0000
 -8.752671E-0001  1.675331E+0000
 -1.791351E+0000 -1.022524E+0000
  1.519239E+0000 -1.900629E+0000
  7.867012E-0001  2.032864E+0000
 -4.912900E-0001  6.223252E-0001
 -1.509043E+0000 -2.822628E-0001
  2.701702E-0001  1.627635E+0000
 -2.345254E-0001 -1.281974E+0000
  6.524733E-0001  1.252068E+0000
  7.048838E-0001  7.134178E-0001
 -1.680689E+0000 -1.598356E+0000
  3.129755E-0001 -3.123471E+0000
  2.280892E+0000  1.939573E-0001
 -1.582518E+0000  1.483457E+0000
  6.191299E-0001  1.102865E+0000
 -1.075762E+0000 -7.319208E-0001
 -5.282950E-0002 -5.664740E-0001
 -2.069938E-0001  1.031496E-0001
  1.266194E+0000  1.357377E+0000
 -1.095515E+0000  4.780251E-0001
 -3.661352E-0001 -1.630469E+0000
  9.487148E-0001 -1.926208E+0000
  9.408302E-0001  4.330729E+0000
 -3.531522E-0001 -1.781818E+0000
  1.241866E+0000 -2.043587E+0000
  7.921708E-0001  2.782261E+0000
 -3.377638E-0001 -1.408446E+0000
 -2.062578E+0000  3.973833E-0002
  2.115058E+0000 -1.210170E+0000
 -2.154121E-0001  2.935709E+0000
 -2.902940E+0000  1.506112E+0000
 -5.746631E-0002 -5.819368E+0000
  1.090862E+0000 -7.710191E-0001
  4.024581E+0000  4.465992E+0000
 -1.145635E+0000  2.332775E+0000
 -1.850606E+0000 -1.228331E+0000
  9.238174E-0001 -1.133358E+0000
  3.958612E+0000  1.080224E+0000
 -4.625654E+0000  4.149443E+0000
 -1.751005E+0000 -3.211017E-0001
  3.456706E+0000 -2.153357E+0000
  1.278178E+0000  1.606954E+0000
 -1.799040E+0000  5.257879E+0000
 -2.289667E+0000 -3.621575E+0000
  3.007482E-0002 -3.786904E+0000
  5.979915E+0000 -1.381296E+0000
 -2.408620E+0000  6.407303E+0000
 -3.920308E+0000 -1.399316E+0000
 -6.451853E-0002 -4.729857E+0000
  3.098460E+0000  2.217022E+0000
  2.385141E-0001  2.824773E+0000
 -4.639593E+0000 -1.011493E+0000
  1.597384E+0000 -3.763581E+0000
  2.443446E+0000  1.216801E-0001
  1.158140E-0001  3.842592E+0000
 -3.083902E+0000 -1.403049E+0000
  2.502860E-0001 -2.059970E+0000
  2.036548E+0000  1.191128E+0000
 -1.396125E+0000  3.960055E+0000
 -2.980239E-0001 -1.235711E+0000
 -5.879410E-0001 -1.404684E+0000
  3.988901E+0000 -1.877093E-0001
 -9.855914E-0001  1.466144E+0000
 -3.939801E+0000  1.512232E+0000
  2.344942E+0000 -4.088018E+0000
 -1.763634E-0001  1.443553E+0000
 -1.643665E-0001  6.707187E-0001
 -4.326081E+0000 -2.966223E+0000
  1.191786E+0000 -2.033498E+0000
  1.086339E+0000  1.608759E+0000
  8.954318E-0001  2.646396E+0000
 -1.192243E+0000 -1.792046E+0000
  1.774388E-0001 -2.523862E+0000
  2.739370E+0000  1.687045E-0001
 -1.340257E+0000  2.476031E+0000
 -2.010263E+0000 -9.262700E-0001
  1.075897E+0000 -3.694806E+0000
  9.964731E-0001  1.906740E+0000
  9.767710E-0001  2.267179E+0000
 -2.126278E+0000  5.619937E-0001
 -7.318950E-0001 -1.925694E+0000
  2.150426E+0000 -2.578904E-0001
  2.475534E+0000  2.375058E-0001
 -5.909587E-0001 -3.931868E-0001
 -3.059053E+0000  8.151741E-0001
  2.629256E+0000 -5.450865E-0001
 -1.195820E+0000 -4.029547E-0001
 -6.249296E-0001 -8.058835E-0001
  1.949829E+0000  4.374713E-0001
  3.414934E-0001  4.502175E-0001
  9.926285E-0001 -6.981501E-0001
 -5.297319E-0001 -6.822645E-0001
 -4.938406E-0001 -2.808162E-0001
  9.303967E-0001  2.442130E+0000
 -1.033741E+0000  1.602435E-0001
  1.041127E+0000 -9.710731E-0001
  1.878646E+0000  2.820045E+0000
  1.123797E+0000  1.624496E+0000
 -3.033585E+0000  3.806197E-0001
 -1.265974E+0000 -2.438788E+0000
  1.806460E+0000 -1.556666E+0000
  2.092715E+0000  2.806374E+0000
 -2.349555E+0000 -1.173267E+0000
 -2.158918E+0000 -2.161110E+0000
  5.576397E+0000 -1.690432E+0000
 -2.061797E+0000  3.896360E+0000
 -2.136908E+0000  1.186596E-0001
  8.446298E-0001 -3.277506E+0000
  2.969441E+0000  3.267960E-0001
 -1.708982E+0000  6.872506E+0000
 -1.468772E+0000 -2.458707E+0000
 -2.165370E+0000 -2.913605E+0000
  1.479275E+0000 -1.319822E+0000
  2.248903E+0000  2.168598E+0000
 -2.931492E+0000 -9.156758E-0002
  1.574436E+0000 -2.232382E+0000
 -1.929734E-0001  1.386004E+0000
  3.195368E-0002  2.617383E+0000
 -2.414416E+0000 -1.628559E+0000
  1.884088E+0000 -3.911594E+0000
  2.660337E+0000  1.192462E+0000
  1.285389E-0001  1.849480E+0000
 -4.190036E+0000  8.974860E-0001
  1.984867E+0000 -3.917851E+0000
 -5.634580E-0001 -1.593820E+0000
  1.728342E+0000  1.136067E+0000
 -2.723668E+0000  2.991996E+0000
 -7.029502E-0001 -1.581860E+0000
  1.629766E+0000 -1.167856E+0000
  2.392386E+0000  5.551708E-0001
 -6.252818E-0001  2.105050E+0000
 -1.657441E+0000 -1.258270E+0000
 -6.326313E-0001 -2.671125E+0000
  8.548134E-0001  2.218705E+0000
  1.933471E+0000 -1.365312E+0000
 -4.337418E+0000 -3.877884E+0000
  4.575518E+0000 -1.940592E+0000
 -1.105028E+0000  4.771203E+0000
 -2.533797E+0000  2.870930E-0001
 -2.951522E+0000 -2.414544E+0000
  2.609496E+0000 -2.721557E+0000
  1.870416E+0000  3.845893E+0000
 -2.553109E+0000  3.407836E+0000
 -2.422519E+0000 -2.747294E+0000
  1.467764E+0000 -1.290660E+0000
  4.882982E+0000  3.727458E+0000
 -6.416703E+0000  5.255342E+0000
 -3.551703E+0000 -7.421033E+0000
  4.621667E+0000 -5.020828E+0000
  2.510207E+0000  6.206473E+0000
 -1.962029E+0000  2.298103E+0000
 -2.734920E+0000 -2.720663E+0000
  3.562101E+0000 -1.450877E+0000
  1.393629E+0000  6.545869E+0000
 -2.035486E+0000  1.378053E+0000
 -3.770940E+0000 -6.069646E+0000
  4.326795E+0000 -1.176725E+0000
  4.447434E+0000  4.913501E+0000
 -2.781754E+0000  2.539588E+0000
 -8.089937E-0001 -3.139664E+0000
 -9.444486E-0001 -3.064654E+0000
  2.830201E+0000  3.338186E-0001
  3.104724E-0001  1.723853E+0000
 -2.021851E+0000 -2.505829E-0001
  1.352645E+0000 -2.369650E+0000
  1.958731E+0000  1.578678E+0000
  4.662554E-0001 -4.811361E-0001
 -7.383886E-0001 -1.711906E+0000
  1.162212E-0001 -9.665164E-0001
  1.796323E+0000  1.937716E+0000
 -3.301984E+0000  2.265383E+0000
  8.828777E-0001 -1.857747E+0000
  8.117565E-0001 -1.614872E+0000
  2.854302E+0000  2.342711E+0000
 -2.516365E+0000  2.306073E+0000
 -9.679062E-0001 -9.573146E-0001
 -2.455699E+0000 -1.623177E+0000
  2.273775E+0000 -1.839100E+0000
  6.249190E-0001  3.410109E+0000
 -1.012277E+0000 -4.343943E-0001
 -3.114860E+0000 -2.311075E+0000
  5.478060E+0000 -1.517742E+0000
 -2.260309E+0000  2.828172E+0000
  5.131480E-0003 -3.316542E-0001
 -2.529083E+0000 -9.154181E-0001
  9.772285E-0001 -1.668655E+0000
 -1.025929E+0000  1.170409E+0000
 -9.800452E-0003 -1.285882E+0000
 -2.358876E-0001 -4.065513E-0001
  2.749845E+0000  1.130967E+0000
 -1.306810E+0000  7.280294E-0003
 -8.889527E-0001 -1.838868E-0001
  3.327116E+0000  1.158874E+0000
 -2.332523E+0000  2.481725E+0000
 -1.020059E+0000  1.805931E-0001
  6.102756E-0001 -1.030163E+0000
  7.870635E-0001  1.210417E+0000
  2.063790E+0000 -2.831771E-0001
 -3.297131E+0000  3.821763E-0002
  7.879000E-0001 -1.734001E+0000
 -1.367507E+0000  2.548490E+0000
  4.027173E-0001  8.596253E-0001
  1.335510E+0000 -1.070655E+0000
  7.892056E-0001  1.092604E+0000
  8.808911E-0001 -1.015178E+0000
  5.815775E-0001 -2.028162E+0000
  3.497163E+0000  6.228113E-0001
 -2.188518E+0000  4.058737E+0000
 -1.931404E+0000  1.223224E+0000
 -1.549626E+0000 -1.858881E-0001
  1.339534E-0001 -2.365684E+0000
 -2.461777E-0002  3.940369E+0000
 -7.469165E-0001 -4.418824E-0002
 -9.511801E-0001 -1.404785E+0000
  2.590257E+0000 -4.443811E-0002
  3.087166E-0001  2.854347E+0000
 -4.739182E+0000  7.650640E-0001
  1.683820E-0001 -3.326499E+0000
  5.330538E+0000 -1.121330E+0000
 -2.525061E+0000  4.098599E+0000
 -4.411234E+0000  7.724911E-0001
 -9.646138E-0001 -4.072010E+0000
  4.158130E+0000 -1.417555E+0000
  1.838463E+0000  4.697033E+0000
 -2.976092E+0000  1.649866E+0000
 -2.157241E+0000 -2.768481E+0000
  4.153536E+0000 -3.027469E+0000
 -7.578738E-0001  8.677246E-0001
 -1.380740E+0000  8.802335E-0002
 -9.565785E-0001 -1.732346E+0000
  3.144260E+0000 -3.154748E+0000
  2.157814E+0000  2.472419E+0000
 -2.365962E+0000  2.509908E+0000
 -1.260317E+0000 -3.202902E+0000
  2.916803E+0000 -1.226466E+0000
  1.648499E+0000  1.451664E+0000
 -4.220523E+0000  3.849288E+0000
  2.061261E+0000 -2.762526E+0000
 -2.503223E-0002 -2.655893E+0000
  2.149798E+0000  2.777355E-0002
 -5.563026E-0001  3.524598E+0000
 -3.640748E+0000 -2.745332E-0002
  1.209427E-0001 -2.693697E+0000
  3.494457E+0000  9.173819E-0002
 -3.439599E+0000  3.637675E-0002
  1.280831E+0000 -2.891180E-0001
 -9.961646E-0001  2.928019E-0001
  1.723543E+0000  4.297370E-0001
  1.488902E+0000  9.938147E-0001
 -2.176539E+0000  2.143494E+0000
 -1.150683E+0000  4.191911E-0002
  6.164957E-0001 -3.603495E-0001
  1.739420E+0000  5.831550E-0001
  1.627375E-0001  2.460312E+0000
 -3.322913E+0000  1.630126E+0000
  1.326234E+0000 -2.651634E+0000
  1.192733E+0000  3.740781E+0000
  2.141292E-0001  1.992567E+0000
 -4.438800E+0000 -2.360396E+0000
  1.668223E+0000 -2.413479E+0000
  3.216519E+0000  2.452051E+0000
 -1.325822E+0000  1.755807E+0000
 -1.616865E+0000 -6.575337E-0001
  1.325411E+0000 -2.074344E+0000
  2.577781E+0000  5.053016E-0001
 -1.052083E+0000  3.846595E+0000
 -2.945908E+0000 -1.136095E+0000
 -8.122801E-0001 -2.261116E+0000
  9.365714E-0001  1.032624E+0000
  9.348382E-0001  3.199309E+0000
 -3.712233E+0000 -2.009989E-0001
 -3.180623E-0002 -4.002914E+0000
  2.067329E+0000  4.601875E-0001
  6.323938E-0001  2.181999E+0000
 -2.625636E+0000  7.010683E-0001
 -1.596559E+0000 -1.227753E+0000
  7.350483E-0001 -1.579780E+0000
  8.288768E-0001  1.290275E-0001
 -1.249016E+0000  2.905245E+0000
 -2.806719E+0000 -1.958080E+0000
  6.391267E-0001 -3.940318E+0000
  1.405838E+0000  1.286644E+0000
  4.055812E-0001  2.972001E+0000
 -1.867721E+0000  4.925101E-0001
  6.426433E-0002 -3.968727E+0000
  3.111036E+0000 -7.556691E-0001
  1.753339E+0000  3.203121E+0000
 -1.559325E+0000  1.758122E+0000
 -2.659573E-0001 -6.416610E-0001
 -7.634971E-0001  4.126304E-0001
  3.800152E+0000  1.216888E+0000
 -2.665600E+0000  1.850108E+0000
 -1.503439E+0000 -2.543771E-0001
  2.393794E+0000 -2.139958E+0000
 -1.682210E+0000  1.514868E+0000
 -3.089788E-0001  4.368679E-0001
  3.761745E-0001 -1.525772E-0001
  1.518381E+0000  1.506140E+0000
 -1.280000E+0000  1.561343E+0000
 -1.527626E+0000 -5.481025E-0001
  3.889669E-0001  1.750122E-0001
 -5.676131E-0001  3.498913E-0001
  3.616577E-0001 -1.115864E+0000
 -2.667512E-0001  4.037856E-0001
  1.929613E+0000 -4.731431E-0001
  1.878010E-0001  1.732086E+0000
 -1.311188E+0000 -2.627767E+0000
 -8.490979E-0002 -9.616536E-0001
  2.874325E+0000 -1.495792E+0000
 -4.313979E-0002  3.676335E+0000
  1.536816E+0000  8.265849E-0001
 -4.902094E+0000  7.250807E-0001
  7.947758E-0001 -2.427680E+0000
  2.747529E+0000 -2.357723E-0001
 -7.005509E-0001  3.715860E+0000
 -8.490446E-0001 -8.942925E-0001
  1.309092E+0000 -2.399860E+0000
  1.548748E+0000  8.785914E-0001
 -1.799346E-0001  1.856796E+0000
 -1.427080E-0001 -4.371037E-0001
 -2.916182E-0001  1.350797E+0000
  4.875228E-0001  1.276380E+0000
 -2.956978E+0000  9.837179E-0001
 -1.942496E-0001 -2.293919E+0000
  2.850487E+0000  2.892346E-0002
 -2.158748E+0000  1.629750E+0000
  1.774164E+0000  1.015263E-0001
 -6.330610E-0001  8.061963E-0001
 -7.104907E-0001  5.249497E-0001
  8.772507E-0001 -2.304664E+0000
 -6.093827E-0001  9.595250E-0001
  2.647540E+0000  3.848416E-0001
 -3.120469E+0000 -1.430493E+0000
  1.251549E+0000 -5.068094E-0001
  2.531947E+0000  2.070089E+0000
 -3.678789E+0000  3.010159E+0000
  3.501479E-0001 -3.043297E-0001
  2.085306E+0000 -2.372220E+0000
  3.478703E-0001  1.239823E+0000
  1.426789E+0000  9.531985E-0001
 -3.313531E+0000  1.402030E+0000
  1.075606E-0002 -2.427815E+0000
  1.088103E+0000 -1.084098E+0000
  1.246922E+0000  2.091158E+0000
 -3.220466E+0000  4.349736E-0001
  2.506223E-0001 -1.513561E+0000
  2.888824E+0000 -2.002189E+0000
 -1.663243E+0000  1.871291E+0000
  1.757619E+0000  4.644015E-0001
 -1.583875E+0000 -1.570917E+0000
 -3.045669E-0001 -2.014117E+0000
  4.234696E+0000  2.002586E+0000
 -1.293852E+0000  2.216251E+0000
 -3.378059E+0000  5.697740E-0001
  2.749861E+0000 -1.232139E+0000
 -5.335912E-0001  1.307350E+0000
 -3.785607E-0001  4.653094E-0001
 -3.328436E+0000  2.246183E-0001
  2.926745E+0000 -9.331121E-0001
  1.511154E-0001  4.411458E+0000
 -2.056768E+0000  8.419982E-0001
 -1.144861E-0001 -2.239742E+0000
  2.807872E+0000 -3.749293E-0001
  6.723962E-0002  5.043257E+0000
 -3.993644E+0000  5.052372E-0001
  1.043526E-0001 -4.031165E+0000
  1.171615E+0000 -5.364528E-0001
  1.884000E+0000  3.287670E+0000
 -6.790416E-0001  1.342912E+0000
 -1.632712E+0000 -1.444445E+0000
  1.041370E-0001 -2.908285E+0000
  2.390315E+0000 -9.015833E-0001
 -9.088704E-0001  2.739780E+0000
 -3.144585E+0000 -1.608770E+0000
 -3.995200E-0002 -4.018550E+0000
  4.014659E+0000  4.064187E-0001
  5.770633E-0001  2.247559E+0000
 -2.239535E+0000  3.424819E-0001
  3.311417E-0002 -2.135203E+0000
  1.170149E+0000  1.449617E+0000
  9.914000E-0001  1.652087E+0000
 -2.071464E+0000  2.366617E+0000
 -1.213793E+0000 -9.485004E-0001
  3.480975E+0000 -8.692857E-0001
  4.838976E-0001 -1.200187E-0001
 -5.457017E-0001  1.273358E+0000
  3.215072E-0001  9.156835E-0001
  2.846895E-0001 -3.369889E+0000
  2.610114E-0001 -9.968175E-0001
  1.544115E+0000  1.267346E+0000
 -2.139843E+0000  1.980732E+0000
  8.592240E-0001  2.781851E-0001
 -1.457772E+0000 -2.643278E+0000
 -3.207929E-0001  2.652802E-0001
  1.082055E+0000  8.730037E-0001
  2.041711E-0001  8.265837E-0001
  3.109284E-0001 -1.469506E+0000
 -5.855683E-0001  3.849178E-0002
  6.240721E-0001  1.332888E+0000
 -2.002592E-0001  8.038581E-0001
 -1.181636E+0000 -2.993566E-0001
  5.554350E-0001 -1.604690E+0000
  1.914240E+0000  9.124341E-0001
 -1.872577E+0000  1.939120E+0000
  7.967813E-0001 -8.220665E-0001
  5.900731E-0002 -2.069092E+0000
 -3.681360E-0002  7.102373E-0001
  4.560692E-0001 -4.438978E-0002
 -5.767469E-0001  2.046606E-0001
 -1.902898E+0000 -5.940953E-0001
  2.080361E+0000  8.578294E-0002
  2.857739E+0000 -4.641868E-0001
 -1.229940E+0000  1.689587E+0000
  1.924145E+0000 -2.076340E+0000
 -1.655625E-0001  1.379369E+0000
  6.563019E-0001  2.372088E+0000
 -1.515428E+0000  6.639689E-0001
 -1.331120E+0000  1.218283E+0000
  8.042277E-0001 -2.074397E+0000
  1.303498E+0000  1.238009E+0000
  2.473802E-0001  1.571760E+0000
 -1.082384E+0000  2.031382E+0000
 -1.443949E+0000 -1.796936E+0000
  2.405210E+0000  1.182783E+0000
 -4.103363E-0001  2.133626E+0000
 -4.890368E+0000 -2.503480E+0000
  2.829603E+0000 -2.057764E+0000
  3.408813E+0000  8.599100E-0001
 -1.406115E+0000  4.368844E+0000
 -2.225131E+0000 -3.267247E-0001
  1.335180E+0000 -1.876673E+0000
  3.737524E-0001  1.670029E+0000
  8.108547E-0001  1.666464E-0002
 -1.607061E+0000 -3.780715E-0001
  5.769360E-0001 -2.595282E+0000
  2.034254E+0000 -6.592025E-0001
  9.958799E-0001  3.199668E+0000
 -2.048202E+0000 -9.799012E-0001
  2.116238E+0000 -2.630939E+0000
  3.061655E+0000  3.706404E+0000
 -2.382178E+0000  3.612457E+0000
 -2.317431E+0000 -3.140749E+0000
 -4.772766E-0001 -3.970794E-0001
  5.199947E+0000  3.928890E-0001
 -2.552254E+0000  2.242522E+0000
  8.289416E-0001 -1.032990E+0000
 -1.468074E+0000 -1.904548E+0000
  3.154521E+0000 -2.502515E-0001
  1.032311E+0000  3.105032E+0000
 -2.509607E+0000 -1.370597E+0000
 -1.344828E+0000 -3.610631E+0000
  4.736543E+0000  3.227853E-0001
 -7.383249E-0001  1.203031E+0000
 -4.103910E+0000  6.477754E-0001
  1.264892E+0000 -5.405187E+0000
  1.123239E+0000  9.570181E-0001
  1.598440E+0000  2.774388E+0000
 -1.870840E+0000 -3.612337E-0001
  2.277722E+0000  3.527194E-0001
 -9.713079E-0001  5.195672E-0001
  6.504797E-0002 -7.505229E-0001
  7.009693E-0001 -6.087284E-0001
  7.958944E-0001 -8.728965E-0001
 -3.010823E-0001  8.905368E-0001
  1.965110E+0000 -1.102331E+0000
 -7.146131E-0001 -4.530990E-0002
 -2.717597E-0001  8.266341E-0002
  1.067972E+0000  1.722728E+0000
  9.875022E-0001 -1.333919E+0000
 -3.167830E-0001 -1.076210E+0000
  2.546345E+0000 -1.664599E-0002
  4.029295E-0001  2.509745E+0000
 -1.252989E+0000 -5.658635E-0001
  1.490009E+0000  2.334561E+0000
  1.709433E+0000  2.070127E+0000
 -4.730150E+0000 -1.909771E+0000
  2.857796E-0001 -3.941235E+0000
  3.738091E+0000 -5.523087E-0001
  6.020408E-0001  4.011696E+0000
 -1.888280E+0000  2.588029E-0002
 -2.495047E+0000 -2.191942E+0000
  2.437010E+0000 -1.301543E-0001
  1.582506E+0000  1.294225E+0000
 -3.461825E+0000  7.050822E-0001
 -1.000073E+0000 -2.798064E+0000
  2.595051E+0000 -9.268447E-0001
 -1.289780E-0002  3.033378E+0000
  1.128661E+0000  3.058977E-0002
 -3.939440E+0000 -5.227024E-0001
  3.963313E+0000 -1.869954E+0000
  4.585201E-0001  2.718673E+0000
 -1.474102E+0000 -1.885225E+0000
 -8.006661E-0001  1.130013E+0000
  2.878574E+0000  4.946730E-0001
 -1.322634E+0000  1.696341E+0000
 -1.408517E+0000 -1.055275E+0000
 -4.899669E-0001 -9.468025E-0001
  4.342853E+0000  1.552484E+0000
 -2.296271E+0000  2.348230E+0000
 -6.231962E-0001 -3.120742E-0001
  2.592223E-0001 -2.178645E+0000
  2.359837E+0000 -3.000078E-0001
  6.028485E-0001 -1.924455E-0001
 -1.622976E+0000  2.499620E-0001
  5.864206E-0001 -1.938299E-0002
  1.113561E+0000 -1.781296E+0000
 -1.458610E+0000 -2.791325E+0000
  1.645866E+0000  4.823633E+0000
 -1.227993E+0000  1.702029E+0000
 -3.841601E+0000 -2.944843E+0000
  3.734712E+0000 -3.623829E+0000
  1.532514E+0000  2.573842E+0000
 -2.349431E+0000  2.881250E+0000
 -1.270285E+0000 -4.085166E+0000
  3.590830E-0001 -1.135443E+0000
  3.084075E+0000  1.971997E+0000
 -2.783816E+0000  3.318129E+0000
 -9.367497E-0001 -2.616668E+0000
  4.050681E+0000 -3.829074E+0000
  9.446405E-0001  1.847932E+0000
 -2.560446E+0000  3.508848E+0000
 -2.449219E+0000 -1.655070E+0000
  1.450900E+0000 -2.735444E+0000
  2.323586E+0000  2.164097E+0000
 -2.352533E+0000  1.928745E+0000
 -2.671313E+0000 -3.003261E+0000
  4.868191E+0000 -1.250265E+0000
  2.042319E+0000  3.475856E+0000
 -3.661365E+0000  4.864031E+0000
 -1.804924E+0000 -6.457826E+0000
  2.197586E+0000 -3.830731E+0000
  5.645386E+0000  2.755343E+0000
 -4.112674E+0000  6.126405E+0000
 -3.954038E+0000 -4.145888E+0000
  2.174007E+0000 -2.987577E+0000
  5.238026E+0000  3.889651E+0000
 -3.358216E+0000  3.702976E+0000
 -1.072043E+0000 -5.401073E+0000
  2.049926E+0000 -2.441492E+0000
  4.729938E+0000  2.476952E+0000
 -2.501192E+0000  2.774769E+0000
 -2.770121E+0000 -2.013124E+0000
  3.551958E+0000 -2.921358E+0000
  9.710740E-0001  2.614346E+0000
 -1.319955E+0000  9.716009E-0001
 -1.499697E+0000 -3.595759E+0000
  2.024434E+0000 -1.245872E+0000
  6.839346E-0001  2.672747E+0000
 -2.057539E+0000  2.699653E+0000
 -3.338439E-0001  3.090548E-0001
 -9.653187E-0001 -3.942016E+0000
  1.984574E+0000 -7.914574E-0001
  3.115802E+0000  1.041172E+0000
 -2.441962E+0000  8.692588E-0001
  1.624142E+0000 -1.121316E+0000
 -7.805007E-0001  2.346038E+0000
 -6.643739E-0001  5.431944E-0001
 -2.027866E+0000  2.990829E-0001
  7.543000E-0001 -2.132119E+0000
  1.077408E+0000  2.281360E+0000
 -2.262928E+0000  1.840676E+0000
 -6.155600E-0001 -1.659859E+0000
  2.393604E+0000 -1.192566E+0000
  5.698794E-0001  5.388631E+0000
 -4.438486E-0001 -1.092455E+0000
 -3.575252E+0000 -2.685380E-0001
  4.757401E+0000 -1.095683E+0000
  4.060978E-0001  3.530046E+0000
 -2.006409E+0000 -1.118840E+0000
  8.941451E-0003 -1.719476E+0000
  2.802460E+0000 -6.181055E-0001
 -2.030796E+0000  2.309812E+0000
 -3.869070E+0000 -2.358656E+0000
  1.190113E+0000 -3.234672E+0000
  3.660518E+0000  2.080323E+0000
 -3.094516E+0000  1.429107E+0000
 -1.017521E+0000  1.203800E-0001
  2.301555E+0000 -1.673388E+0000
  6.360592E-0001  2.038823E+0000
 -1.705291E+0000  4.935028E-0001
  6.641097E-0001 -2.797402E+0000
  2.358944E-0001 -1.917109E+0000
  2.154570E+0000  3.754925E+0000
 -2.565315E+0000  1.565806E+0000
 -1.689771E+0000 -1.813199E+0000
  1.441330E+0000 -3.658046E-0001
  1.313878E+0000  1.920304E+0000
 -5.898470E-0001 -8.862522E-0002
 -1.444767E+0000 -3.533798E+0000
  2.026448E+0000 -1.525203E+0000
  1.118105E+0000  5.050254E-0001
 -5.630879E-0001 -6.427548E-0001
 -2.706234E+0000 -1.701549E+0000
  3.873869E+0000 -2.538574E+0000
 -4.936881E-0001  4.822503E+0000
  2.289042E-0001  1.594706E+0000
  1.021829E+0000 -9.743452E-0001
 -3.197517E+0000  3.834429E-0001
  9.010760E-0001 -4.848541E-0001
  1.108349E+0000  5.945335E-0001
  2.092823E-0001  2.612994E+0000
 -2.925016E-0001 -2.070200E-0001
  7.290119E-0001 -1.516186E+0000
 -6.344894E-0001 -2.597983E-0001
 -6.780105E-0001  2.625692E+0000
 -1.478408E+0000 -3.318039E+0000
  4.863249E-0001 -4.402288E-0002
  4.528358E+0000  1.303545E+0000
 -5.724947E+0000  3.662572E+0000
 -2.631377E-0001 -1.893634E+0000
 -1.254795E+0000 -3.981826E+0000
  4.812794E+0000  2.881348E+0000
 -2.111476E+0000  3.661210E+0000
 -3.738615E+0000 -2.846859E+0000
  2.754140E+0000 -4.047033E+0000
  3.763058E+0000  8.263050E-0001
 -3.081010E+0000  3.545715E+0000
 -2.572320E+0000  1.254438E-0001
 -1.327949E+0000 -5.530072E+0000
  4.401204E+0000 -4.918632E-0001
  3.304225E+0000  1.583020E+0000
 -4.124696E+0000  1.585463E+0000
  1.171190E+0000 -2.807207E+0000
  5.915705E-0002  1.672622E+0000
 -5.602769E-0001  1.242220E+0000
  8.769267E-0001  1.724592E+0000
 -1.174469E+0000 -8.868122E-0001
  5.339015E-0001  8.311303E-0002
  5.534738E-0002  5.568472E-0001
  3.126552E-0001  5.333852E-0001
  1.491820E-0001 -6.519313E-0001
 -8.880298E-0001 -5.153246E-0001
 -1.961676E+0000 -1.336138E-0001
  2.086827E+0000 -1.493992E+0000
 -4.536828E-0001  2.434691E+0000
  9.068127E-0002 -7.469302E-0001
 -1.285261E+0000 -8.048134E-0001
  1.849080E+0000 -1.145677E+0000
 -1.318965E+0000  3.136255E+0000
 -1.833686E+0000  1.650713E+0000
  1.095454E+0000 -1.193851E+0000
 -2.497552E+0000  2.668691E+0000
  3.663246E-0001  8.578431E-0001
 -1.840762E+0000  2.134067E-0001
  4.764573E+0000 -1.052737E+0000
 -2.570979E-0002  1.611540E+0000
 -1.818541E+0000  2.032356E+0000
  1.536794E-0001 -2.284212E+0000
 -2.149462E-0001 -6.168194E-0001
  1.715078E+0000  2.029709E+0000
 -2.381344E+0000  3.368215E+0000
 -2.111167E+0000  1.333443E+0000
 -1.311632E+0000 -1.403938E+0000
  3.309023E+0000 -2.200319E+0000
 -1.413068E+0000  4.134075E+0000
  2.469279E-0001 -6.764912E-0001
 -2.582072E+0000 -1.663595E+0000
  3.117986E+0000 -1.809392E+0000
  2.936657E-0001  2.208839E+0000
 -3.064644E-0001  1.312960E+0000
 -1.995315E+0000 -3.477694E+0000
  2.700628E+0000  2.025783E+0000
  3.331172E-0001  2.247748E+0000
 -2.111543E+0000  1.231678E+0000
 -9.087378E-0001 -2.069823E+0000
 -6.731712E-0001 -1.169124E+0000
  2.185982E+0000  1.287929E+0000
  1.055047E-0001  1.924296E+0000
 -2.654994E+0000 -1.717574E+0000
  1.952235E+0000 -2.169977E+0000
  4.174668E+0000  1.444001E+0000
 -1.754565E+0000  5.142643E+0000
 -2.749460E+0000 -3.362393E-0001
  7.442446E-0001 -4.448705E+0000
  2.317141E+0000  9.137018E-0001
  1.695531E+0000  3.864808E+0000
 -5.483530E+0000  2.901241E+0000
  7.430068E-0001 -4.820775E+0000
  1.563471E+0000 -3.499824E-0001
  1.454354E-0001  1.252693E+0000
 -3.264219E+0000 -9.055444E-0001
  5.846066E-0001  2.914477E-0001
  1.238094E+0000 -9.498627E-0001
 -4.154770E+0000  8.969706E-0001
  2.291524E+0000 -3.954196E+0000
 -1.579020E+0000  5.879110E-0001
  1.320784E+0000 -2.755998E+0000
  1.614914E+0000  8.012103E-0002
  1.460466E+0000 -9.691339E-0001
  2.722326E-0001  1.158753E+0000
 -1.854606E+0000 -1.207294E+0000
  1.255981E-0001 -2.212636E+0000
 -4.279503E-0001  2.212170E+0000
  1.565598E+0000 -4.538792E-0001
 -3.694041E+0000  4.224372E-0001
  3.571778E+0000 -1.902048E+0000
 -6.730327E-0001  1.123086E+0000
 -2.566159E-0001  1.322784E-0002
  1.327050E+0000  8.372797E-0001
  2.854619E-0001  2.023671E+0000
 -1.553605E+0000  1.801004E+0000
  4.074971E-0001 -2.461546E+0000
  6.452122E-0001  1.875618E-0001
  1.039055E+0000  2.710392E+0000
  1.104848E+0000  1.314084E+0000
 -3.825985E+0000  8.399555E-0001
  1.000813E+0000 -6.962281E-0001
  1.059914E+0000 -1.481330E+0000
  6.352040E-0001  3.030859E+0000
 -3.415045E+0000  1.328376E+0000
 -7.520286E-0001 -3.352135E+0000
  1.313953E+0000 -1.237370E+0000
  1.048790E+0000  2.876313E+0000
 -2.017508E+0000  1.252166E+0000
 -6.003270E-0001 -1.698351E+0000
  6.559196E-0001 -1.301166E+0000
 -3.093403E-0002  1.204809E-0001
 -7.559332E-0001  1.978307E+0000
  1.635635E-0001 -1.745650E+0000
 -2.295798E+0000  5.591172E-0001
  2.501753E+0000 -4.440219E-0002
 -3.693345E+0000 -7.369383E-0001
  2.270803E+0000 -3.173107E+0000
  6.405587E-0001  2.183390E+0000
  4.552455E-0001 -5.375423E-0001
 -1.530723E+0000  1.310230E+0000
  1.383906E+0000 -4.499412E+0000
 -4.451150E-0001  9.833908E-0002
  2.108712E+0000  2.167924E+0000
 -8.692587E-0001 -1.404549E+0000
  8.314805E-0001 -7.921838E-0002
  9.613362E-0001 -2.515287E+0000
 -2.647788E-0001  2.908063E+0000
 -2.538312E+0000 -3.193848E-0001
  1.835716E+0000 -2.481345E+0000
  6.079978E-0001  8.224650E-0001
  4.192570E-0001  2.213057E+0000
  5.046956E-0001  1.000725E+0000
  1.421425E+0000 -1.061199E+0000
  7.875374E-0001  2.822767E+0000
 -9.309890E-0001 -7.118436E-0001
  5.049539E-0001 -1.510273E+0000
  3.412526E+0000  1.079347E+0000
 -3.041614E+0000  3.925009E+0000
 -1.330484E+0000 -5.123664E+0000
  4.587782E+0000 -7.696318E-0001
  2.059713E+0000  3.063549E+0000
 -4.356215E+0000  2.628048E+0000
 -6.100908E-0001 -6.970865E+0000
  3.992024E+0000 -3.082935E-0001
  1.764093E+0000  7.393796E+0000
 -6.312585E+0000  3.915953E+0000
 -3.049169E+0000 -5.548883E+0000
  5.123739E+0000 -2.339124E+0000
  1.066891E-0001  4.893300E+0000
 -2.672067E+0000 -3.183033E-0001
 -2.781380E+0000 -3.853680E+0000
  5.878754E+0000 -4.565955E-0002
 -1.855107E+0000  6.152133E+0000
 -3.727987E+0000 -1.401853E+0000
 -1.361726E+0000 -4.955896E+0000
  7.467008E+0000 -1.675164E+0000
 -8.853725E-0001  7.909537E+0000
 -2.809657E+0000 -4.307178E-0001
 -2.334491E+0000 -3.852154E+0000
  6.680965E+0000 -1.083239E+0000
  5.679521E-0001  6.130541E+0000
 -3.791325E+0000  1.103450E+0000
 -2.234163E+0000 -6.318447E+0000
  5.711721E+0000 -4.130655E+0000
  1.652359E+0000  3.183510E+0000
 -2.225026E+0000  5.145875E+0000
 -3.357096E+0000 -2.546648E+0000
  1.749969E+0000 -3.421044E+0000
  3.075953E+0000  2.052484E+0000
 -1.899463E+0000  2.073363E+0000
 -2.599296E+0000 -4.282334E-0001
  1.446159E+0000 -2.373195E+0000
  3.241540E+0000  1.307226E+0000
 -1.508347E+0000  3.525268E+0000
 -1.426085E+0000 -2.876858E+0000
 -6.480357E-0002 -1.133053E+0000
  1.480977E+0000 -2.017804E-0001
  1.843387E+0000  3.405055E+0000
 -1.644722E+0000  2.432509E-0001
 -2.698226E+0000 -2.402182E+0000
  7.723674E-0001 -2.209675E-0001
  2.147849E+0000  1.585246E+0000
 -3.277910E+0000  1.520490E+0000
  2.315024E+0000 -2.242747E+0000
 -1.409497E+0000  1.432570E+0000
  1.475429E+0000 -1.044831E+0000
 -6.550096E-0001  7.998224E-0001
  7.056251E-0001 -2.201284E+0000
  2.365953E+0000 -1.482237E+0000
 -7.300210E-0001  1.986024E+0000
 -8.573615E-0001  5.967472E-0002
  3.682572E-0001 -2.285012E+0000
  1.857388E+0000 -1.630413E+0000
 -1.861577E+0000  1.934954E+0000
 -1.399440E-0001  1.231553E+0000
  3.584978E-0001  7.109779E-0001
 -1.179618E+0000  1.546079E+0000
  7.320883E-0001 -5.712706E-0001
 -9.816722E-0001 -1.106293E+0000
  2.231266E+0000 -2.749744E+0000
 -4.791243E-0002  2.671875E+0000
  1.919366E-0001  6.330035E-0002
 -1.066656E+0000 -1.093887E+0000
  2.910057E-0001 -2.175795E+0000
  1.314347E+0000 -1.244136E-0001
 -2.535505E-0002  1.578000E+0000
 -1.010578E+0000 -7.589163E-0001
 -1.618044E+0000  3.913940E-0001
  2.735082E+0000 -1.242600E+0000
 -1.055385E+0000  2.920297E+0000
  7.711717E-0002  1.924361E-0001
 -3.937942E-0001 -6.107857E-0001
  1.846679E+0000  1.688504E-0001
 -3.694134E+0000  3.033963E+0000
  9.190811E-0001 -1.803931E+0000
 -1.523956E+0000  9.175867E-0002
  8.797515E-0001 -5.321454E-0002
 -3.320577E+0000 -1.590521E+0000
  2.234105E+0000 -7.887856E-0001
  1.549646E+0000  8.486125E-0002
 -1.552275E+0000  1.186202E+0000
  6.040937E-0001 -1.645483E+0000
  5.674674E-0001 -4.264186E-0001
  2.019313E+0000  4.706583E-0001
 -1.792431E+0000  2.966640E+0000
  2.867517E+0000 -2.328583E+0000
 -2.081153E+0000 -1.782966E+0000
  3.278672E+0000 -1.044897E+0000
  1.457791E-0001  2.921300E+0000
 -6.563317E+0000  3.673369E-0001
  1.025191E+0000 -2.063359E+0000
  1.049441E+0000 -8.276737E-0001
 -1.668730E-0001  1.255570E+0000
  5.301694E-0001  9.702116E-0001
 -2.003308E+0000 -2.447411E+0000
  4.238799E+0000 -1.077715E+0000
  1.460157E+0000  2.987474E+0000
 -1.964318E+0000  1.247946E+0000
 -1.953890E+0000 -8.484413E-0001
  1.741178E+0000 -1.241874E+0000
 -1.315937E-0001  2.610602E+0000
 -1.216476E+0000  2.130297E+0000
 -1.935483E+0000 -1.398576E+0000
  1.607923E+0000  1.089488E-0001
  1.726353E+0000  6.127511E-0003
 -2.725499E+0000  3.272519E+0000
  1.719210E+0000 -6.944051E-0001
 -3.275478E+0000 -6.753140E-0001
  2.598353E+0000 -1.035731E+0000
  7.766370E-0002  2.030819E+0000
  3.925691E-0001  9.615284E-0001
 -1.069140E+0000 -8.910343E-0001
 -4.572560E-0001 -7.479206E-0001
 -7.925356E-0001 -5.136712E-0001
 -5.540369E-0001 -4.106164E-0001
  1.207096E+0000 -1.259223E-0002
  1.418776E+0000  2.350140E+0000
 -8.296814E-0001  3.660744E+0000
 -4.636124E+0000 -5.416828E-0001
  1.985686E+0000 -3.573410E+0000
  2.415050E+0000 -1.612573E+0000
  1.397400E+0000  1.710248E+0000
 -1.789702E+0000 -4.233571E-0001
 -2.985426E+0000 -1.889277E+0000
  2.187567E+0000 -1.193988E+0000
  1.541782E+0000  2.464515E+0000
 -3.698258E+0000  3.256544E+0000
  8.771887E-0001 -4.432678E+0000
  1.221459E+0000  7.405192E-0001
  5.964919E-0001  1.934172E+0000
 -1.696293E+0000  1.437839E+0000
  9.217519E-0001 -2.323378E+0000
  1.200737E-0001 -1.213610E+0000
 -1.836835E+0000 -5.676031E-0001
  8.951723E-0001 -9.650189E-0001
 -4.066518E-0001  8.785326E-0001
 -9.449125E-0001  1.100281E+0000
  1.422351E+0000  1.480300E-0002
 -7.495436E-0001 -4.125998E-0001
  1.624150E+0000 -1.068334E+0000
  2.302422E+0000  5.473174E-0002
 -4.169691E-0001  1.583201E+0000
 -1.903783E+0000  2.360368E-0001
  6.030644E-0001 -3.135061E+0000
 -2.211292E-0002 -1.148993E-0001
  4.267041E-0001  9.053797E-0001
 -4.229004E-0001 -4.313231E-0001
 -1.723752E+0000  1.426804E-0002
 -7.706746E-0001 -1.008614E+0000
  1.006753E+0000  6.441331E-0001
  9.347055E-0001  8.526131E-0001
 -2.866333E+0000  2.677151E+0000
  2.198725E+0000 -3.731888E+0000
  7.110422E-0001  4.999558E-0002
  6.559128E-0001  3.042575E+0000
 -2.414321E+0000  5.972277E-0002
 -1.242270E+0000 -1.904896E+0000
  3.287223E+0000 -2.906204E+0000
  1.040134E+0000  1.527892E+0000
 -6.072543E-0001  1.646080E+0000
  6.928671E-0001 -5.437532E-0001
  1.238208E+0000 -1.292396E+0000
  1.483246E+0000  1.352682E+0000
 -5.347102E-0001  6.095189E-0001
 -2.413393E+0000  1.314567E+0000
  5.702153E-0001 -2.569803E+0000
  2.445560E+0000  8.864439E-0001
 -9.302704E-0001  2.515649E+0000
 -4.179114E-0001  6.132794E-0001
 -2.052297E+0000 -1.528870E+0000
  3.448868E+0000 -3.633619E-0001
  2.213104E+0000  2.415783E+0000
 -3.741918E+0000  1.371181E+0000
  1.045875E+0000 -2.700874E+0000
  1.534996E+0000  5.011290E-0001
  8.657728E-0001  3.543994E+0000
 -2.950567E+0000 -1.499960E+0000
  1.994093E+0000 -1.235755E+0000
  3.974310E+0000  2.013630E+0000
 -4.074570E+0000  1.480077E+0000
 -1.947485E+0000 -2.081595E+0000
  5.284865E+0000 -1.211546E+0000
  4.323936E-0001  4.010914E+0000
 -3.732495E+0000 -6.074202E-0001
 -1.676371E+0000 -5.723477E+0000
  3.900786E+0000  1.503031E+0000
 -1.579248E+0000  3.238129E+0000
 -1.615190E+0000 -1.378494E+0000
 -3.160919E+0000 -2.122741E+0000
  3.730507E+0000 -1.723900E+0000
  7.028252E-0001  1.753783E+0000
 -1.751983E+0000 -2.552993E-0001
 -1.392833E+0000 -2.433371E-0001
  2.708324E+0000 -2.342591E+0000
 -1.638859E+0000  4.574635E-0001
  1.985762E+0000 -4.429256E-0001
 -1.125413E+0000  5.818724E-0001
  1.746883E+0000 -1.008293E+0000
 -1.637123E+0000  2.582151E+0000
 -1.488566E+0000  7.610340E-0001
 -2.030512E+0000 -3.246583E+0000
  1.866938E+0000 -2.522566E+0000
  1.435784E+0000  3.748846E+0000
 -6.312154E-0001  1.014570E+0000
 -2.278759E+0000 -1.482810E+0000
  2.279903E+0000 -2.483781E+0000
  3.826682E-0001  7.471802E-0001
  2.067871E+0000  1.669182E+0000
 -1.987039E+0000 -9.575933E-0001
 -2.846439E+0000 -4.692751E+0000
  4.140583E+0000 -6.447577E-0001
  2.499604E+0000  4.290714E+0000
 -3.881869E+0000  1.057875E+0000
 -4.460452E-0001 -3.112290E+0000
  2.588149E+0000 -2.201036E+0000
  8.608218E-0001  1.653853E+0000
  8.067988E-0001  2.842438E+0000
 -3.304124E+0000 -1.295245E+0000
  1.913974E+0000 -3.431583E+0000
  2.543016E+0000  1.627221E+0000
 -2.805353E-0001  3.200302E+0000
 -9.834209E-0001 -7.503057E-0001
  1.360345E+0000 -2.475679E+0000
  2.225048E+0000  2.233492E+0000
  1.757811E+0000  2.853680E+0000
 -2.963309E+0000 -2.132603E+0000
  3.271263E-0001 -2.154879E+0000
  2.017434E+0000  3.594895E-0001
  2.626745E+0000  3.928726E+0000
 -4.569686E+0000  1.357396E+0000
 -1.436588E+0000 -5.002770E+0000
  9.769760E-0001 -7.828127E-0001
  5.268131E-0001  2.378516E+0000
 -2.900424E+0000  1.314565E+0000
 -7.837683E-0001 -2.367041E+0000
  2.369090E+0000  1.360142E+0000
  1.438556E+0000 -9.497319E-0001
 -4.335949E-0001 -9.236277E-0001
  1.112596E+0000 -3.685552E+0000
  1.358521E-0001 -1.564737E-0002
  2.486093E-0001  2.549689E-0001
  1.073927E+0000  2.116045E+0000
 -2.036139E+0000  1.020421E+0000
 -1.493840E+0000 -3.731965E+0000
 -1.577185E-0001 -2.193023E-0001
  4.438925E+0000  2.943382E+0000
 -6.575521E+0000  4.285742E+0000
  2.819018E-0001 -4.241314E+0000
  6.872550E-0001 -2.715510E+0000
  1.255131E+0000  2.901053E+0000
 -3.396347E+0000 -1.874917E-0001
 -8.336643E-0001 -5.073050E+0000
  3.630240E+0000 -1.021677E+0000
  1.827078E-0001  3.801271E+0000
 -1.399940E+0000  2.245945E+0000
 -4.411636E+0000 -3.394331E+0000
  4.056400E+0000 -2.035825E+0000
  3.257516E-0001  2.547016E+0000
 -3.018450E+0000  9.237658E-0002
 -4.655625E-0004 -4.122835E+0000
  6.015450E-0001  1.237406E+0000
  1.977283E+0000  1.515879E-0001
 -4.138074E+0000 -2.512920E-0001
  5.114246E+0000 -1.101765E+0000
 -1.950257E+0000  3.371042E+0000
  8.621746E-0002  1.353389E+0000
 -2.271199E+0000  2.782925E-0001
 -1.254741E+0000 -1.139762E+0000
  1.753164E+0000 -2.063018E-0001
 -1.088743E+0000 -1.068109E-0001
 -6.329094E-0001  1.759999E-0001
  1.899353E+0000 -9.231429E-0001
 -1.332202E+0000  1.853151E+0000
 -5.354678E-0001 -1.719678E+0000
  6.184907E-0001 -3.884886E-0001
  1.691861E+0000 -1.462067E+0000
 -1.713335E+0000  3.002316E+0000
  1.426093E+0000 -1.125476E+0000
 -1.317648E+0000 -2.479386E+0000
  4.799363E+0000  4.089352E-0001
 -1.932253E+0000  1.621374E+0000
 -1.065475E+0000 -1.747570E+0000
 -1.123206E-0002 -2.261153E+0000
  5.791142E-0001  4.854279E-0001
  2.567213E-0001  4.303847E-0001
 -3.560235E+0000 -4.426677E-0001
  5.337883E-0001 -6.760726E-0001
  1.976130E-0001  3.020823E+0000
 -3.451117E-0001 -2.117390E+0000
 -1.393373E+0000 -5.926258E-0001
  1.271674E+0000  3.575088E-0001
  9.025219E-0001 -4.896018E-0002
  3.349395E-0001 -2.367186E+0000
 -1.008914E+0000  1.373571E+0000
  6.732427E-0001 -1.140625E+0000
 -7.788994E-0001  1.494698E+0000
 -3.525025E-0001  1.848571E+0000
  2.565787E+0000 -1.674993E+0000
  2.107962E+0000  9.547367E-0001
 -5.323444E-0001  2.811804E+0000
 -2.006965E+0000 -2.080792E-0001
  1.691938E+0000  5.204037E-0001
  4.825536E-0001 -8.247453E-0001
 -2.132335E+0000  1.529354E+0000
  5.867188E-0001 -1.843962E+0000
  1.399975E+0000  2.312959E-0001
  2.657956E+0000  1.620379E+0000
 -2.460465E+0000  2.452098E+0000
 -2.504280E+0000 -3.357330E+0000
  2.640909E+0000 -4.785761E-0001
  9.227210E-0001  3.133460E+0000
 -1.853067E+0000  1.803956E+0000
 -8.070517E-0001 -1.182725E+0000
  2.170541E+0000 -1.194252E+0000
 -5.045783E-0001  5.683559E-0001
 -6.714994E-0001  1.523412E+0000
 -1.222266E+0000 -2.239101E-0002
 -1.403655E+0000  2.183913E-0001
  1.378109E+0000  2.313859E+0000
 -5.613132E-0001  1.349660E-0001
 -3.258649E+0000  2.377646E+0000
  3.947604E+0000 -3.421327E+0000
 -3.332156E-0001  9.160075E-0001
  1.745652E+0000 -2.739910E-0003
 -4.203916E-0002  1.990591E+0000
 -1.547949E+0000 -3.479098E-0001
  1.144460E+0000  5.530620E-0001
 -1.019021E+0000 -1.205036E+0000
  1.021875E+0000  1.811503E+0000
  8.446707E-0001  1.776379E-0001
 -2.289234E+0000  7.589876E-0001
  2.799510E+0000 -1.775845E+0000
 -1.973528E-0001  1.074003E+0000
 -9.199842E-0001 -3.761412E-0001
 -1.347311E+0000 -1.048546E+0000
 -2.825014E-0001 -2.547027E+0000
  9.969712E-0001 -2.087118E+0000
  2.136773E+0000  1.293828E+0000
  3.728060E-0001 -8.307386E-0002
 -3.914295E+0000 -8.755734E-0001
  5.516420E+0000 -2.016822E+0000
 -1.784543E+0000  2.267249E+0000
  3.655082E+0000  6.566953E-0001
 -1.569755E+0000  2.304537E-0001
  1.409852E+0000 -2.171571E+0000
  9.188975E-0001 -3.605144E-0001
 -1.802605E-0001  1.853192E+0000
 -2.988381E-0002 -5.056328E-0002
  9.154834E-0001 -9.430994E-0002
  4.216843E-0001 -2.790702E+0000
  1.988206E+0000  5.339413E-0001
 -2.136360E+0000  1.267555E+0000
 -1.428586E+0000 -9.566783E-0001
  1.062308E+0000 -5.373436E-0001
  3.034285E+0000  5.196117E-0001
 -3.868753E+0000  2.940505E+0000
  1.512683E+0000 -2.670723E+0000
  6.365629E-0001  5.083833E-0001
  3.311239E+0000 -6.713767E-0003
 -1.879430E+0000  2.675795E+0000
 -2.502110E-0001 -8.293732E-0001
 -7.641940E-0001  1.522416E-0001
 -8.523211E-0001  3.825091E-0001
 -2.562233E+0000  1.019856E+0000
  1.927237E+0000 -1.016733E+0000
  2.934979E-0001  1.401152E+0000
  1.961031E-0001  7.664052E-0002
 -5.663913E-0001  3.126659E-0001
 -9.820644E-0001 -1.915746E+0000
  6.140753E-0001 -1.912697E-0001
  1.896793E+0000 -6.891784E-0001
 -3.154163E+0000  1.545887E+0000
 -4.474097E-0001 -2.801241E+0000
  2.296960E+0000  1.151563E+0000
 -1.099394E+0000  8.510543E-0001
  3.270724E-0001 -1.730526E+0000
  3.568598E-0001 -3.383973E+0000
  1.593629E+0000  8.124747E-0001
  1.789914E+0000  7.313448E-0001
 -1.383987E+0000 -3.039136E-0001
  1.824207E+0000  3.538260E-0001
  5.926909E-0001  9.383055E-0001
 -2.169434E+0000 -6.663222E-0001
  2.158770E+0000 -9.272579E-0001
  1.206397E+0000  3.397138E-0001
 -3.392601E+0000  1.788917E-0001
  5.512327E+0000 -3.849616E+0000
 -1.679166E+0000  5.314005E+0000
  1.337005E-0001  6.117410E-0001
 -2.509940E+0000 -2.121275E+0000
  3.895753E+0000 -9.968969E-0001
 -1.483902E+0000  2.132866E+0000
 -3.303951E+0000 -7.001289E-0001
 -1.209186E-0001 -7.073082E-0002
 -1.345833E+0000  2.406450E-0001
  2.383708E+0000  7.568098E-0001
  1.649783E-0002  1.295133E+0000
  1.233291E-0001 -1.237946E+0000
 -1.792083E+0000 -2.541084E+0000
 -4.643142E-0001  1.332632E+0000
  7.291694E-0001 -1.291740E+0000
  4.071773E-0001  7.295347E-0001
 -1.900658E+0000  2.124727E-0001
 -4.601242E-0001 -3.403800E-0001
 -1.066655E+0000  1.885225E+0000
  1.459320E+0000  9.373357E-0001
 -1.222118E+0000 -2.742987E+0000
  1.363041E+0000  1.906031E-0001
 -3.413248E-0001 -4.168602E-0001
  1.137850E+0000 -1.778243E+0000
 -3.683962E-0001  3.297779E+0000
 -9.572612E-0002 -5.333141E-0001
 -1.314436E+0000 -9.487461E-0001
  4.048393E+0000 -5.805431E-0001
  1.147490E+0000  3.476500E+0000
 -3.359192E+0000  1.262221E+0000
  3.118997E-0001 -3.650516E+0000
  1.518372E+0000 -3.329905E-0002
  5.840423E-0001  2.705116E+0000
 -1.806505E+0000  4.119517E-0001
 -1.309284E+0000 -2.417443E+0000
 -1.392378E+0000 -2.063637E+0000
  1.961430E+0000  5.930604E-0001
 -4.431415E-0001 -6.382470E-0001
 -1.021460E+0000 -4.336303E-0001
  2.220339E+0000  2.953347E-0001
 -1.281063E+0000  1.564468E+0000
 -3.400919E+0000 -8.377875E-0001
  2.531986E+0000 -2.488520E+0000
  6.333993E-0001  3.958885E-0001
  1.340232E-0001  1.317446E+0000
 -9.723115E-0001  6.140819E-0001
 -1.260438E+0000 -2.593565E+0000
  8.962750E-0001 -5.555553E-0001
  6.032070E-0001  3.974285E+0000
 -1.525851E+0000  4.595645E-0001
 -2.224324E+0000 -1.989294E+0000
  4.196748E+0000 -2.074827E+0000
 -2.892833E-0001  3.333341E+0000
 -1.219545E+0000 -1.624476E+0000
 -1.321537E+0000 -1.629285E+0000
  3.358304E+0000  5.394209E-0001
 -1.669363E+0000  3.731773E+0000
 -3.237351E+0000 -2.010437E+0000
  3.455727E-0001 -1.287012E+0000
  3.658750E+0000  6.722361E-0001
 -8.332549E-0001  3.786510E+0000
 -5.142614E-0001 -1.529096E+0000
 -1.644879E+0000 -3.503772E+0000
  2.671586E+0000 -4.167315E-0001
 -1.981520E-0002  2.798281E+0000
 -4.312420E-0001 -1.053316E+0000
 -1.044468E+0000 -2.980075E+0000
  1.437809E+0000 -5.883306E-0001
 -9.764209E-0001  2.251896E+0000
 -1.480491E+0000  1.965472E+0000
  1.104176E+0000 -2.027667E-0001
 -1.050614E+0000 -8.114083E-0001
  7.521304E-0001  1.241758E+0000
 -1.318243E+0000  3.783425E-0001
 -1.033382E+0000 -3.741696E+0000
 -1.566098E-0001 -4.775285E-0001
  1.870394E+0000 -5.640812E-0002
  2.866971E-0001  5.522383E-0001
 -1.562793E+0000 -1.504645E+0000
 -9.314606E-0001  1.069580E-0001
  2.572122E+0000 -3.685604E-0001
  2.170469E-0001  2.654434E+0000
 -1.199996E+0000 -4.604441E-0001
 -9.154618E-0001  2.015982E+0000
 -7.424688E-0003 -5.238807E-0001
 -1.113002E+0000  2.844151E+0000
 -1.454289E-0001 -8.684420E-0001
 -6.751501E-0001 -1.640525E+0000
  1.230997E+0000  6.553640E-0001
  1.426975E-0002  1.198611E+0000
 -2.598696E+0000  4.565446E-0001
 -6.725485E-0001 -5.553549E-0001
  6.034367E-0001 -3.683831E+0000
  1.938620E+0000  3.615869E+0000
 -1.463273E+0000  3.449027E+0000
 -3.154868E+0000 -2.061367E+0000
  2.787101E+0000 -1.247858E+0000
  1.298766E+0000  9.661591E-0001
 -6.823039E-0001  7.127557E-0001
 -4.304051E-0001 -3.035041E-0001
 -5.548462E-0001 -8.806016E-0001
  2.469968E+0000  4.243974E-0001
 -3.246762E+0000  1.776253E-0001
  1.947276E+0000 -3.153749E+0000
 -6.739686E-0001 -9.777489E-0002
  1.213823E+0000  1.504199E+0000
 -1.992448E+0000 -2.704791E-0001
  8.076504E-0001 -6.856163E-0001
 -7.458430E-0002 -1.033762E+0000
 -8.567871E-0001  1.208198E+0000
  2.794362E+0000  4.912289E-0001
 -1.569202E+0000  1.922839E+0000
 -2.332806E-0001 -1.648852E-0001
  1.356301E+0000 -3.539254E+0000
  1.504421E+0000  2.262374E+0000
 -1.333917E+0000  6.204421E-0001
 -1.655653E+0000 -2.689271E+0000
  3.623146E-0001 -9.200526E-0001
  2.399247E+0000  2.937788E+0000
 -2.242419E-0001  9.597237E-0001
 -1.258848E+0000 -1.323901E+0000
  3.710073E+0000 -2.113989E+0000
 -6.238549E-0001  2.336440E+0000
 -1.939313E+0000  2.113530E+0000
 -6.118812E-0001 -2.988152E+0000
  4.792274E-0002 -1.066063E+0000
  3.612146E-0001  1.473634E+0000
 -2.222795E+0000  9.123582E-0002
 -5.712999E-0001 -4.743324E+0000
 -3.637080E-0001 -1.550934E-0002
  1.506424E+0000 -7.671747E-0001
 -3.184883E+0000 -8.831775E-0001
  4.963613E-0001 -2.902149E+0000
  1.689160E+0000 -1.570704E+0000
  1.602648E+0000  1.989186E+0000
 -4.244800E+0000 -4.009043E-0001
  2.558131E+0000 -1.992546E+0000
  2.211460E+0000  8.199931E-0001
 -2.757209E+0000  1.014983E+0000
 -4.229555E-0002 -1.402207E+0000
  2.689545E-0001 -1.908241E+0000
  3.062572E+0000  2.270724E+0000
 -6.170079E-0001  1.878031E+0000
 -2.463585E+0000 -2.385189E+0000
  2.126278E+0000 -2.166045E+0000
  1.090969E+0000  1.519577E+0000
 -1.874774E+0000  1.261386E+0000
 -5.547614E-0001 -1.053527E-0001
  4.662316E+0000 -5.175023E+0000
 -1.079258E+0000  2.070154E+0000
  1.952214E+0000  4.664563E-0001
 -3.843357E+0000 -1.127498E+0000
  1.170105E+0000 -1.955917E+0000
  1.847168E+0000 -9.107439E-0001
  1.460000E+0000  9.980553E-0001
 -1.506041E+0000  1.231397E+0000
 -1.994181E+0000 -1.883510E+0000
  2.645064E+0000 -9.058041E-0001
  1.945665E-0002  2.142154E+0000
 -1.030203E+0000 -3.459614E-0001
 -9.016029E-0001 -5.491296E-0001
  1.224099E+0000  4.503087E-0001
 -6.439164E-0001  1.073565E+0000
 -1.492187E+0000  9.894916E-0001
  1.175045E+0000  3.031948E-0001
 -1.787847E+0000  2.044244E+0000
  6.468820E-0001 -1.812630E+0000
 -4.292284E-0001  3.862975E-0001
  4.272323E-0001  9.973313E-0003
  3.848101E-0001 -3.440332E+0000
  2.223741E+0000  8.213135E-0001
 -2.628217E+0000  8.110230E-0001
  1.457676E+0000 -3.102147E+0000
 -1.208907E-0001  1.633261E+0000
 -6.652717E-0002  1.435951E+0000
 -4.635549E-0001 -2.856743E+0000
 -9.617441E-0001 -3.391051E+0000
  2.400351E+0000 -3.153262E-0001
  2.456260E-0001  6.023169E+0000
 -3.423479E+0000  5.449066E-0001
 -2.696889E-0001 -5.377367E+0000
  3.453405E-0001  1.184213E+0000
  3.325942E+0000  1.724032E+0000
 -6.095263E+0000  1.464825E+0000
  1.683737E+0000 -3.920413E+0000
  2.609591E+0000  2.058983E+0000
 -6.398894E-0001  2.936906E+0000
 -1.949848E+0000 -1.383551E+0000
  5.418619E-0001 -5.094418E+0000
  2.969725E+0000  2.734187E+0000
 -1.737971E+0000  9.100510E-0001
 -1.606710E+0000 -2.185480E+0000
  2.886177E+0000  8.003533E-0001
 -3.331179E+0000  2.697130E+0000
 -1.981738E-0001 -1.200169E+0000
 -4.962034E-0001 -7.500705E-0001
  3.082509E+0000 -2.692252E+0000
 -2.312772E+0000  4.006713E+0000
  7.805765E-0001  7.557258E-0001
 -1.143290E+0000 -7.997153E-0001
  2.761444E+0000 -2.333016E-0001
  1.080188E-0002  1.067199E+0000
 -4.253812E+0000  2.213505E+0000
 -1.898867E-0001 -4.179996E+0000
  8.804195E-0001  6.245862E-0001
  3.333828E+0000  2.881815E+0000
 -2.573445E+0000  1.121252E-0002
 -5.774473E-0001 -2.133256E+0000
  3.240669E+0000  1.807431E-0001
 -1.860966E+0000  4.407355E+0000
 -1.987182E+0000  2.540322E+0000
 -1.090461E+0000 -2.060886E+0000
  2.197544E+0000  9.014375E-0001
 -1.046497E-0001  1.808969E+0000
 -3.323426E+0000  9.898625E-0001
 -1.523159E+0000 -3.546507E+0000
  3.015908E+0000  4.370960E-0001
  1.536723E+0000  2.741224E+0000
 -1.470935E+0000  1.708864E+0000
 -1.868753E+0000 -2.825355E+0000
  2.921391E+0000 -2.002641E+0000
  1.325164E+0000  2.102651E+0000
  1.150290E-0001  1.902249E+0000
 -1.085925E+0000 -3.427267E-0001
  1.624601E+0000 -1.541370E+0000
  7.793853E-0001  1.924011E+0000
  1.353715E+0000  1.022251E+0000
 -4.663374E+0000  2.395322E+0000
  2.985983E+0000 -3.081138E+0000
  2.058404E+0000  1.000787E-0001
  8.168348E-0002  2.395216E+0000
 -2.601212E+0000 -4.969108E-0001
 -9.469311E-0001 -3.492345E+0000
  3.300320E+0000 -4.923245E-0001
 -2.364237E+0000  3.048026E+0000
  2.491711E-0001  1.690780E-0003
 -1.183135E+0000  2.869601E-0001
  2.267837E+0000 -9.418997E-0001
  9.714060E-0001  2.511566E+0000
 -1.600319E+0000  1.183340E+0000
 -9.376969E-0002 -8.790246E-0001
  2.126789E+0000  6.150347E-0001
 -1.619555E+0000  3.100368E+0000
 -1.116574E-0001 -1.082910E+0000
  4.796747E-0001 -9.994201E-0001
  1.838239E+0000 -1.145285E+0000
 -1.924466E+0000  4.079024E-0001
 -3.849052E-0001 -3.516055E-0001
  3.314248E-0002 -3.983928E-0002
  1.501525E-0003  1.985146E+0000
  5.222981E-0001  3.595518E-0001
 -1.873840E+0000 -4.851829E-0001
  1.412254E+0000 -9.818572E-0001
  2.397630E+0000  4.424603E-0001
 -2.535894E+0000  8.100577E-0001
  2.962746E+0000 -6.517518E-0001
 -1.142857E+0000 -2.021440E+0000
 -5.040633E-0001  1.099114E+0000
  1.111789E+0000  2.690686E+0000
 -3.268690E+0000 -1.262332E+0000
 -4.898666E-0001 -3.189422E+0000
  3.103587E+0000  5.625343E-0001
  1.236649E-0001 -1.019506E-0001
 -9.322597E-0001 -1.586585E+0000
  1.505950E+0000 -1.952028E+0000
 -3.629629E-0001 -1.657206E+0000
 -7.147756E-0001  6.537435E-0001
  1.240114E+0000 -1.909533E+0000
 -1.445476E+0000 -3.576393E-0001
 -3.628292E-0001 -1.360665E+0000
 -4.492912E-0001 -1.571204E+0000
  1.275446E+0000  1.508057E+0000
 -7.206201E-0001  2.249894E+0000
  6.983451E-0001  8.559777E-0001
  8.326517E-0001 -4.803776E-0001
  1.947889E-0001 -3.372651E-0001
 -1.187507E+0000 -1.124720E+0000
  1.478667E+0000 -1.605995E+0000
  7.398316E-0001 -6.822430E-0001
 -1.525294E+0000  9.379026E-0001
 -2.790854E-0001 -8.793995E-0001
 -1.765832E+0000 -1.689146E+0000
  2.420642E+0000  2.201250E-0001
  1.762901E+0000  4.326917E+0000
 -2.711547E+0000  3.449322E+0000
 -1.532755E-0001 -3.022219E+0000
  1.197170E+0000  1.121087E+0000
  2.781483E+0000 -2.994016E-0001
 -3.393355E+0000  7.561935E-0002
  7.862992E-0001 -2.250032E+0000
  2.187182E+0000  4.866521E-0001
 -1.671962E+0000  9.856216E-0001
 -2.274618E+0000  3.079670E-0001
  2.216751E+0000 -1.248992E+0000
  1.190158E+0000  7.914533E-0001
 -1.372997E+0000  1.871951E+0000
  1.554342E+0000  1.683791E-0001
 -3.275053E+0000  2.328091E+0000
  8.163913E-0001 -1.254301E+0000
  6.829520E-0001  8.343389E-0001
  1.435492E+0000  1.454831E+0000
 -2.791048E+0000 -2.274248E+0000
  1.231445E+0000  1.451034E-0001
  1.433484E+0000  9.175877E-0001
  6.188641E-0002 -5.563046E-0001
  8.440090E-0001 -3.509510E+0000
  1.888634E+0000  3.552511E-0001
  9.919941E-0001 -5.602540E-0001
 -7.598826E-0001  9.314058E-0001
  1.048123E+0000  2.267640E-0002
  1.405148E+0000 -3.783854E-0001
 -6.275470E-0001 -1.370227E-0002
  1.066695E+0000  4.965256E-0001
 -2.465189E+0000 -1.521647E-0001
  2.199049E+0000  1.014096E+0000
 -9.688198E-0001 -6.058738E-0001
 -1.705945E+0000 -7.288116E-0001
 -9.173223E-0001 -8.610312E-0001
 -1.326306E-0001  6.830666E-0001
 -2.739306E-0001 -1.322659E-0001
  1.342501E+0000  1.888397E+0000
  4.055091E-0001  2.091992E+0000
 -8.895977E-0001 -1.728792E+0000
 -2.313877E-0003 -2.232722E+0000
  1.556403E+0000  2.409978E+0000
 -6.807886E-0002  3.455994E-0001
 -1.624720E+0000 -2.808437E+0000
  4.143683E+0000 -3.010254E+0000
 -1.049232E-0001  2.788818E+0000
 -2.568399E+0000  3.306378E+0000
  2.790498E+0000 -2.776944E+0000
 -4.542837E-0001  6.574777E-0001
  2.403595E-0001  1.657957E+0000
  4.088120E-0001 -1.944160E+0000
  5.112252E-0001  1.683695E+0000
  6.361115E-0001  3.141625E-0001
 -2.611346E+0000 -1.864247E+0000
 -1.019798E+0000 -1.544513E+0000
  2.783566E+0000  4.645161E-0001
 -2.455352E-0001 -5.488989E-0001
  2.060072E+0000 -2.267493E+0000
 -7.104061E-0001  2.171089E+0000
 -4.169969E-0001  9.229275E-0001
 -3.191701E+0000 -2.972745E+0000
  3.480790E+0000  1.100423E+0000
 -1.198714E-0001  1.393056E+0000
 -3.340937E+0000 -1.951230E-0001
  1.821066E+0000 -9.561436E-0001
  1.181219E+0000 -1.895881E+0000
 -5.110734E-0001  1.417105E-0002
 -3.525356E+0000 -9.611808E-0001
  1.792136E+0000 -5.379711E-0001
  6.999013E-0002  3.776439E+0000
 -1.472297E+0000  5.765398E-0001
 -1.098425E+0000 -3.145614E+0000
  1.925684E+0000 -1.660777E-0002
  3.305176E+0000  1.423735E+0000
 -5.992834E-0001  1.912756E+0000
 -3.167069E+0000 -1.970154E+0000
  8.087424E-0002 -5.280373E+0000
  2.296914E+0000  2.120800E+0000
  3.158836E-0001  2.191194E+0000
 -3.582217E+0000 -1.900740E+0000
  3.662163E-0001 -2.394817E+0000
  2.798964E+0000  1.831010E+0000
 -3.429750E+0000  3.634021E+0000
 -2.001176E-0001 -3.356483E+0000
  1.002845E+0000 -2.581649E+0000
  3.796128E+0000  1.044663E+0000
 -2.004149E-0001 -3.805305E-0001
 -2.186753E+0000  1.024292E+0000
  1.500408E+0000  6.494802E-0001
 -4.018579E-0001 -1.327579E-0001
  1.431873E+0000  1.898541E+0000
 -2.700973E+0000  5.437314E-0002
 -1.599583E+0000 -1.334997E+0000
  1.686894E+0000  7.963375E-0001
 -1.169377E+0000  5.484648E+0000
  1.592612E+0000 -1.080134E+0000
 -1.368997E+0000 -2.660507E+0000
  2.312291E+0000 -2.646129E+0000
  3.809951E+0000  3.569604E+0000
 -3.811313E+0000  2.971062E-0001
 -1.991676E+0000 -4.377351E+0000
  5.902982E+0000 -2.882560E+0000
 -1.180965E-0001  4.608564E+0000
 -2.098411E+0000  1.812052E+0000
 -2.865723E+0000 -4.608587E+0000
  4.779455E+0000 -1.818449E+0000
  4.185398E-0001  2.571325E+0000
 -6.655413E-0001  2.973239E+0000
 -3.164920E+0000 -1.757566E+0000
  5.915180E-0001 -3.525443E+0000
  5.019274E+0000 -1.397750E+0000
 -6.988883E-0001  5.687898E+0000
 -3.871592E+0000 -4.882078E-0001
 -1.760703E+0000 -5.014318E+0000
  5.071871E+0000 -1.573662E+0000
  6.064321E-0001  6.392869E+0000
 -3.212056E+0000  2.333761E+0000
 -3.971601E+0000 -1.894994E+0000
  7.159781E+0000 -3.826435E+0000
  2.686483E+0000  4.633830E+0000
 -5.329535E+0000  7.242012E-0001
 -9.220785E-0001 -3.485548E+0000
  3.436781E+0000 -2.168512E+0000
  2.152544E+0000  2.958227E+0000
 -4.165072E+0000  1.745158E+0000
  5.467836E-0001 -2.798994E+0000
  1.655007E+0000 -2.501948E+0000
 -3.462900E-0001  1.574221E+0000
  3.426903E-0001  1.787087E+0000
 -2.020793E+0000  8.790951E-0001
  4.476967E-0001 -1.693646E+0000
 -3.885893E-0002 -5.400085E-0001
  1.585731E+0000  9.885227E-0001
 -1.130529E-0001  1.105115E+0000
 -1.317358E+0000 -9.246774E-0001
  1.571520E+0000 -8.316410E-0001
  2.585560E-0001  1.422564E+0000
  1.443586E+0000 -1.253553E+0000
 -3.267382E-0001 -3.611964E-0001
 -9.603799E-0002 -1.006849E+0000
  7.392906E-0001 -2.337565E+0000
 -8.857098E-0002  1.883018E+0000
 -5.668894E-0002 -8.478439E-0001
 -2.201213E+0000  1.516753E+0000
  7.968813E-0001  1.206960E+0000
  2.044060E+0000 -2.310591E+0000
 -2.183962E+0000  7.045319E-0001
  8.737903E-0001  4.234221E-0001
 -2.429679E+0000 -4.670077E+0000
  2.419738E+0000 -8.173339E-0001
  1.114317E+0000  2.826780E+0000
 -2.763151E+0000  1.647047E+0000
  3.150773E-0003 -3.005320E+0000
  2.187012E+0000  8.869202E-0001
  9.323034E-0001  2.971590E+0000
 -6.896543E-0001  5.071137E-0001
 -1.504454E+0000 -2.317625E+0000
  3.036247E+0000 -3.346906E+0000
  1.513533E+0000  1.402006E+0000
 -1.081936E+0000 -2.149373E+0000
 -8.806676E-0001 -1.475076E+0000
  3.822792E-0001  6.513807E-0001
  7.874378E-0001 -1.053114E+0000
 -1.098419E+0000  1.512911E+0000
  4.919593E-0001 -1.163409E+0000
  1.299725E+0000 -3.379073E-0001
 -1.009909E+0000  1.415494E+0000
  6.312751E-0001 -1.427115E+0000
  1.021648E+0000 -1.787252E+0000
  1.712075E+0000  5.964324E-0001
  1.629306E-0001  3.937484E-0001
 -4.928521E+0000  1.060317E+0000
  3.359007E+0000 -5.064451E+0000
  4.243912E+0000  5.914899E-0001
 -1.338174E+0000  5.575427E+0000
 -2.148934E+0000 -2.723481E+0000
  2.381638E-0004 -4.895552E+0000
  4.349415E+0000  7.999243E-0001
 -1.572753E+0000  5.633575E+0000
 -3.882419E+0000 -3.918342E-0001
 -3.392319E+0000 -6.554929E+0000
  6.659436E+0000  4.206537E-0001
  2.099960E-0001  5.586559E+0000
 -5.830496E+0000  1.319533E+0000
 -7.895910E-0001 -7.062274E+0000
  5.690132E+0000 -7.616934E-0001
  1.699948E+0000  6.216836E+0000
 -5.768225E+0000  1.597409E+0000
 -1.967011E+0000 -5.048483E+0000
  4.706132E+0000 -1.511644E+0000
  2.857388E+0000  4.381553E+0000
 -4.342762E+0000  2.537610E+0000
 -2.122797E+0000 -4.457109E+0000
  1.980439E+0000 -2.466555E+0000
  3.411823E+0000  4.169506E+0000
 -5.837608E+0000  1.850604E+0000
 -2.053402E+0000 -8.081394E+0000
  6.546056E+0000 -9.198315E-0001
  4.682826E-0001  6.192169E+0000
 -4.291288E+0000  1.660803E+0000
  1.167444E-0001 -5.522444E+0000
  5.592736E+0000 -3.522756E-0001
  3.960511E-0001  5.906560E+0000
 -5.129816E+0000  1.699534E-0001
 -1.440846E+0000 -5.193847E+0000
  5.587743E+0000  1.789511E+0000
 -3.028507E+0000  4.476885E+0000
 -2.102656E+0000 -1.905803E+0000
 -1.940457E+0000 -9.335713E-0001
  2.659348E+0000  4.324909E-0001
 -3.002561E+0000  2.027153E+0000
 -7.527569E-0001 -2.522741E+0000
  1.999104E+0000 -1.648204E+0000
 -7.854423E-0001  1.985277E+0000
 -2.887527E+0000  2.376118E-0002
  6.471612E-0001 -2.008286E+0000
  7.117739E-0001  3.064045E-0001
 -4.054149E-0001  1.586897E-0001
 -8.894632E-0002  9.105805E-0001
  1.072564E+0000  2.604166E-0001
 -1.137377E+0000 -3.282271E+0000
  4.847649E-0001 -8.416977E-0001
  9.821410E-0001  4.961221E-0001
 -1.659004E+0000  3.441509E+0000
  1.614178E+0000 -4.836751E-0001
 -2.580312E+0000 -7.775911E-0001
  1.132574E+0000 -4.530854E-0001
  3.825687E+0000  3.739852E+0000
 -2.881090E+0000  2.310981E+0000
 -8.290540E-0001 -4.018450E+0000
  2.229828E+0000 -1.629968E+0000
  3.504999E+0000  4.374280E+0000
 -1.584985E+0000  1.103107E+0000
 -1.249521E+0000 -1.621301E+0000
  2.180633E+0000 -3.048375E+0000
  9.863494E-0001  4.629051E-0001
 -7.258634E-0001 -1.020223E+0000
 -2.971865E+0000  1.950292E+0000
  4.222390E-0001 -2.706043E+0000
  2.021709E+0000  2.046383E+0000
 -6.933462E-0001  2.235192E+0000
 -5.158824E+0000 -1.577899E+0000
  3.313191E+0000 -3.003561E+0000
  1.016601E+0000  3.095089E+0000
 -2.178063E+0000  3.681054E+0000
 -3.588447E+0000 -2.184057E+0000
  2.867303E+0000 -2.355944E+0000
  1.864710E+0000  3.463701E+0000
 -1.001569E-0001  7.457047E-0001
 -5.480533E+0000 -3.283093E+0000
  2.381355E+0000 -6.083783E+0000
  3.555095E+0000  3.583336E+0000
  2.035924E-0001  3.875937E+0000
 -5.469473E+0000 -3.266688E+0000
  2.975614E+0000 -3.226953E+0000
  3.581671E+0000  2.680312E+0000
 -3.480955E+0000  3.176979E+0000
 -1.579872E+0000 -1.083275E+0000
  9.470549E-0001 -2.240082E+0000
  2.432458E+0000  1.136771E+0000
 -3.686677E+0000  4.131065E+0000
 -1.527091E+0000 -2.131035E+0000
  1.332310E+0000 -1.216064E+0000
  7.241133E-0001  2.687249E+0000
 -5.027499E-0001  3.546984E+0000
 -1.509418E+0000  6.324223E-0002
 -1.174264E+0000 -3.814631E+0000
  1.731970E+0000  1.085301E+0000
  8.497558E-0001  1.276395E+0000
 -4.427231E+0000 -2.204728E-0001
  4.058237E+0000 -4.953880E+0000
  2.161296E+0000  2.939320E+0000
 -5.585415E-0001  2.235719E+0000
 -4.164698E+0000  4.714754E-0001
  1.798996E+0000 -1.610763E+0000
  1.372824E+0000  1.909097E+0000
 -1.758969E+0000  1.571907E+0000
 -1.268240E+0000  8.980506E-0001
  2.743235E+0000 -3.992935E+0000
  4.224265E-0001  2.480597E-0001
 -6.954619E-0002  1.848179E+0000
 -3.624395E-0001  4.967429E-0001
 -2.372254E-0001 -1.616192E-0001
  8.343032E-0001 -1.261940E+0000
 -2.242606E+0000 -4.131430E-0001
  1.128211E+0000 -5.156770E-0001
  2.057489E-0001 -2.410842E+0000
  2.718956E+0000  9.177485E-0001
 -4.106822E+0000  1.675803E+0000
 -1.293724E+0000 -3.007604E+0000
  1.811793E+0000 -1.812859E+0000
  1.084740E+0000  1.763188E+0000
 -1.082935E+0000  1.848814E+0000
 -2.553989E+0000 -1.287635E+0000
  1.267365E+0000 -3.687633E+0000
  1.379049E+0000  3.654812E+0000
 -1.967426E+0000  1.201460E+0000
  8.360837E-0003 -2.196556E+0000
 -1.236370E+0000 -5.947533E-0001
  1.615765E+0000  2.275747E+0000
 -6.472944E-0001  3.192201E+0000
 -1.359217E+0000  8.416576E-0001
 -1.297395E+0000 -8.618030E-0001
  2.029156E-0001 -5.250219E-0001
  1.592184E+0000  1.168739E+0000
 -1.859462E+0000  2.422393E+0000
 -3.422987E+0000 -2.300216E+0000
  2.752817E+0000 -4.542772E+0000
  2.737168E+0000  1.888542E+0000
 -1.620777E-0002  2.927997E+0000
 -3.901690E+0000 -1.197090E+0000
  1.828418E+0000 -4.355132E+0000
  2.400144E+0000  7.930200E-0001
  2.288915E+0000  1.908170E+0000
 -2.828651E+0000  5.754270E-0001
 -8.454688E-0001 -7.251920E-0001
  1.303704E+0000 -4.674909E-0001
 -1.131810E+0000  2.182195E+0000
  8.242043E-0002  3.786682E-0001
  1.096519E+0000 -8.673401E-0002
  6.151267E-0001  2.193944E+0000
 -4.366017E-0001  7.326116E-0002
 -1.168322E+0000 -1.520110E+0000
  2.635595E+0000 -1.349462E+0000
  1.553443E+0000  3.959971E+0000
 -3.231276E+0000 -2.184573E-0001
  7.792919E-0001 -2.148566E+0000
  1.613448E+0000  5.491582E-0001
  4.867779E-0001  1.631302E-0001
 -1.941781E+0000 -2.857503E+0000
  1.249769E+0000  6.343591E-0001
  3.417175E+0000 -3.334583E-0001
 -2.285796E+0000  3.711914E+0000
 -7.328509E-0001 -2.908457E+0000
  9.273538E-0001 -3.002032E-0002
  1.728873E+0000 -8.393553E-0002
 -2.509122E+0000  1.610651E+0000
  1.517308E+0000 -2.217254E+0000
 -2.928522E+0000 -8.213049E-0001
  9.275577E-0001  5.176956E-0001
 -7.675121E-0001 -8.445084E-0001
 -3.060559E-0001  6.988399E-0001
  3.187458E+0000  1.038430E+0000
 -2.072125E+0000  3.093389E+0000
 -2.010577E+0000 -4.754452E-0001
 -1.089198E+0000 -2.311509E+0000
  5.184194E+0000 -9.920292E-0001
 -2.118684E+0000  2.016449E+0000
 -1.289779E+0000  6.778591E-0001
 -8.660388E-0001 -2.730076E+0000
  3.235218E+0000 -1.629282E+0000
  3.723695E+0000  2.736441E+0000
 -4.485534E+0000  5.257184E+0000
 -2.538000E+0000 -4.622671E+0000
  3.803395E+0000 -7.702074E-0001
  8.752897E-0001  3.521685E+0000
 -4.050725E+0000  7.270623E-0001
  3.294962E-0001 -2.373846E+0000
  3.664007E+0000  6.629576E-0001
  4.562936E-0001  5.964507E-0001
 -3.965069E+0000  9.948103E-0001
  8.458036E-0001 -3.991238E+0000
  1.907167E+0000  2.727484E-0001
  3.665331E-0002  1.305974E+0000
 -2.236564E+0000 -5.486995E-0001
 -1.308459E+0000  6.607384E-0001
  2.203133E+0000 -1.774662E+0000
  1.233010E+0000  3.605031E+0000
 -1.159016E+0000 -7.600796E-0001
 -2.435331E+0000 -1.453869E+0000
  3.544504E+0000 -1.294701E+0000
 -5.916308E-0001  3.275728E+0000
 -8.758617E-0001  2.031268E-0001
  1.201999E+0000 -5.208577E+0000
  1.231334E+0000 -2.264023E-0001
  3.138640E+0000 -4.274657E-0001
 -2.578979E+0000  2.635722E+0000
 -2.664681E+0000 -3.307863E+0000
  7.162839E-0001 -2.552593E+0000
  3.345898E+0000  7.829514E-0001
 -1.031317E+0000  2.575320E+0000
 -7.270421E-0001 -2.562913E+0000
  1.616882E+0000 -3.390755E+0000
  1.075597E+0000 -4.202559E-0001
 -1.335244E+0000  2.222158E+0000
 -1.207053E+0000  1.933200E-0001
  2.545583E-0002 -2.499515E+0000
  1.469736E+0000 -5.287508E-0001
 -1.404139E-0001  3.316828E+0000
 -1.598686E+0000 -9.675404E-0001
 -3.707265E-0002  2.525843E+0000
  5.168137E-0001 -2.698603E-0001
  1.435823E+0000  6.801896E-0004
 -2.031320E+0000 -4.738159E-0001
  2.031909E+0000 -6.987261E-0001
 -7.129418E-0001  1.889395E+0000
  8.093324E-0001  6.487673E-0001
 -1.614901E+0000  5.277495E-0001
 -1.586844E+0000 -7.638583E-0002
  1.430584E+0000 -1.907800E+0000
  1.315699E+0000 -7.974914E-0002
 -2.897776E+0000  1.152247E+0000
  9.415406E-0001 -3.562598E+0000
 -3.292106E+0000  3.273658E+0000
  2.539339E-0001  5.212954E-0001
 -3.727252E-0001  5.257127E-0001
 -9.224712E-0001 -2.735853E+0000
  1.430084E+0000 -4.441065E-0001
  1.231624E+0000  5.531113E-0001
  1.569537E+0000  2.150062E+0000
 -1.282476E+0000 -1.496036E+0000
  3.200066E+0000  1.346387E+0000
 -1.874134E-0001  3.050563E+0000
 -2.886339E-0001 -1.753985E+0000
  1.344770E+0000 -1.496242E+0000
  1.798768E+0000  8.930461E-0001
  1.432004E+0000  9.045378E-0001
 -1.556923E+0000 -7.275341E-0001
  9.991574E-0001 -6.960379E-0001
 -1.822701E+0000  1.849815E+0000
 -7.294141E-0001  8.975787E-0001
  1.167365E+0000  4.095779E-0001
 -6.747526E-0001  8.698321E-0001
 -1.191523E+0000 -3.143213E-0001
  4.044655E+0000 -2.603164E+0000
 -1.221967E+0000  2.911224E+0000
 -7.010214E-0001  1.925905E+0000
 -1.259561E+0000 -9.492817E-0001
  8.464653E-0001 -9.732726E-0001
  2.229836E+0000  1.008136E+0000
  6.096469E-0001  3.188310E+0000
 -2.200666E+0000 -9.648714E-0001
  5.298238E-0001 -2.053366E+0000
  3.441555E+0000 -5.754699E-0002
 -1.514642E+0000  2.605600E+0000
 -1.190560E+0000  1.356253E+0000
 -4.685103E-0001  4.653635E-0001
 -2.368900E-0004 -8.675576E-0001
  1.401476E+0000 -8.369458E-0001
 -1.197335E+0000 -1.929817E+0000
  9.247543E-0001  1.607479E+0000
 -1.017655E-0002  1.359545E+0000
 -2.265560E+0000 -2.597667E+0000
  3.600580E-0001 -2.418712E+0000
  2.108086E+0000  9.808257E-0001
 -6.249573E-0001  3.216707E+0000
 -1.141419E+0000 -1.564463E+0000
 -1.630973E-0001 -2.214124E+0000
  3.470358E+0000  4.274899E-0001
 -1.265920E-0001  2.414147E+0000
 -1.578067E+0000 -6.420365E-0001
  3.073744E-0002 -1.685888E+0000
  2.980779E+0000 -5.800357E-0002
 -3.770639E-0001  2.440778E+0000
 -1.986275E+0000  1.232567E-0001
 -4.763005E-0001 -1.075731E+0000
  1.536951E+0000 -1.001972E+0000
 -3.074567E-0001 -1.331797E-0002
 -2.002211E+0000  2.911766E+0000
 -3.952290E-0001 -3.674721E+0000
  2.665111E+0000  1.035065E+0000
 -4.835142E-0001  5.325430E-0001
 -2.146129E+0000  1.239856E+0000
  1.109800E+0000 -2.480596E+0000
  2.693996E-0001  2.529499E+0000
 -1.031762E+0000 -3.826164E-0001
 -3.547854E-0001 -2.370025E+0000
  9.737042E-0001  2.088845E-0001
  5.082146E-0002 -5.983811E-0001
 -8.357014E-0001  2.306078E-0001
  5.441640E-0001 -5.864102E-0001
  2.445757E-0002 -1.580369E+0000
  1.588291E-0001  1.365469E+0000
 -5.878737E-0002 -1.266174E+0000
  5.375025E-0001  2.385582E+0000
 -6.196021E-0001  2.951710E+0000
 -1.362816E+0000 -1.048286E+0000
 -5.824559E-0001 -3.337881E+0000
  3.230777E+0000 -9.657228E-0001
  2.512088E+0000  3.441900E+0000
 -4.925832E+0000 -8.242791E-0003
  6.273104E-0001 -3.867227E+0000
  5.479377E+0000  7.479866E-0001
 -2.256998E+0000  4.120979E+0000
 -1.329132E+0000 -1.879294E+0000
  1.005221E+0000 -5.075392E+0000
  1.487606E+0000  8.289145E-0001
  1.714193E+0000  2.314005E+0000
 -3.507379E+0000  1.307307E+0000
 -3.764395E-0001 -4.556807E+0000
  2.905010E+0000 -1.151141E+0000
  1.617778E+0000  4.447912E+0000
 -4.289579E+0000  1.044132E+0000
  9.677469E-0001 -6.630954E+0000
  8.901635E-0002 -7.020727E-0001
  2.158855E+0000  1.827924E+0000
 -3.166329E+0000  2.594442E+0000
 -3.836813E-0001 -3.004023E+0000
  1.988663E+0000 -2.140418E+0000
  1.783448E+0000  1.055051E+0000
 -3.685972E+0000  4.843600E+0000
 -9.488746E-0001 -3.464789E+0000
 -2.411265E+0000  2.704159E+0000
  2.749947E+0000 -2.585434E+0000
  2.241580E+0000 -1.336185E-0001
 -3.368400E+0000 -5.226373E-0001
  3.382501E-0001 -2.305997E+0000
  2.091221E+0000 -7.772421E-0001
 -1.296825E+0000  2.410969E-0001
 -2.296973E-0001 -1.248364E+0000
 -7.316085E-0001 -1.397404E+0000
  8.082666E-0001  1.387629E-0001
 -2.451607E-0001  3.277497E-0001
 -8.569167E-0001  1.090899E+0000
 -2.490751E-0001 -3.451988E-0001
  2.012231E+0000 -6.657012E-0001
  3.322207E-0001  1.165985E-0001
  7.309361E-0001 -1.273136E+0000
 -5.393350E-0001 -1.844326E+0000
  2.082973E+0000 -2.896006E-0001
 -9.409001E-0001  5.209669E+0000
 -3.751879E+0000 -2.167129E-0002
 -5.499221E-0001 -2.244127E+0000
  5.188899E+0000 -9.860674E-0001
 -2.479790E-0001  2.575099E+0000
 -4.822456E+0000 -1.554107E+0000
  2.540073E-0001 -3.186251E+0000
  4.186128E+0000  8.357290E-0001
 -2.880027E+0000  2.640118E+0000
 -4.001919E+0000 -1.271903E+0000
  3.502208E+0000 -2.553997E+0000
 -1.978218E+0000  2.106802E+0000
  3.769748E-0001 -4.777346E-0001
 -2.241866E+0000 -3.029783E+0000
  1.912861E+0000  5.709811E-0001
  2.347624E+0000  1.626168E+0000
 -4.317298E+0000  3.147206E+0000
  5.140081E-0001 -2.206819E+0000
  2.727823E+0000  5.573430E-0001
  4.398079E-0001  2.585486E+0000
 -8.205684E-0001 -1.558515E+0000
 -1.041244E-0002  4.661299E-0001
  1.572165E+0000  1.757759E+0000
 -1.287824E+0000 -8.235346E-0002
 -8.863376E-0001 -3.199715E+0000
  1.140482E+0000 -9.328087E-0001
  5.394125E-0001  3.268480E+0000
 -5.935324E-0001  1.747722E+0000
  6.728217E-0001 -3.779402E+0000
 -1.364671E-0001 -4.722101E-0001
  1.847594E+0000  3.034911E+0000
 -1.572945E+0000  8.857829E-0001
 -2.046029E+0000 -3.948597E+0000
  3.861043E+0000  6.467114E-0001
  1.427337E+0000  7.945058E-0001
 -2.197896E+0000 -5.789065E-0001
 -2.627392E-0001  6.960215E-0002
  3.643198E+0000 -5.575296E-0002
 -4.180409E+0000  2.313091E+0000
  1.082533E+0000  1.349828E-0002
 -1.205791E-0001 -1.889106E+0000
  6.398711E-0001 -1.087898E+0000
  1.369520E+0000  2.305250E+0000
 -2.760935E+0000  1.888407E+0000
 -1.136887E+0000 -3.621437E+0000
  2.544577E+0000 -1.304370E+0000
  1.498837E+0000  2.810581E+0000
 -2.163319E+0000  3.784794E-0001
 -2.510409E-0001 -3.686000E+0000
  2.497897E+0000 -4.182503E-0001
  2.895597E+0000 -6.548794E-0002
 -5.061649E-0001  1.215306E+0000
 -1.301490E+0000  1.524206E+0000
 -9.816907E-0002  2.881648E-0001
 -3.474961E-0001 -1.056652E+0000
  7.506774E-0001  1.861805E+0000
 -1.219659E+0000 -2.603638E-0001
 -1.456808E+0000  3.757417E-0001
  8.516600E-0001 -4.611904E-0001
  1.003062E+0000  1.219760E+0000
 -8.389603E-0001  1.348378E+0000
  5.710376E-0001 -2.228018E+0000
 -5.306197E-0001 -1.103075E+0000
  1.998862E+0000  2.102787E+0000
 -1.635657E+0000  2.528455E-0001
 -2.251257E+0000  8.593073E-0001
  1.312654E+0000 -6.585420E-0001
  3.431453E-0001  1.042047E+0000
 -7.082425E-0001  1.767717E+0000
  1.417645E+0000 -2.140425E+0000
  3.108099E-0001  6.464377E-0001
  1.516451E+0000  4.399449E-0001
 -1.768545E+0000 -3.976861E-0001
  7.292551E-0001 -1.519263E+0000
  4.891424E-0001  3.209579E-0001
  8.934053E-0002 -5.881148E-0001
  1.893179E+0000  2.962625E+0000
  2.269823E+0000  1.414720E+0000
 -3.944262E+0000 -1.513276E+0000
  1.515480E+0000 -2.461640E+0000
  1.166811E+0000  1.173936E-0002
 -3.694516E-0001 -7.449626E-0001
 -5.790104E-0001  2.271858E-0001
  6.356085E-0001 -1.398607E+0000
 -3.044176E-0001  2.109741E+0000
 -7.941540E-0001 -2.946731E-0001
 -1.020402E+0000 -3.210813E+0000
  2.049320E+0000 -8.547380E-0001
 -2.477121E+0000  1.131589E+0000
  5.392177E-0001  2.568532E+0000
 -8.784304E-0001 -5.888429E-0001
  3.762280E-0001  4.463323E-0001
  1.575223E+0000  9.147168E-0001
  1.345409E+0000  2.364103E-0001
 -2.174216E+0000 -1.394121E+0000
  1.490179E+0000 -1.820573E+0000
  7.563101E-0001  2.372573E-0001
 -1.290989E+0000  3.173320E-0001
 -2.351867E-0001 -8.039325E-0001
  6.133452E-0001 -7.659598E-0001
  9.688501E-0001  4.344768E-0001
 -1.959174E+0000  2.323294E+0000
  1.136534E+0000 -2.024049E+0000
  1.142997E+0000  1.370194E-0001
  1.111834E+0000  3.027590E+0000
 -2.130772E+0000  6.038056E-0001
 -3.323098E-0001 -1.364586E+0000
  1.685722E+0000  1.270647E+0000
 -1.905524E+0000  8.131660E-0001
 -5.229946E-0001 -9.190538E-0001
  1.057934E-0001 -2.135559E+0000
  1.298392E+0000  2.651256E+0000
  1.057898E-0001  1.460270E+0000
 -1.271508E+0000 -1.165210E+0000
  2.223035E-0001 -1.061525E+0000
  2.325866E+0000  2.473964E-0001
 -2.237208E+0000  2.161645E+0000
  1.381496E-0001 -2.484428E+0000
 -2.744954E-0001  2.381839E-0001
  1.753753E+0000 -2.908835E-0001
 -4.531245E-0001  2.410455E+0000
 -1.190773E+0000 -1.208647E-0001
  3.247011E-0001 -1.526905E+0000
  1.226641E+0000  1.083315E+0000
  3.012898E-0001  8.163332E-0001
  8.307189E-0002  1.147873E+0000
  5.366912E-0002 -3.612094E+0000
 -1.003376E+0000 -5.442611E-0001
  3.297139E+0000 -3.838060E-0001
  4.000915E-0001 -6.631955E-0001
 -3.599463E+0000  2.113932E+0000
  1.645227E+0000 -1.202310E+0000
  1.163135E+0000  1.143878E+0000
  2.310885E-0001  1.161958E+0000
 -1.844117E+0000  3.185957E-0001
  4.138685E-0001 -2.502278E+0000
  7.160886E-0002  3.843185E-0001
  3.223066E-0002  1.341776E+0000
  2.951499E+0000 -5.846552E-0001
 -7.363834E-0001  7.447965E-0001
 -4.694501E-0001 -5.418885E-0001
  9.963599E-0001 -9.953723E-0001
  1.162966E-0001  1.809473E+0000
 -3.192459E-0001  1.316682E+0000
  1.304033E+0000  7.247481E-0001
 -2.881991E+0000 -3.086929E+0000
  1.445888E+0000  3.096384E-0001
  3.489671E+0000  1.102234E+0000
 -2.932073E+0000  2.363373E+0000
 -4.004681E-0001 -1.935681E+0000
  2.581940E+0000 -4.203239E+0000
  7.895562E-0001  1.113738E+0000
  5.226458E-0001 -4.356188E-0001
 -4.365776E+0000 -1.485388E-0001
  3.311321E+0000 -8.667242E-0001
  1.175394E+0000  3.142832E+0000
 -1.577489E+0000  1.132482E+0000
 -2.134465E+0000 -4.928952E+0000
  3.807034E+0000  1.680000E+0000
  1.570346E+0000  3.856197E+0000
 -2.179564E+0000 -8.743007E-0001
  1.920525E+0000 -2.521244E+0000
 -3.223716E-0001 -1.699581E-0001
  6.716841E-0001  3.623783E+0000
 -2.799218E+0000  1.394397E+0000
 -8.388565E-0001 -8.966478E-0001
  2.318707E+0000 -7.564463E-0001
  1.005762E+0000  1.508794E+0000
 -1.003562E+0000  1.978007E+0000
 -5.016802E-0001 -5.649088E-0001
 -3.983614E-0001 -1.856349E+0000
  3.033936E+0000  6.712975E-0001
 -2.070761E+0000  2.769832E+0000
 -6.506707E-0001 -1.924579E+0000
 -6.022909E-0001 -2.100810E+0000
 -2.577615E-0001  1.194743E+0000
  2.702823E+0000  9.306082E-0002
 -2.761246E+0000  1.565126E+0000
  1.643716E+0000 -4.016606E+0000
 -1.739794E-0001 -1.484976E+0000
  2.035526E+0000  1.372333E+0000
 -1.259477E+0000  8.913267E-0001
 -4.446099E+0000  1.470560E+0000
  2.144575E+0000 -4.263565E+0000
  1.825361E+0000  4.010271E+0000
  1.513884E+0000  4.332570E+0000
 -5.149292E+0000 -1.836415E+0000
  2.990507E+0000 -5.246566E+0000
  3.549268E+0000  2.791153E+0000
  4.626858E-0002  4.715766E+0000
 -2.956955E+0000 -1.046547E+0000
 -8.596100E-0001 -3.726215E+0000
  4.190174E+0000 -8.764387E-0001
  3.579097E-0001  3.354061E+0000
 -2.862108E+0000  2.366823E+0000
 -1.031509E+0000 -5.357857E+0000
  8.754996E-0001  1.546286E-0001
  2.923064E+0000  1.527866E+0000
 -6.582507E+0000  1.000452E+0000
  2.073961E+0000 -3.814430E+0000
  4.461431E-0001  1.983367E+0000
 -8.666990E-0001  1.870440E+0000
 -6.245883E-0001 -2.149033E+0000
 -2.377205E-0001 -1.331481E+0000
  1.313424E+0000  1.409974E+0000
 -1.639401E+0000  6.040157E-0001
 -2.136696E+0000 -5.247964E-0001
  2.162306E+0000 -1.923895E+0000
  1.769259E+0000  2.322179E+0000
 -2.017194E+0000 -1.017433E+0000
 -2.099792E-0001 -1.669018E+0000
  3.753481E+0000  4.298038E-0001
  1.533486E-0001  3.509622E+0000
 -2.986413E+0000  7.588005E-0001
 -1.340424E+0000 -2.978823E+0000
  5.132606E+0000 -1.632573E-0001
 -1.054496E+0000  4.180531E+0000
 -3.302304E+0000 -2.129855E+0000
 -6.737083E-0001 -4.076142E+0000
  5.199644E+0000 -1.787615E+0000
  4.157846E-0001  6.463283E+0000
 -2.414258E+0000  5.998748E-0001
 -2.286055E+0000 -4.222806E+0000
  5.097191E+0000 -3.437175E-0001
  9.109474E-0001  5.645189E+0000
 -3.800357E+0000 -7.269025E-0001
 -2.539094E+0000 -3.368692E+0000
  3.470705E+0000 -1.161824E-0001
  1.085747E+0000  5.408800E+0000
 -4.099714E+0000  2.760689E+0000
 -2.937675E-0001 -1.163183E+0000
  3.548712E-0001 -1.268858E+0000
  3.295877E+0000  3.606502E+0000
 -2.059404E+0000  8.043451E-0001
  8.905419E-0001 -4.657800E+0000
  4.856777E-0001  2.723406E+0000
 -4.486956E-0001  1.377670E+0000
 -1.376166E+0000  2.363500E-0001
 -1.109908E+0000 -3.900298E+0000
  1.616526E+0000  1.389268E+0000
  1.602223E+0000  1.717702E+0000
 -3.221693E+0000 -1.048496E+0000
 -5.934168E-0001 -4.165361E+0000
  1.910544E+0000 -1.399490E-0001
  3.499598E-0001  5.583676E+0000
 -1.137345E+0000 -1.880639E+0000
 -1.199305E+0000 -2.240201E+0000
  4.711025E+0000 -1.207080E+0000
 -1.574994E+0000  2.838778E+0000
 -2.561004E+0000 -3.337555E+0000
  2.711077E-0001 -2.364439E+0000
  3.721827E+0000  5.135645E-0002
 -1.005291E+0000  2.684134E+0000
 -7.850576E-0001  1.317353E+0000
 -3.314491E-0001 -2.831861E+0000
  2.274775E+0000 -3.951823E-0001
  1.688887E+0000  1.081953E+0000
 -1.571743E+0000  8.220637E-0001
 -8.055350E-0001  1.381381E-0002
  5.786790E-0001 -2.756647E-0002
  1.242118E+0000  1.273178E+0000
  1.917796E+0000 -3.800234E-0002
 -7.748723E-0001  3.818117E-0001
  2.021627E+0000 -2.548112E+0000
  3.036406E-0001  4.956852E-0001
  1.966478E+0000 -2.412399E+0000
 -2.954887E-0001 -8.696737E-0001
  8.396206E-0001  1.857974E+0000
 -5.604647E-0001 -4.336945E-0002
 -2.147948E+0000 -3.254732E+0000
  2.392769E+0000  9.090948E-0002
 -6.680786E-0001  1.233802E+0000
 -3.531917E-0001  7.873962E-0001
  2.488000E+0000 -2.449622E+0000
 -9.962180E-0001  2.976245E+0000
  2.029215E+0000  1.793343E+0000
 -3.247894E+0000 -1.104709E+0000
  8.446952E-0001 -3.506306E+0000
  1.011712E+0000  2.058207E-0001
  1.051718E+0000  4.331909E+0000
 -4.907416E+0000  6.199810E-0001
 -1.899419E-0001 -5.125286E+0000
  4.873443E+0000 -4.349748E+0000
  7.259193E-0001  5.561409E+0000
 -4.723332E+0000  1.185463E-0001
 -3.889327E+0000 -3.733333E+0000
  4.946869E+0000 -1.911941E+0000
 -1.890912E-0002  3.410654E+0000
 -1.833206E+0000  5.601373E-0001
  8.871811E-0002 -2.806924E+0000
  1.589855E+0000  2.372000E-0001
  3.264180E+0000  2.104250E+0000
 -4.768720E+0000 -8.606034E-0001
  1.930377E-0001 -1.180324E+0000
  2.057544E+0000 -8.889935E-0001
 -4.203875E+0000  3.629057E+0000
  1.549246E-0001 -2.627878E+0000
  1.381162E+0000  1.199938E-0001
  3.455756E+0000  3.028680E+0000
  9.298993E-0002  2.237076E+0000
 -3.839844E+0000 -3.961035E-0001
  3.253042E+0000 -4.803787E+0000
  3.419659E-0001 -1.941143E+0000
  1.335869E-0001  3.428836E+0000
 -1.619404E-0001 -6.762735E-0001
 -4.381015E-0001 -1.589390E+0000
 -1.054247E+0000 -7.551308E-0001
  2.469441E-0001  1.871071E+0000
  2.610976E+0000  2.316354E+0000
 -4.447652E+0000  2.241817E+0000
 -8.247905E-0001 -2.045197E+0000
 -4.021697E-0001 -3.320295E+0000
  3.289583E+0000  6.425602E-0001
 -1.402356E+0000  4.371736E+0000
 -2.819255E+0000 -4.083743E-0002
  1.259781E+0000 -7.989574E-0001
  3.056700E+0000  1.502238E+0000
 -1.700631E+0000  2.565581E+0000
 -3.639156E-0001 -2.979451E-0001
  5.546233E-0001 -7.710996E-0001
  5.236818E-0001 -1.042809E+0000
 -4.290053E-0001  2.414407E+0000
 -1.598061E-0001  6.741706E-0001
  1.211870E+0000 -1.114463E+0000
 -9.300041E-0003  9.235051E-0001
  4.410531E-0001  3.781198E-0001
 -1.001755E+0000  3.534428E-0002
  1.808486E+0000  8.820511E-0002
 -5.560999E-0001  1.506444E+0000
 -1.400730E+0000  3.151490E-0001
  4.670456E-0001 -2.960099E+0000
 -1.050987E+0000 -7.267541E-0001
  1.510968E+0000  4.030402E-0001
 -8.300132E-0001  1.629030E+0000
  7.301192E-0001 -1.454028E+0000
 -1.662748E+0000  9.347980E-0001
  1.391872E+0000  2.001826E-0001
  1.344211E+0000  2.307361E+0000
 -3.631629E+0000  8.094085E-0001
  1.772032E+0000 -1.848316E+0000
  9.180253E-0001 -2.165555E+0000
 -1.811955E-0001 -2.968261E-0001
  1.150776E+0000  2.313919E+0000
 -1.628039E+0000 -1.390844E+0000
  4.830545E-0001 -1.863875E+0000
  1.100462E+0000 -1.254079E-0001
 -9.524974E-0003  7.919923E-0002
  1.279285E+0000  1.074932E+0000
 -1.691335E+0000 -6.959917E-0001
  1.354287E+0000 -2.408475E+0000
 -3.262792E+0000  2.393122E+0000
 -5.225124E-0001 -1.458760E+0000
  2.873060E-0001 -1.520827E+0000
  7.226887E-0001  1.176088E+0000
  9.125245E-0002  2.461961E+0000
 -3.748153E+0000  1.304601E+0000
  1.328312E+0000 -3.363257E+0000
  6.796210E-0001  2.779461E+0000
  3.776438E-0001 -5.847415E-0001
 -1.209689E+0000 -6.546123E-0001
  2.293888E+0000 -1.362665E+0000
 -7.282001E-0001  2.952754E+0000
 -1.219826E+0000 -1.469094E+0000
 -6.081506E-0002 -1.289068E+0000
  1.761638E+0000  1.887791E+0000
 -2.148760E+0000  4.928278E-0001
 -7.750625E-0001 -2.822608E+0000
  2.179146E-0001  3.536616E-0001
  8.036234E-0001 -6.601990E-0001
 -1.097380E+0000  2.022907E+0000
  2.885072E+0000 -9.110579E-0001
 -1.914697E-0001  1.732105E+0000
 -9.839228E-0001  4.313461E-0001
 -1.346095E+0000 -1.985417E-0001
 -1.043770E+0000 -7.973798E-0001
  3.557134E+0000 -8.563957E-0001
 -2.903835E+0000  2.912935E+0000
 -1.383364E+0000 -4.414834E-0001
 -2.095145E+0000 -2.913128E+0000
  2.994701E+0000  1.001825E+0000
 -1.302548E+0000  4.480263E+0000
 -1.498531E+0000 -3.069870E+0000
  1.070743E-0001 -2.390736E+0000
  3.146743E+0000  4.966788E+0000
 -1.087154E+0000  5.904163E+0000
 -3.601366E+0000 -2.724265E+0000
  2.854562E+0000 -4.118224E+0000
  3.300737E+0000  1.791678E+0000
 -2.249920E+0000  4.315104E+0000
 -5.913636E+0000 -2.511698E+0000
  2.904386E+0000 -4.004549E+0000
  1.847698E-0001  3.455456E+0000
 -2.797864E+0000  9.544025E-0001
  7.495950E-0001 -3.497102E+0000
  2.985783E+0000 -1.423239E+0000
  1.058011E+0000  3.668511E+0000
 -1.123718E+0000  1.200443E-0001
 -5.130093E-0001 -2.887792E+0000
 -4.170586E-0001 -1.792216E+0000
 -1.067690E+0000  7.544182E-0001
 -9.433212E-0002  2.823679E+0000
 -3.462146E+0000 -1.321594E+0000
  3.705210E-0001 -3.337924E+0000
  2.564448E+0000  2.032361E+0000
  1.189881E-0001  2.143750E+0000
 -6.580043E+0000 -1.258401E+0000
  8.910913E-0001 -4.483598E+0000
  4.915181E+0000  3.857555E-0002
 -3.301089E+0000  3.288662E+0000
  1.545427E+0000 -2.157944E+0000
 -7.207798E-0001 -9.040083E-0001
  3.375806E-0001 -3.107010E-0001
  2.546050E+0000  7.210358E-0001
 -1.798054E+0000  1.895695E+0000
  3.335802E-0001 -1.820036E+0000
  1.343962E-0001 -4.539688E+0000
  1.889041E+0000  1.200679E+0000
  1.598890E-0001  3.467459E+0000
 -1.865188E+0000 -2.100376E-0001
 -1.105597E+0000 -2.349336E+0000
  4.375161E+0000 -2.553263E-0001
  1.139663E+0000  3.562613E+0000
 -2.521906E+0000 -5.857489E-0001
 -3.294411E-0001 -3.295647E+0000
  2.494660E+0000 -1.203442E+0000
 -2.415467E-0002  1.966646E+0000
  6.156922E-0001  1.169339E+0000
 -3.075297E+0000  2.367520E+0000
  6.501442E-0002 -2.377394E+0000
  1.486260E+0000  3.017379E-0001
 -4.056205E-0003  2.987542E-0001
  7.927382E-0001 -7.767702E-0001
 -1.002794E+0000 -1.864551E+0000
 -5.057172E-0001 -6.036699E-0001
  1.814661E+0000  1.552855E+0000
 -9.042933E-0001 -4.171622E-0001
 -9.325421E-0001 -2.851768E+0000
  4.687842E-0001 -1.276975E+0000
  3.918572E+0000  1.950515E+0000
 -3.627316E+0000  4.747028E+0000
 -1.759295E+0000 -4.371314E+0000
  1.725879E+0000 -4.811702E+0000
  2.060957E+0000  1.722495E+0000
  9.156116E-0001  2.264628E+0000
 -4.356702E+0000 -2.068626E+0000
 -2.813742E-0001 -3.898189E-0001
  3.244357E+0000 -5.674490E-0001
 -3.003835E+0000  1.961942E+0000
  5.391582E-0001 -7.793276E-0001
  1.579997E+0000 -1.730880E+0000
 -1.189182E+0000 -1.588305E+0000
  3.083010E+0000  9.122891E-0001
 -2.581690E+0000  5.867999E-0001
 -4.838867E+0000  5.445468E-0001
  2.094550E+0000 -3.489316E+0000
  1.960478E+0000  3.599928E+0000
  8.418449E-0001  4.282119E+0000
 -4.395601E+0000 -3.213266E+0000
  1.802524E+0000 -4.034828E+0000
  2.936200E+0000  4.484205E-0001
 -1.681241E+0000  5.037809E+0000
 -3.240656E+0000 -1.901179E+0000
  2.192677E+0000 -5.985523E+0000
  2.765173E+0000  2.799680E+0000
  2.627230E-0002  2.197572E+0000
 -4.568546E+0000 -2.892922E+0000
  3.816572E+0000 -4.103568E+0000
  2.206242E+0000  3.873733E+0000
 -1.712689E+0000  1.863208E+0000
 -1.792642E+0000 -2.743546E+0000
  2.623373E+0000 -2.057735E+0000
  1.381319E+0000  2.532056E+0000
 -3.041231E+0000 -4.942641E-0001
 -5.475727E-0001 -2.227809E+0000
  4.489348E+0000  2.289785E-0002
 -2.591208E+0000  4.272444E+0000
 -6.368852E-0001 -3.166066E+0000
  4.947423E-0001 -4.281460E+0000
  2.456621E+0000  3.673619E+0000
 -1.277340E+0000  3.572279E+0000
 -2.134874E+0000 -1.870607E+0000
  1.614846E+0000 -4.102686E+0000
  2.241281E+0000  3.695261E+0000
 -2.580213E+0000  1.556230E+0000
 -2.300475E+0000 -3.213003E+0000
  1.670613E+0000 -2.763889E+0000
  4.011555E-0001  3.569589E+0000
 -1.069448E+0000  1.289460E+0000
 -6.556991E-0001 -7.722443E-0001
  1.280233E+0000 -2.390856E+0000
  5.136204E-0001  1.132329E+0000
 -6.230972E-0001  3.044728E+0000
 -6.925643E-0002 -2.326043E+0000
  6.067475E-0001 -1.393605E+0000
  1.612776E+0000  1.945056E+0000
 -1.529880E+0000  2.615450E+0000
 -2.694479E+0000 -2.563741E+0000
  4.116194E+0000 -2.418798E+0000
  2.082686E+0000  3.530859E+0000
 -1.702564E+0000  2.396780E+0000
 -2.512185E+0000 -3.221985E+0000
  3.133978E+0000 -5.104070E-0001
  1.921680E+0000  3.085841E+0000
 -1.310841E+0000  3.584085E+0000
 -4.661153E+0000 -1.586433E+0000
  2.493502E+0000 -3.175483E+0000
  1.907793E+0000  3.464708E+0000
 -2.242138E+0000 -6.115483E-0001
 -1.896418E+0000 -3.363410E+0000
  4.372516E+0000 -6.043340E-0001
 -9.171886E-0001  5.758422E+0000
 -6.968923E-0001 -2.565179E-0001
 -1.702328E+0000 -2.877547E+0000
  3.426556E+0000 -1.427869E+0000
 -1.299586E-0001  3.624066E+0000
 -2.057121E+0000  1.075601E+0000
 -1.169147E+0000 -8.741105E-0001
  1.266805E+0000 -1.156690E+0000
  2.644849E+0000  2.780860E+0000
 -4.750845E+0000  3.748445E+0000
  4.843758E-0001 -1.762902E+0000
  9.872243E-0001 -2.196168E+0000
  4.125640E+0000  1.214832E+0000
 -3.698227E-0001  1.147327E+0000
 -1.341289E+0000  1.080426E+0000
 -1.430267E+0000 -6.976307E-0001
  7.291061E-0001 -1.615274E+0000
  9.134225E-0001  8.330783E-0001
  6.564110E-0001  1.653628E-0001
 -1.271207E+0000  3.179598E-0001
  1.203200E+0000 -1.715701E-0001
  2.379048E+0000  1.537936E+0000
 -2.545284E+0000 -2.642734E-0002
  2.250891E+0000 -7.723844E-0001
  7.527876E-0001 -7.669944E-0001
 -2.447577E+0000  7.890350E-0001
 -5.932300E-0001 -2.816396E+0000
  1.106447E+0000 -8.339911E-0001
  4.363658E-0001  2.275323E+0000
 -7.015139E-0001  6.435985E-0001
 -1.660360E+0000 -1.585100E+0000
 -6.456700E-0001  1.481150E-0001
  3.487814E+0000  1.472226E-0001
 -2.658745E+0000  2.664901E+0000
 -3.765412E-0001 -4.756940E+0000
  1.046236E+0000 -3.323411E+0000
  6.417799E-0001  2.330688E+0000
 -1.861373E+0000  2.923262E+0000
 -1.304008E+0000 -1.537495E+0000
  1.368426E+0000 -2.768914E+0000
  3.497065E-0001  1.166762E+0000
 -2.568623E-0001  1.759138E+0000
 -2.479413E+0000 -1.540217E+0000
  1.404760E+0000  6.959380E-0001
  1.674781E+0000 -6.402797E-0001
 -4.339485E+0000  1.502274E-0001
  2.604529E+0000 -2.597890E+0000
  1.317385E+0000  8.560537E-0001
  9.367891E-0001  2.094167E+0000
 -1.683610E+0000 -2.123594E-0001
  8.494572E-0001 -3.746713E+0000
  1.643595E+0000 -5.685069E-0001
 -1.190195E+0000  3.854417E+0000
  5.509253E-0001  1.241841E+0000
 -1.382793E+0000 -1.154141E+0000
  3.371085E+0000 -2.693564E+0000
  4.302111E-0001  2.840056E+0000
 -1.351553E+0000  1.155421E+0000
 -1.082087E+0000 -3.523693E+0000
  3.895401E-0001  1.072824E+0000
 -2.933446E-0002  5.299570E-0001
  1.411725E+0000 -7.953233E-0001
 -3.253275E-0001 -5.451033E-0001
  1.930649E+0000 -1.344388E+0000
  1.599454E+0000  3.079997E-0001
  1.013920E+0000  2.393702E+0000
 -2.441626E+0000  3.376781E-0001
  6.008274E-0001 -6.590092E-0002
  1.253586E+0000 -8.594236E-0001
  1.072775E+0000  1.050820E+0000
 -1.042548E+0000  2.378842E+0000
 -2.392296E+0000 -1.833629E+0000
  1.346998E+0000 -2.210946E+0000
  2.188318E+0000  2.059353E+0000
 -2.256476E+0000  1.287500E+0000
 -4.369850E-0001 -1.381182E+0000
  2.301381E+0000 -1.476878E+0000
  2.152725E-0001  9.545892E-0001
 -8.653532E-0001 -4.549565E-0001
 -1.306533E+0000 -8.433889E-0001
 -1.567175E+0000 -3.149805E+0000
  3.525253E+0000  1.538201E+0000
  1.009207E-0001  1.587151E+0000
 -9.937462E-0001 -1.648013E+0000
  1.165402E+0000 -1.864647E+0000
  5.735783E-0001  1.710151E+0000
  1.312338E+0000 -4.288658E-0001
 -2.023097E+0000  2.148389E+0000
  5.245918E-0001  1.629816E+0000
 -1.421108E+0000  2.650477E+0000
 -7.422319E-0002 -1.995843E+0000
 -1.520098E+0000 -3.300067E-0001
  4.703201E+0000  2.887615E-0001
 -1.358699E+0000  4.384694E+0000
  2.166728E-0001  1.616681E+0000
 -1.986453E+0000 -2.357478E+0000
  1.181523E+0000 -1.212546E+0000
  2.502176E+0000  1.802881E+0000
 -1.839393E+0000  3.609786E+0000
 -2.951159E+0000 -3.109014E+0000
 -5.635568E-0001 -3.238544E+0000
  5.308218E+0000  4.165397E+0000
 -2.044483E+0000  7.168516E+0000
 -5.082606E+0000 -3.108389E+0000
  1.470788E+0000 -7.003579E+0000
  3.942106E+0000  4.026730E+0000
  5.770952E-0001  5.134444E+0000
 -6.856283E+0000 -1.925266E+0000
  1.082496E+0000 -6.222041E+0000
  4.438356E+0000  4.344128E+0000
 -2.554481E+0000  3.761435E+0000
 -3.913549E+0000 -2.076502E+0000
  3.297457E+0000 -5.164973E+0000
  2.696457E+0000  3.695118E+0000
 -3.415403E+0000  3.313704E+0000
 -1.204690E+0000 -2.210211E+0000
  1.831541E+0000 -2.380618E+0000
  5.990786E-0001  3.450923E+0000
 -2.901842E+0000  1.186618E+0000
 -4.550553E-0001 -3.416024E+0000
  8.731985E-0001  2.481098E-0001
  5.638912E-0001  2.030144E-0001
 -4.261108E+0000 -5.491352E-0001
  2.788130E+0000 -1.440393E+0000
  1.729001E-0002 -3.686111E-0001
 -4.037410E-0001 -3.724396E-0001
  1.385436E+0000 -1.488240E+0000
 -3.384918E-0001  2.140891E+0000
 -2.771915E-0001  1.893397E+0000
 -2.445984E+0000 -5.244008E-0001
  4.517708E-0001 -1.627233E+0000
  1.423519E+0000  2.541983E+0000
 -2.306376E+0000 -1.607230E+0000
 -1.604254E+0000 -7.737762E-0001
  2.852378E+0000 -1.230867E+0000
 -2.641706E+0000  1.930133E+0000
  2.410919E+0000  1.522640E+0000
 -9.079199E-0001  2.159401E+0000
 -4.497572E+0000  1.681635E+0000
  1.537237E+0000 -2.219740E+0000
  2.007630E+0000  9.925705E-0001
  2.632585E-0001  2.482451E+0000
 -1.966238E+0000  6.327153E-0001
  1.211016E-0001 -1.791930E+0000
  2.384505E+0000  1.190153E+0000
 -9.588868E-0001  2.559694E+0000
 -4.025264E-0001 -1.159867E+0000
 -4.572904E-0001 -1.985010E+0000
  1.921882E+0000  8.912830E-0001
 -8.959572E-0001  2.783838E+0000
 -2.301318E+0000 -3.623788E-0001
  1.492220E+0000 -1.055577E+0000
  1.734213E+0000  8.116833E-0002
  1.577133E+0000 -1.132152E+0000
 -1.400975E+0000  2.895984E-0001
 -4.352492E-0001 -1.292743E+0000
  5.896055E-0001  1.070775E-0001
  3.892003E-0001 -1.152149E+0000
  1.304545E+0000  7.686535E-0001
 -1.003525E-0002 -1.915197E+0000
 -1.425927E-0001 -3.068433E-0001
  1.793078E+0000  6.358101E-0001
 -2.013017E+0000  1.002112E+0000
 -1.994026E+0000  3.998878E-0001
  2.941432E+0000 -1.343195E-0001
 -1.626060E+0000 -1.099019E-0001
 -6.729010E-0001  4.940150E-0001
  9.035377E-0001 -8.305067E-0002
 -1.446214E+0000  4.419807E-0001
  1.026165E-0001  1.015167E+0000
 -2.969801E+0000  2.314781E-0001
  2.783581E+0000 -3.655317E-0001
 -1.512664E+0000 -5.474695E-0001
 -1.261343E+0000 -2.024204E+0000
  2.854569E+0000 -9.691251E-0001
 -1.642677E-0001 -3.380148E-0001
  1.032804E+0000 -3.890108E-0001
  5.693922E-0001 -9.350848E-0002
 -1.372474E+0000 -1.888692E+0000
  8.519233E-0001 -9.574593E-0001
  1.641875E+0000  1.674908E+0000
  1.377168E+0000 -1.111430E+0000
 -1.436641E+0000  8.781540E-0001
  8.456716E-0001 -4.268526E-0001
 -1.787226E+0000  4.006359E-0001
  1.535180E+0000 -1.180151E+0000
  1.396470E+0000 -1.181340E-0002
 -3.756589E-0001 -2.956805E-0001
 -2.767693E+0000  1.474964E+0000
  2.155325E-0001 -8.826860E-0001
  7.523563E-0001  1.322139E+0000
 -1.163344E-0001  1.505592E+0000
 -2.253036E+0000 -2.926229E-0001
  2.882710E+0000 -1.255757E+0000
  1.049187E+0000  4.306967E-0001
  1.176215E-0001  9.523417E-0001
 -1.243658E+0000 -2.224265E+0000
  7.685088E-0001 -1.074290E+0000
  1.430277E+0000  2.708963E+0000
  1.718632E+0000  2.177439E+0000
 -3.222645E+0000  1.314512E+0000
  1.566911E+0000 -1.005460E+0000
  2.599235E+0000  2.004334E+0000
 -1.397515E+0000  2.143129E+0000
 -3.726424E+0000  6.357681E-0001
  2.361664E+0000 -1.924264E+0000
  1.227081E+0000  3.216017E+0000
  1.550987E+0000  9.872513E-0001
 -5.542700E+0000  9.127689E-0001
  2.486932E+0000 -5.609641E+0000
  4.812050E+0000  1.872465E-0001
  7.763231E-0001  3.866390E+0000
 -4.504733E+0000 -1.655934E+0000
 -1.336516E+0000 -2.473017E+0000
  5.167679E+0000  1.641784E+0000
 -4.058208E-0001  2.286722E+0000
 -1.649991E+0000  8.720933E-0001
 -7.692651E-0002 -1.831855E+0000
  1.155263E+0000 -1.713214E+0000
  2.244822E+0000 -3.004322E-0001
 -2.975160E+0000  5.023695E-0001
 -2.162128E+0000 -2.402002E+0000
  3.289170E+0000 -1.929399E+0000
  1.724525E+0000  1.999808E+0000
 -2.878588E+0000  1.379800E+0000
 -6.512071E-0001 -4.547448E+0000
  3.849115E+0000 -2.256472E-0001
  2.249941E+0000  2.334863E+0000
 -4.375050E+0000  1.336523E+0000
 -9.982113E-0001 -4.867238E+0000
  3.203651E+0000 -1.662611E+0000
  2.007724E+0000  5.222361E+0000
 -4.124657E+0000  4.650040E-0002
 -1.323361E+0000 -3.098293E+0000
  4.537995E+0000 -5.922150E-0001
 -6.288759E-0001  2.564235E+0000
 -1.416419E+0000 -4.395869E-0001
  1.834353E+0000 -2.239415E+0000
  1.586167E+0000  9.246477E-0001
 -5.716038E-0001  2.352979E+0000
 -2.232147E+0000  3.390354E-0001
 -3.908236E-0001 -7.458922E-0001
  2.160396E+0000 -1.323100E-0001
 -5.120425E-0001  1.155234E+0000
 -6.349976E-0001 -1.411255E+0000
 -1.973575E-0001 -1.203717E+0000
  1.934375E+0000 -7.407161E-0001
 -7.863099E-0001  1.451095E+0000
 -1.157197E+0000 -8.918423E-0001
 -1.012603E+0000 -9.898468E-0001
 -1.959481E+0000  5.566492E-0002
  3.099984E+0000  2.460232E+0000
  3.980618E-0001  2.472738E+0000
 -3.040929E+0000 -1.009637E+0000
  1.614624E+0000 -3.261998E+0000
  1.956183E+0000 -2.155788E-0003
  4.950161E-0003  2.786342E+0000
  5.332084E-0001 -3.550682E-0001
  1.563572E-0001  9.516120E-0001
  2.584687E+0000  1.517674E+0000
 -2.555019E+0000  1.065409E+0000
 -2.804803E+0000 -4.716633E-0001
  2.141529E+0000 -1.255821E+0000
  1.031439E+0000  1.449820E+0000
 -2.477084E+0000  2.640842E+0000
 -1.343109E+0000 -3.609653E+0000
  1.032507E+0000 -1.450339E+0000
  2.774883E+0000  2.000335E+0000
 -1.352729E+0000 -3.644936E-0001
 -1.116673E+0000 -1.129992E+0000
  7.122194E-0001 -2.243244E+0000
  2.715229E+0000  2.511305E+0000
 -7.561949E-0001  4.526701E+0000
 -4.420581E+0000 -1.621561E+0000
  3.715028E+0000 -5.743647E+0000
  2.289323E+0000  2.916621E+0000
 -1.235848E+0000  2.222041E+0000
 -2.796424E+0000 -2.617927E+0000
  3.576981E+0000 -1.244191E+0000
  4.250668E-0001  1.068411E+0000
 -2.007179E+0000  1.610947E+0000
 -1.536959E+0000 -2.103489E+0000
  1.201638E+0000 -4.977279E-0001
  3.049289E+0000  1.098416E+0000
 -2.438209E+0000  9.222086E-0002
  2.440973E+0000 -2.254042E+0000
  6.778696E-0001  1.760909E-0001
 -3.083042E+0000  2.702818E+0000
 -5.814291E-0001 -3.404406E+0000
  7.896160E-0001 -1.345266E+0000
  1.982874E+0000  1.902274E+0000
 -3.178604E+0000  4.290368E-0001
 -9.197023E-0001 -2.970163E+0000
  1.881027E+0000  4.803918E-0001
 -4.284378E-0001  1.923693E+0000
 -2.381132E+0000 -9.635407E-0001
 -1.990834E-0001 -3.114067E+0000
  3.473126E+0000  9.123091E-0001
 -3.430966E-0001  2.805007E+0000
  6.248718E-0001 -3.460200E-0001
 -1.446544E+0000 -1.716829E-0001
  2.177991E+0000 -8.357206E-0001
  1.159692E+0000 -2.540076E-0002
 -7.686636E-0001  6.687473E-0001
  2.214382E+0000  8.391625E-0001
 -1.170840E+0000  3.511582E+0000
 -1.291917E+0000 -2.185547E+0000
  9.209542E-0001 -2.602528E+0000
  1.757139E+0000  3.165186E+0000
 -4.322548E-0001  2.536485E+0000
 -1.499012E+0000 -1.496570E+0000
 -9.474159E-0002 -1.783325E+0000
  1.643174E+0000  1.687119E+0000
 -9.113985E-0001  3.616579E+0000
 -8.931623E-0001 -1.645725E+0000
  9.547987E-0001  1.475917E+0000
  3.540248E-0001 -1.376336E+0000
 -2.075888E+0000 -5.536652E-0001
  4.917824E-0001 -2.623027E+0000
  1.160431E+0000  1.117431E-0001
  2.150626E-0001  8.262407E-0001
  4.681376E-0001  4.536817E-0001
 -6.056132E-0001  1.045011E-0001
  8.824516E-0001  3.872101E-0001
 -2.120102E+0000 -1.421215E+0000
  1.765730E+0000  2.760034E+0000
 -1.386074E+0000  1.774176E-0001
 -6.968347E-0001 -9.048361E-0001
  2.994608E+0000 -2.210598E+0000
 -7.690055E-0001  2.484891E+0000
  1.631528E+0000  3.143482E+0000
 -3.333834E+0000 -2.145887E+0000
 -1.847348E+0000 -1.845990E+0000
  4.736663E+0000 -3.799970E-0001
 -3.310788E+0000  3.602008E+0000
 -7.573703E-0002 -2.671978E+0000
 -1.449648E+0000 -4.646479E+0000
  2.637583E+0000  1.528823E+0000
  5.294401E-0001  1.461380E+0000
 -4.805188E+0000 -2.080650E+0000
  4.003568E+0000 -3.963895E+0000
 -1.334985E-0001  6.511802E+0000
  9.013518E-0001  2.133469E-0001
 -1.986198E+0000 -4.135761E+0000
  9.163511E-0001 -2.801939E+0000
  3.100115E+0000  2.866377E+0000
 -1.220007E+0000  2.217165E+0000
 -2.120297E+0000  1.049701E+0000
 -2.037264E-0001 -3.636056E+0000
  2.639625E+0000 -1.963651E+0000
 -2.543467E-0001  1.640337E+0000
 -1.285513E+0000  4.050399E-0001
 -1.884788E+0000 -5.880483E-0001
  3.752107E+0000 -5.801396E-0001
 -1.162968E+0000  2.231587E+0000
 -1.338281E+0000 -7.221355E-0001
  1.520022E+0000 -2.124383E+0000
  4.604428E-0001  2.320101E+0000
 -8.372793E-0001  3.093201E+0000
 -2.315847E+0000 -1.607890E+0000
  2.929766E+0000 -5.073198E+0000
  1.264238E+0000  3.144990E+0000
 -1.868748E-0001  2.615271E+0000
 -1.127151E+0000 -3.648043E+0000
  1.386448E+0000 -4.099478E+0000
  3.397557E+0000  2.024351E+0000
 -1.752420E+0000  2.005524E+0000
 -3.593954E+0000 -2.188371E+0000
  2.930119E+0000 -4.316135E+0000
  3.687653E+0000  3.847362E-0002
 -5.491045E-0001  2.271503E+0000
 -5.587594E-0001 -4.196108E-0001
  2.329757E+0000  1.005434E+0000
 -4.863315E-0001  2.354148E+0000
 -2.929170E+0000 -9.350521E-0001
  2.513911E+0000 -2.269513E+0000
  6.497636E-0002  1.606969E+0000
 -1.801801E+0000  2.040877E+0000
 -2.365703E+0000 -4.130544E+0000
  2.502203E+0000 -1.260606E+0000
  2.829248E+0000  4.714172E+0000
 -2.824041E+0000  1.346180E+0000
 -1.338738E+0000 -1.928629E+0000
  4.053433E+0000 -1.384920E+0000
  2.142586E+0000  2.468353E+0000
 -5.487092E+0000 -1.148874E+0000
  6.449683E-0001 -5.589637E+0000
  1.669222E+0000  8.011665E-0001
  1.232641E+0000  2.510944E+0000
 -3.089148E+0000  5.992535E-0001
 -4.167902E-0001 -3.784440E+0000
  2.040001E+0000 -2.358404E+0000
  1.956736E-0001  3.990185E+0000
 -2.833075E+0000  1.317946E+0000
 -1.927783E+0000 -2.057687E+0000
  2.730275E+0000 -8.190883E-0001
  4.661144E-0001  1.029828E+0000
 -2.555296E+0000  1.976717E+0000
 -1.656121E-0001 -9.566302E-0001
  8.725320E-0001  3.399355E+0000
  1.222123E+0000  8.974651E-0001
 -2.105609E+0000  1.624726E-0001
  1.558466E+0000 -2.407936E+0000
  9.899912E-0001  5.203863E+0000
 -4.901157E-0001  5.875641E-0001
 -3.927429E+0000 -2.984758E+0000
  4.346701E+0000 -2.602394E+0000
  2.133509E+0000  5.139197E+0000
 -3.060157E+0000 -5.967657E-0002
 -1.446482E+0000 -3.677202E+0000
  1.791390E+0000 -3.180383E+0000
  2.925124E+0000  2.455889E+0000
 -2.134386E+0000  8.711971E-0001
 -3.088078E+0000 -2.944414E+0000
  1.942845E+0000 -3.416120E+0000
  2.864173E+0000  2.935488E+0000
 -2.493337E+0000  1.663487E+0000
 -3.425472E+0000 -3.593495E+0000
  3.887033E+0000 -2.474853E+0000
  1.244063E+0000  3.868223E+0000
 -2.512712E+0000  1.921893E+0000
 -7.627517E-0001 -1.121283E+0000
 -8.290145E-0001 -4.291729E-0001
  2.171910E+0000 -8.451914E-0001
 -1.925861E+0000 -1.356498E+0000
 -9.792189E-0001 -8.420172E-0001
  3.853386E-0001 -8.778563E-0001
 -5.544815E-0001 -8.501418E-0001
  5.889590E-0002 -2.998267E-0001
  8.218154E-0001 -1.881099E+0000
 -5.215213E-0001 -7.750151E-0001
  1.166374E+0000 -1.343756E+0000
  3.877730E-0001  4.873774E-0001
 -1.428238E+0000  2.510789E+0000
  9.530112E-0001 -3.702079E-0001
  1.279818E+0000  1.370913E+0000
 -1.952328E+0000  1.346561E+0000
  9.327108E-0002 -6.484178E-0001
  1.094987E+0000  1.785664E+0000
 -1.405784E+0000  1.384799E+0000
  2.421660E+0000 -2.112604E+0000
 -2.337095E-0001  2.339069E+0000
 -2.458589E+0000  1.877400E+0000
 -9.123348E-0001 -2.391111E+0000
  2.169216E-0001 -1.232822E-0001
  6.161620E-0003  2.025768E+0000
 -1.360445E+0000 -8.472270E-0001
 -1.091679E+0000  1.118159E+0000
 -6.575716E-0001  2.365848E+0000
  4.345907E-0001  1.162102E+0000
 -1.363064E+0000  1.317009E-0001
  2.631642E+0000  3.155234E+0000
 -2.135213E+0000  1.115781E+0000
 -9.318499E-0001 -6.483040E-0001
 -7.844873E-0001 -2.411441E+0000
 -1.212135E-0001  1.141438E+0000
  2.085548E+0000  1.826018E+0000
 -3.687831E+0000 -7.520826E-0001
 -2.729412E-0001 -3.441846E+0000
  2.757990E+0000  2.086534E+0000
 -2.077708E+0000  2.708498E+0000
 -1.300981E+0000 -3.898226E-0001
 -5.600457E-0001 -1.226895E+0000
  3.121791E-0001  2.792334E-0001
  1.120563E+0000  7.290115E-0001
 -2.585209E-0001 -3.929714E-0001
  4.300722E-0001  2.813901E-0001
  1.346885E+0000  3.836701E-0001
 -3.178157E+0000 -2.388178E-0002
  1.788457E+0000 -6.553079E-0001
  4.658960E-0001  2.703444E-0001
 -3.727980E-0001  9.785006E-0001
 -2.204971E+0000 -1.911921E+0000
  1.612857E+0000  7.482140E-0001
  1.484127E+0000  1.677803E+0000
 -2.285660E+0000 -7.080576E-0001
  8.653439E-0002 -1.600239E+0000
  2.913791E+0000  1.043274E+0000
 -3.596268E+0000  3.242416E+0000
 -1.369512E+0000 -1.381836E-0002
  2.141565E-0001 -2.635964E+0000
  3.028962E+0000  2.343334E+0000
 -3.933634E-0002  1.105041E+0000
 -1.386151E+0000 -1.097396E+0000
  9.461478E-0001 -8.433389E-0002
 -7.532971E-0001  6.905067E-0001
  3.649349E+0000  9.463136E-0003
 -2.093054E+0000  1.161776E+0000
 -1.263642E+0000 -2.177488E+0000
  2.273834E+0000 -3.444918E+0000
  5.953146E-0001  2.624046E+0000
 -1.972897E+0000  1.668478E+0000
 -4.167027E+0000 -3.401854E+0000
  4.023044E+0000 -1.122063E+0000
  7.867416E-0001  3.905094E+0000
 -2.986818E+0000  1.870114E+0000
 -2.498783E-0001 -4.163934E+0000
  6.093749E-0001  1.996416E+0000
 -9.866460E-0001  2.421182E+0000
 -2.448509E-0001 -2.276591E+0000
  5.877782E-0001 -3.169457E+0000
  2.407006E+0000  2.288335E-0001
 -2.380478E+0000  3.410889E+0000
  5.577488E-0001  3.030941E-0001
 -3.289684E+0000 -4.079649E+0000
  2.703111E+0000 -7.112916E-0001
  1.811724E+0000  4.117301E+0000
 -4.791325E+0000  2.931750E+0000
  9.488262E-0001 -3.835378E+0000
  3.143062E+0000 -1.436153E+0000
  1.319484E+0000  6.111408E+0000
 -3.293344E+0000  1.343201E+0000
 -4.025201E+0000 -4.777964E+0000
  4.873946E+0000 -1.410493E+0000
  2.768402E+0000  3.026534E+0000
 -4.449869E+0000  9.606671E-0001
 -7.251664E-0001 -1.728287E+0000
  3.507116E+0000 -4.614883E+0000
  1.252352E+0000  6.181160E+0000
 -2.858166E+0000  2.693347E+0000
 -5.666098E+0000 -6.667989E+0000
  3.631040E+0000 -2.846293E+0000
  5.793682E+0000  5.008576E+0000
 -5.282167E+0000  4.620055E+0000
 -4.203094E+0000 -2.071679E+0000
  3.284002E+0000 -3.746504E+0000
  4.101350E+0000  7.822893E+0000
 -1.365299E+0000  3.753723E+0000
 -6.743393E+0000 -3.319968E+0000
  3.353801E+0000 -3.263413E+0000
  5.083437E+0000  4.643124E+0000
 -4.563574E+0000  8.205926E+0000
 -3.937972E+0000 -2.790808E+0000
  1.020685E+0000 -5.588892E+0000
  5.024050E+0000  5.095160E+0000
 -1.956371E+0000  2.345411E+0000
 -6.389128E+0000 -2.540514E+0000
  6.166786E+0000 -6.735355E+0000
  1.340216E+0000  7.174894E-0001
 -8.957533E-0001  5.212525E+0000
 -1.956489E+0000 -1.999940E+0000
  2.669394E-0001 -6.036152E+0000
  4.181351E+0000  1.793954E-0001
 -1.155569E+0000  4.989037E+0000
 -7.477704E-0001  4.288658E-0001
 -7.728520E-0001 -4.612567E+0000
  3.226883E+0000 -2.500577E+0000
 -7.021867E-0001  1.814098E+0000
 -9.976800E-0001  5.606714E-0001
 -8.071740E-0003 -4.247532E+0000
  6.256917E-0001  9.496609E-0001
  5.216489E-0001  1.218383E+0000
 -1.184970E+0000  4.019840E-0001
  7.660198E-0001  4.004737E-0004
 -1.460581E-0001 -8.659684E-0001
 -1.587456E+0000  1.724155E+0000
  2.171297E+0000 -1.734645E+0000
 -4.600795E-0002  1.453766E+0000
  8.559119E-0001  1.064440E+0000
 -9.216229E-0001 -3.859544E+0000
  3.793121E+0000 -5.981558E-0001
 -6.384666E-0001  3.070635E+0000
 -2.937788E+0000 -2.094626E-0001
 -4.651532E-0001 -3.428564E+0000
  2.425378E+0000  1.505054E+0000
 -2.269156E-0002  1.064280E+0000
  1.560418E+0000 -1.992524E-0001
 -3.999777E+0000  2.092052E+0000
  3.660942E-0001 -3.171972E+0000
  1.831826E+0000 -2.602551E-0001
  5.160850E-0001  6.240918E-0001
 -3.113446E+0000 -3.253109E-0001
  4.180398E-0001 -8.621825E-0001
  2.066635E+0000 -1.335055E+0000
 -6.330662E-0001  1.573244E+0000
 -1.158497E+0000 -1.714929E-0001
  6.550527E-0002 -2.691427E+0000
  2.256827E+0000  2.107667E+0000
 -1.256964E+0000  4.143435E+0000
 -2.443181E+0000 -1.854102E+0000
  3.614704E-0001 -3.037886E+0000
  2.147000E+0000  3.311414E+0000
 -5.120380E-0001  1.790287E+0000
 -3.592422E+0000 -6.002319E-0001
  9.790984E-0001 -1.388090E+0000
  1.846148E+0000  2.779354E+0000
 -2.261965E+0000  2.580595E+0000
 -1.676673E+0000 -4.348610E+0000
  1.640614E+0000  4.670448E-0001
  2.554030E+0000  1.849189E+0000
 -6.280430E+0000  6.683117E-0001
  1.026875E+0000 -4.599956E+0000
  1.172905E+0000 -1.117048E+0000
  2.380025E+0000 -2.565854E-0001
 -2.598124E+0000  3.122508E+0000
 -4.670234E-0001 -2.601158E-0001
  1.330554E+0000 -1.142550E+0000
  6.632219E-0002  1.280927E+0000
  2.466776E+0000 -6.666304E-0001
 -3.040031E+0000  7.376888E-0001
 -2.346238E+0000  2.751761E-0002
  3.111054E+0000  1.417694E-0001
  3.253521E-0001 -5.773105E-0002
 -2.883951E+0000  8.887326E-0001
 -5.106532E-0001 -1.337994E+0000
  1.988154E+0000 -2.434094E+0000
  8.758537E-0001  2.415580E-0001
 -1.784892E+0000  2.903244E+0000
 -2.432789E+0000 -2.243966E+0000
  3.209709E+0000 -2.630189E+0000
 -9.451156E-0001  3.008952E+0000
 -2.931389E+0000  1.620818E+0000
 -7.123815E-0001 -2.655188E+0000
  9.998820E-0001 -9.844406E-0001
  2.364885E+0000  1.656595E+0000
 -1.047687E+0000  1.473871E+0000
 -3.823588E-0001  3.012123E-0002
  2.182646E+0000  1.178204E-0001
 -3.950195E-0001  9.741992E-0001
 -7.305051E-0001 -1.966191E+0000
  1.787731E+0000 -2.512480E+0000
  3.010788E+0000  1.650969E-0001
 -1.786871E+0000  1.374985E+0000
 -2.031733E+0000  1.340766E+0000
  9.181119E-0001 -1.517028E+0000
  1.190299E+0000  3.906337E-0001
 -1.437459E+0000  1.859378E-0001
  7.176788E-0001 -3.843807E-0001
 -4.406136E-0001  2.575434E-0001
 -1.138852E-0001  5.076354E-0001
 -1.527803E+0000  1.161727E+0000
 -4.271206E-0002 -1.830287E+0000
 -1.340643E+0000 -1.915336E+0000
  3.670861E+0000  7.720591E-0002
 -3.070304E+0000  4.239232E+0000
 -1.788310E+0000 -5.658171E-0001
 -5.010563E-0002 -3.912407E+0000
  1.527912E+0000  1.968983E+0000
  3.841737E-0001  3.372955E+0000
 -2.883409E+0000 -1.890928E-0001
  7.782729E-0001 -3.741564E+0000
  1.372660E+0000 -9.569010E-0001
  9.052357E-0001  3.052063E+0000
 -8.565293E-0001  1.125142E+0000
 -2.642153E+0000 -1.057915E+0000
  1.096633E+0000 -4.014026E+0000
  2.075105E+0000  2.339672E+0000
 -1.338879E-0001  2.529388E+0000
 -3.193338E+0000 -2.340927E+0000
  3.147475E-0001 -3.148340E+0000
  4.542205E+0000 -8.302880E-0001
 -1.716009E+0000  3.232472E+0000
 -3.263849E+0000  8.469513E-0001
  9.175255E-0001 -6.114660E+0000
  5.848240E-0001  2.598562E+0000
  1.444044E+0000  2.173493E+0000
 -3.565021E+0000 -1.398450E+0000
  1.204502E+0000 -2.891843E+0000
  2.515288E+0000 -1.311143E+0000
  9.769162E-0001  2.061571E+0000
 -2.564906E+0000  9.138538E-0001
  6.834447E-0001 -1.086234E+0000
 -1.570208E+0000 -1.149848E+0000
  1.695738E+0000  5.097089E-0002
  1.859036E+0000 -1.003456E+0000
 -2.904803E+0000  2.368729E+0000
 -4.164792E-0001 -3.447970E-0001
  6.913893E-0001 -3.673794E-0001
 -1.763543E+0000 -1.382197E+0000
  9.881771E-0001 -2.313823E+0000
  1.582774E+0000  1.517919E+0000
 -1.865433E+0000  1.406241E+0000
 -1.113045E+0000 -1.155166E+0000
  1.996478E+0000 -1.127740E+0000
  2.463667E+0000  2.808065E+0000
 -1.638043E+0000  1.150199E+0000
 -7.600273E-0001 -3.591550E+0000
  5.704498E-0001 -1.440676E+0000
  3.834148E+0000  2.886453E+0000
 -4.837223E+0000  1.081613E+0000
 -4.280055E-0001 -2.942789E+0000
  3.425634E+0000 -1.140769E+0000
  9.977110E-0001  3.521746E+0000
 -2.633275E+0000  4.903985E-0001
 -1.272163E+0000 -1.027293E+0000
  2.040749E-0001 -5.335299E-0001
 -1.373872E+0000 -1.400099E-0001
 -1.500746E+0000 -1.068064E+0000
  2.062425E+0000 -3.480715E+0000
  1.332066E-0001  2.305757E+0000
  9.988583E-0001  7.953287E-0001
 -1.659774E+0000 -1.298737E+0000
  4.010896E-0002 -1.865381E+0000
  5.493673E+0000  2.426881E-0001
 -3.078588E+0000  2.310238E+0000
  3.293908E-0001 -3.287758E+0000
  2.768625E-0001 -1.119836E+0000
  1.989512E+0000  2.608881E+0000
  5.496489E-0001  1.919958E+0000
 -5.574130E+0000 -1.403190E+0000
  3.474052E-0001 -4.520454E+0000
  6.213528E+0000  1.704922E+0000
  1.929957E+0000  5.575483E+0000
 -8.104815E+0000 -1.873002E-0001
  3.187972E+0000 -5.839013E+0000
  3.097365E+0000  3.568953E-0002
 -1.762364E+0000  4.077753E+0000
 -2.091534E+0000 -9.683661E-0001
 -1.187767E+0000 -2.803042E+0000
  3.795126E+0000 -1.016334E+0000
 -2.075512E+0000  1.346973E+0000
 -2.248709E+0000  3.248156E-0001
  2.344831E+0000 -2.625227E+0000
  1.006566E-0001 -5.784511E-0001
  9.630675E-0001  2.520961E+0000
 -1.020449E+0000 -5.908081E-0001
 -2.800307E+0000 -7.335653E-0001
  3.998068E-0001 -2.815247E-0001
  2.134217E+0000  1.872671E+0000
 -8.659351E-0002  2.907962E+0000
 -9.265424E-0001 -4.642309E-0001
  3.508881E-0002 -7.811153E-0001
 -1.107501E-0001 -4.332255E-0001
  4.808139E-0001 -7.792019E-0001
 -8.932345E-0001  8.341624E-0001
  2.820877E+0000 -3.414255E+0000
 -3.467507E-0001  5.483891E+0000
 -2.910289E-0001  2.225758E+0000
 -5.827175E+0000 -2.013882E+0000
  3.690781E+0000 -3.766235E+0000
  2.153483E+0000  3.578597E+0000
 -1.169456E+0000  2.592639E+0000
 -1.094517E+0000 -2.236796E+0000
 -5.543197E-0001 -2.997134E+0000
  8.572310E-0001  1.327501E+0000
  1.463837E+0000  2.215154E+0000
 -2.885486E+0000 -1.337841E+0000
  2.616220E+0000 -4.291720E+0000
 -7.056005E-0001  1.163581E+0000
 -6.835791E-0001  1.480654E+0000
 -2.992150E+0000 -1.342794E+0000
  1.889445E+0000 -2.553398E+0000
  2.227863E+0000  3.349780E-0001
 -6.699772E-0001  9.708762E-0001
  2.857201E-0001 -1.911619E+0000
  2.115747E+0000 -1.786743E+0000
  1.335307E+0000  2.131133E+0000
 -3.831851E-0001  3.170798E+0000
 -2.782518E+0000 -4.863429E+0000
  2.348788E+0000 -2.195033E+0000
  4.271844E+0000  2.054319E+0000
 -4.076874E+0000  4.874808E-0001
 -4.175024E-0001 -2.371612E+0000
  9.313279E-0001  6.627814E-0001
 -1.033729E-0001  9.680276E-0001
  1.178064E+0000  2.815742E-0001
 -1.431563E+0000  7.219358E-0001
 -7.419086E-0001  7.687279E-0001
 -1.864043E+0000 -1.129860E+0000
  1.658460E+0000 -3.108321E+0000
 -4.548990E-0001  1.123276E+0000
 -5.147357E-0001 -6.400476E-0001
 -3.796595E-0001 -1.729359E-0001
 -6.604045E-0002  7.887755E-0001
 -1.247837E-0001  8.599881E-0001
 -1.949866E-0001  2.449467E-0001
  7.343434E-0001  4.658175E-0001
 -3.193678E+0000 -1.515841E+0000
  2.224869E+0000  1.934839E+0000
  2.049402E+0000 -2.501371E-0001
 -1.953722E-0001  1.451512E+0000
 -1.730772E+0000  4.270597E-0001
  1.569262E+0000 -2.374044E+0000
  9.584947E-0001 -3.728119E-0001
  3.484438E-0001  7.600208E-0001
 -2.384428E-0001  1.867892E+0000
  5.008343E-0001  7.520381E-0001
 -5.076532E-0001 -1.505964E+0000
 -1.460249E+0000 -3.295476E-0001
 -9.084035E-0002  8.952021E-0001
 -2.722168E-0001 -5.529938E-0002
 -2.063033E+0000  2.369751E+0000
  1.022707E-0001 -2.790833E-0001
 -3.436652E-0001 -1.964259E+0000
  1.246359E+0000  7.608790E-0001
  3.777960E-0002 -5.128783E-0002
  4.789462E-0001 -7.391247E-0001
 -1.387978E-0001  7.941272E-0001
  1.139683E-0001 -1.246392E+0000
  1.561599E+0000  1.029314E+0000
  4.201116E-0001  2.019350E+0000
 -1.513382E-0001 -4.218771E+0000
 -8.310636E-0001  3.642203E-0001
  1.951071E+0000 -5.540003E-0001
 -3.100523E-0001  2.106756E+0000
 -3.231303E-0001  8.668044E-0001
 -2.673463E+0000 -2.723668E+0000
  2.979965E+0000 -1.677813E+0000
 -2.917923E+0000  1.859970E+0000
  8.900254E-0001  1.352686E-0002
 -6.882344E-0001 -2.587886E-0001
 -1.818337E-0002  5.626080E-0001
 -2.384600E-0001  4.417109E-0002
 -1.743951E+0000 -1.011017E+0000
  4.087934E+0000 -1.766265E-0001
 -4.269436E+0000  2.126988E-0001
 -8.842130E-0001 -7.482111E-0001
  1.543945E+0000 -1.238407E+0000
  1.474943E+0000  9.341066E-0001
 -2.697159E+0000  2.418712E+0000
 -2.629625E+0000 -1.148411E+0000
  1.510718E+0000 -2.981780E+0000
  3.106800E+0000  3.552408E+0000
 -1.797695E+0000  1.414450E+0000
 -2.311813E+0000  5.065316E-0001
  7.174703E-0001 -2.032594E+0000
  2.907750E+0000  8.549074E-0001
  1.232254E+0000  1.947591E+0000
 -2.582426E+0000  2.300724E-0001
  2.148060E+0000  1.706524E+0000
 -1.489610E-0001 -9.322541E-0001
 -1.941734E+0000  2.713350E-0001
  2.248079E+0000 -1.645270E+0000
 -3.001404E-0001  1.874958E+0000
 -2.211558E+0000  5.580447E-0001
  1.285135E+0000 -2.092400E+0000
 -2.120536E+0000  5.065397E-0001
  2.813896E+0000 -9.473717E-0001
 -6.016496E-0001  1.665854E+0000
  1.622890E+0000  3.088229E+0000
 -1.745777E+0000  3.152258E+0000
 -1.488954E+0000 -1.627821E+0000
  1.212498E+0000 -2.761600E+0000
  7.916553E-0001  9.543067E-0001
 -8.042223E-0001  1.934409E+0000
 -2.278714E+0000 -2.162988E-0001
  1.329028E+0000 -3.440210E+0000
  4.275939E+0000  1.870494E+0000
  2.118289E-0001  5.752931E+0000
 -2.243654E+0000 -1.128447E+0000
 -2.978471E+0000 -5.381387E+0000
  5.197017E+0000 -1.279694E+0000
 -1.851246E+0000  6.492333E+0000
 -4.075846E+0000 -1.612167E+0000
 -4.740504E-0001 -4.178127E+0000
  4.352102E+0000  1.284833E+0000
 -2.623205E+0000  5.052101E+0000
 -2.086761E+0000 -1.716707E+0000
 -5.065825E-0001 -2.126662E+0000
  4.651881E+0000 -4.500453E-0001
 -2.548708E+0000  3.721056E+0000
 -6.477556E-0001 -5.840017E-0001
 -1.780325E+0000 -1.283641E+0000
  4.195973E+0000 -1.137822E-0001
 -1.938164E+0000  9.043270E-0001
  1.046359E-0001 -3.037155E+0000
  9.858444E-0001  1.242924E+0000
  1.487123E+0000  2.236518E+0000
 -1.191454E+0000  2.448288E+0000
 -2.138504E+0000 -3.051824E+0000
  1.407178E+0000 -6.394157E-0001
  1.961487E+0000  1.431194E+0000
 -4.694325E+0000  7.298609E-0001
 -2.336697E-0001 -3.964741E+0000
  1.801862E+0000 -9.487070E-0001
  5.129041E+0000  4.108465E+0000
 -3.809711E+0000  7.607315E-0001
 -2.852361E+0000 -4.555959E+0000
  3.346911E+0000 -1.701673E+0000
  1.061124E+0000  6.559039E-0001
 -8.617799E-0001 -1.311378E-0001
 -2.291339E+0000 -3.141840E+0000
  2.428955E+0000 -7.756110E-0001
  2.858721E+0000  2.108382E+0000
 -3.440208E+0000  3.383821E+0000
 -3.259318E+0000 -2.530465E+0000
  2.618995E+0000 -3.570534E+0000
  1.443790E+0000  3.852606E+0000
  1.271117E-0001  4.598904E+0000
 -4.652832E+0000 -1.444770E+0000
  1.662272E+0000 -4.383547E+0000
  2.397737E+0000  2.862059E+0000
 -7.413707E-0001  4.980628E+0000
 -3.275207E+0000 -1.368362E+0000
  2.354442E+0000 -3.816528E+0000
  1.808619E+0000  2.842982E+0000
 -1.281477E+0000  2.228875E+0000
 -1.061984E+0000 -3.966058E+0000
  2.355830E+0000 -3.493411E+0000
  4.223033E+0000  2.788485E+0000
 -4.782770E+0000  4.235927E+0000
 -1.457015E+0000 -3.613317E+0000
  1.051794E+0000 -5.628589E+0000
  3.340015E+0000  5.901241E+0000
  7.393510E-0001  1.688203E+0000
 -3.686632E+0000 -8.616379E-0002
  3.789738E+0000 -4.237284E+0000
  1.706607E+0000  1.049759E-0001
 -2.105626E-0001  1.748669E+0000
 -1.972873E+0000 -1.980538E+0000
  4.388770E+0000 -3.069716E+0000
 -1.069403E+0000  4.827791E+0000
  2.572570E-0001  1.302344E+0000
 -3.714219E+0000 -6.020885E-0001
  1.217292E+0000 -3.520839E+0000
  4.477250E+0000  2.333564E-0001
 -1.303066E-0001  2.197945E-0001
 -1.326736E+0000  1.898198E+0000
 -1.184392E+0000  9.255959E-0001
 -6.797110E-0001 -1.348670E+0000
  7.549452E-0001  1.656527E+0000
  8.474748E-0001  8.951984E-0001
 -3.002206E+0000  1.779411E+0000
 -8.054750E-0003 -1.587229E+0000
 -1.191450E-0001 -4.931739E-0001
 -8.893184E-0001  2.518728E+0000
  3.782975E-0002  4.897841E-0001
 -3.120392E+0000 -3.171883E+0000
  3.144749E+0000 -4.257337E+0000
  1.501499E+0000  8.180168E-0001
  2.101784E-0002  2.268804E+0000
  6.066478E-0002 -6.422146E-0001
 -3.774166E-0001 -1.433986E+0000
 -1.740905E+0000  1.020738E-0001
 -5.152591E-0001 -5.491803E-0001
  8.739453E-0001 -2.406962E-0001
 -2.535163E-0001 -1.357702E-0001
  8.828422E-0001  7.479468E-0001
  4.520057E-0002  3.560659E-0001
 -1.934177E+0000 -8.758012E-0001
 -1.734834E+0000 -2.068883E-0001
  2.383592E+0000 -2.704362E-0001
 -4.854955E-0002  1.001663E+0000
  2.467641E+0000  1.620255E+0000
 -1.957197E+0000  7.631398E-0001
 -2.082677E+0000 -8.578228E-0001
  2.800064E+0000  6.785890E-0001
  4.436786E-0001  2.669041E+0000
 -2.710214E+0000 -6.412853E-0001
  1.442265E+0000 -1.190453E+0000
 -1.012457E+0000  9.198103E-0001
 -4.914210E-0001  1.706893E+0000
 -1.251003E+0000 -1.981551E+0000
  5.395739E-0001 -9.189404E-0001
  9.688773E-0001 -9.076691E-0001
  1.261772E+0000 -3.493861E-0001
 -7.915040E-0001  1.459470E+0000
  1.020095E-0001  2.873269E-0002
  5.460681E-0001 -5.777717E-0001
  1.916820E+0000 -4.645615E-0002
 -1.395001E+0000  4.256317E-0002
 -1.165210E+0000 -1.439697E+0000
  2.696776E+0000 -8.358746E-0001
  9.635529E-0001  6.888650E-0001
 -3.889415E+0000  3.067195E-0001
  1.627907E+0000 -3.400814E+0000
 -2.624825E-0001  2.813194E+0000
 -7.796100E-0001  1.914967E+0000
  5.611857E-0001 -3.542519E-0001
  1.511977E+0000 -1.145158E+0000
  1.534065E+0000  1.221830E+0000
 -2.319774E+0000  9.819331E-0001
 -1.105716E+0000  2.471558E-0001
  4.303580E+0000 -1.955920E+0000
 -6.047487E-0001  5.547430E-0001
 -3.267980E-0001  7.346140E-0001
  2.495591E-0001 -9.504146E-0001
 -1.130823E+0000 -1.501834E+0000
  2.192078E+0000 -1.547337E-0001
  1.292812E+0000 -9.107214E-0002
 -3.636640E+0000  7.019784E-0001
  1.399421E+0000 -1.628706E+0000
  1.327874E+0000 -2.949379E+0000
  1.530197E+0000  2.882987E+0000
 -1.786011E+0000  4.009730E-0001
 -4.826774E-0001 -3.822533E+0000
  2.665583E+0000 -9.940246E-0001
 -4.629334E-0001  3.456798E+0000
 -1.710687E+0000  1.864984E-0001
  9.556796E-0001 -1.352515E+0000
  1.825230E+0000 -2.341732E-0001
 -1.386213E+0000  3.423714E+0000
 -3.803611E-0001 -2.187512E+0000
 -5.476435E-0001 -2.063329E+0000
 -4.062722E-0001  2.161018E-0001
  1.095243E+0000  3.365208E+0000
 -1.777739E+0000 -5.995056E-0001
  1.680478E+0000 -9.796614E-0001
 -3.842187E-0002  1.123057E+0000
 -7.869669E-0002  2.491465E+0000
 -3.641146E+0000 -2.223096E+0000
  1.342584E+0000 -2.902794E+0000
  3.790116E+0000 -8.733825E-0001
 -1.955933E+0000  2.923422E+0000
 -3.052736E-0001 -1.454866E+0000
  2.691251E-0001 -3.871215E+0000
  1.218343E+0000  1.292716E+0000
  2.089018E+0000  1.104847E+0000
 -2.284411E+0000  1.744176E+0000
 -5.027214E-0001 -3.006517E+0000
  1.673027E+0000 -2.725137E+0000
  1.582864E+0000  1.502109E+0000
  1.128463E+0000  2.412060E+0000
 -3.986012E+0000  1.536411E+0000
  1.156612E+0000 -1.775423E+0000
  2.979841E-0001  7.887329E-0001
  6.478185E-0001  2.955752E-0001
  1.336133E-0001  1.557688E+0000
  8.095588E-0001 -1.788862E+0000
 -2.269032E+0000  1.079894E+0000
  1.250574E+0000  9.818235E-0001
  1.161909E+0000 -1.354571E+0000
 -1.790199E-0001  2.810820E+0000
 -1.537855E+0000 -8.417905E-0001
 -3.791893E-0001 -3.126059E+0000
  1.558858E+0000 -2.557563E+0000
  2.708456E+0000  3.961254E+0000
 -6.180454E+0000  2.147232E+0000
 -2.147629E+0000 -6.167099E+0000
  3.671905E+0000 -3.742828E+0000
  2.928155E+0000  6.641544E+0000
 -4.636032E+0000  2.034825E+0000
 -1.401231E+0000 -7.622715E+0000
  8.971197E-0001 -2.824247E+0000
  4.601808E+0000  4.562805E+0000
 -5.283192E+0000  3.729149E+0000
 -3.907003E-0001 -6.586835E+0000
  1.830760E+0000 -1.323209E+0000
  2.631669E+0000  3.441611E+0000
 -4.337498E+0000  2.617968E+0000
 -2.479134E+0000 -4.220836E+0000
  3.796601E+0000 -2.626037E+0000
  2.011866E+0000  5.318836E+0000
 -4.810721E+0000  1.744473E+0000
 -7.654293E-0001 -5.494260E+0000
  3.852159E+0000 -1.574217E+0000
  1.202180E+0000  5.405697E+0000
 -5.349723E+0000  1.919147E+0000
 -2.222635E-0001 -4.339373E+0000
  4.066868E+0000 -2.294611E+0000
  2.551131E+0000  1.082796E+0000
 -2.903662E+0000  1.231388E+0000
 -7.132446E-0001 -2.188425E+0000
  4.856171E-0001 -2.070821E-0001
  2.229315E+0000  3.082706E+0000
 -2.850784E+0000  2.688133E+0000
  1.295299E-0001 -3.252305E+0000
  5.832509E-0001 -1.160264E+0000
  2.071891E+0000  2.864384E+0000
 -1.551933E+0000  4.390760E+0000
 -4.019968E+0000 -5.214118E+0000
 -1.312994E+0000 -2.193842E+0000
  4.763799E+0000  1.425261E+0000
 -2.596349E+0000  3.137847E+0000
 -2.737970E+0000 -4.940425E+0000
  1.059852E+0000 -4.193210E+0000
  5.040670E+0000  1.817483E+0000
 -1.840610E+0000  4.915535E+0000
 -1.681375E+0000 -3.196271E+0000
  1.181091E+0000 -4.090497E+0000
  4.138279E+0000  8.047350E-0001
 -2.352691E+0000  4.384053E+0000
 -1.852712E+0000 -2.827018E+0000
  1.145406E+0000 -2.196902E+0000
  3.136779E+0000 -3.328727E-0001
  5.088899E-0001  8.229956E-0001
 -1.984955E+0000 -1.455544E+0000
 -2.791484E-0001 -2.300621E+0000
  2.339597E+0000 -8.876339E-0001
  2.734030E+0000  2.928742E+0000
 -2.617157E+0000  6.980933E-0001
 -3.956131E+0000 -4.172665E+0000
  4.073497E+0000 -1.606145E+0000
 -7.020142E-0002  2.940125E+0000
 -1.986836E+0000  2.570605E+0000
 -2.203270E+0000 -2.614371E+0000
  2.057167E+0000 -3.541288E+0000
  1.367988E+0000  2.032584E+0000
  2.278209E-0001  1.663285E+0000
 -4.329165E+0000 -4.905535E-0001
  3.301664E+0000 -4.705903E+0000
 -7.998418E-0001  1.174072E+0000
  4.616028E-0001  9.805700E-0001
 -3.901894E-0001 -9.215875E-0001
  6.908053E-0001 -2.100113E+0000
  1.571791E+0000  2.133867E+0000
 -8.494069E-0001  2.973901E+0000
 -3.255212E+0000 -5.242942E-0001
  1.808840E+0000 -2.339869E+0000
  5.708910E-0001  9.398482E-0001
  7.977011E-0001 -6.604758E-0001
 -1.704013E+0000  2.713598E+0000
 -2.137171E-0001 -1.248848E+0000
  1.716183E+0000 -9.393003E-0001
  3.093510E+0000 -1.499288E+0000
 -2.402977E+0000  4.133211E+0000
  5.349210E-0001 -7.956503E-0001
 -9.553265E-0001 -3.187739E+0000
 -1.005573E-0001  1.871395E+0000
  2.569460E+0000  2.802631E+0000
 -4.307583E+0000  1.004906E+0000
 -8.544363E-0002 -6.956874E-0001
  2.458779E+0000 -3.479733E-0002
  8.725440E-0002  2.490421E+0000
  1.113363E+0000  1.513546E+0000
 -2.712836E+0000 -7.304246E-0002
  2.280207E+0000 -3.073947E+0000
  1.562741E+0000  2.860197E+0000
 -1.371694E+0000  1.948963E+0000
 -2.341831E+0000 -2.721285E+0000
  5.189182E+0000 -1.126844E+0000
 -1.648390E+0000  2.774443E+0000
 -6.616141E-0001  8.926417E-0001
  8.316817E-0001 -7.512094E-0002
  9.292794E-0001  2.423354E+0000
 -1.891633E+0000  2.269832E-0001
 -5.551171E-0001 -5.662373E-0001
  2.895751E+0000 -6.166760E-0001
 -2.161018E+0000  2.903246E+0000
  1.197086E+0000 -6.164149E-0001
  1.418684E+0000 -1.560895E+0000
 -1.742625E+0000  1.397188E+0000
 -1.223546E+0000  8.547205E-0001
  5.527415E-0001 -7.030024E-0001
 -1.070528E+0000  1.559846E-0001
  1.162221E+0000  1.219056E-0002
  5.799562E-0003  1.087708E+0000
 -2.024659E-0001  1.846009E+0000
 -6.421642E-0001 -4.963639E-0001
  2.392004E+0000 -2.900133E+0000
  5.911653E-0001  2.317530E+0000
  2.199440E+0000  1.358928E+0000
 -1.814139E+0000 -1.751056E-0001
  8.803167E-0001 -1.952412E+0000
  5.711336E-0001 -5.886240E-0001
  9.492311E-0001  4.015610E+0000
 -1.723974E+0000  6.623327E-0001
 -1.563933E+0000 -4.090224E+0000
  1.976913E+0000 -2.707757E+0000
  4.640318E+0000  2.358997E+0000
 -3.446717E+0000  2.768917E+0000
 -3.088846E+0000  2.150478E-0001
  5.037013E+0000 -3.219846E+0000
  1.153656E+0000  1.181572E+0000
 -2.477975E-0002  3.223534E+0000
 -1.586549E+0000 -2.994187E-0001
 -2.571421E+0000 -2.468222E+0000
  2.805073E+0000 -4.503080E-0001
  1.973935E-0001  2.007402E+0000
 -1.068359E+0000  2.360763E+0000
 -1.317242E+0000 -4.001923E+0000
 -3.058234E-0001 -1.586686E+0000
  5.982922E+0000  2.072610E+0000
 -4.329316E+0000  2.770693E+0000
 -2.663479E-0001 -2.839360E+0000
 -1.665459E+0000 -1.517017E+0000
  1.926459E+0000  1.371861E+0000
 -4.134779E-0001  2.080820E+0000
 -3.155438E+0000  1.758482E-0001
  1.763221E+0000 -2.582709E+0000
  1.627777E-0002  1.139465E-0001
  5.386244E-0001 -4.685507E-0001
 -2.033835E+0000  1.292991E+0000
 -5.782437E-0001 -1.843760E-0001
 -4.889477E-0001 -6.080470E-0001
 -1.084511E+0000 -1.452110E+0000
  1.833519E+0000  3.071262E+0000
 -1.120753E+0000 -1.570588E+0000
 -3.760271E+0000  1.023175E+0000
  3.129550E+0000 -1.639747E+0000
 -7.604655E-0001  4.975153E+0000
 -5.858810E-0001 -1.967304E+0000
  1.504011E+0000 -1.439506E+0000
  2.003300E+0000  1.352118E+0000
  1.807281E-0001 -7.933282E-0001
 -9.448195E-0001 -4.558123E-0001
  1.845037E+0000 -4.444504E-0001
  1.769216E-0001  3.814213E-0001
 -8.675971E-0001  6.744585E-0001
 -5.519483E-0001  9.138082E-0001
  3.136252E+0000 -3.183141E+0000
 -4.771280E-0001  3.105940E+0000
 -3.259733E-0001 -2.301576E-0001
 -1.711995E-0001  1.236181E-0001
  2.949621E+0000 -3.862451E-0001
  3.151343E-0001 -4.785004E-0001
 -3.805750E-0001  5.991504E-0002
 -1.320144E-0001  9.350131E-0001
  1.961975E+0000 -1.466519E+0000
 -1.719552E+0000 -2.016702E-0001
  2.010349E+0000 -1.991680E+0000
 -1.594551E+0000 -1.373506E+0000
  8.811368E-0001  8.614011E-0001
  1.499898E-0001  1.938246E-0001
 -3.482379E+0000  4.826347E-0001
  2.800548E+0000 -2.665516E+0000
  1.738134E+0000 -3.121443E+0000
  3.867753E-0001  9.367970E-0001
  1.479271E+0000  7.744241E-0001
 -2.168269E+0000 -1.944106E+0000
  3.207524E+0000 -1.436628E+0000
 -1.375880E+0000  2.175949E+0000
 -4.920032E-0001 -6.073727E-0001
  4.039067E-0001 -1.254013E+0000
  2.384679E-0001  3.135266E+0000
  1.694981E+0000  2.357274E-0001
 -1.349655E+0000  1.452317E+0000
  7.529310E-0001  1.000303E+0000
  2.684981E+0000 -2.337945E+0000
 -3.335972E+0000  1.399139E+0000
  2.149617E+0000 -2.191682E+0000
 -3.231261E-0001  2.494699E-0002
  1.564357E+0000  4.487407E+0000
 -3.659323E+0000 -1.073005E+0000
 -2.107698E+0000 -2.688568E+0000
  3.468890E+0000 -7.737507E-0001
  2.602354E+0000  2.554403E+0000
 -3.579681E+0000  8.961817E-0001
  1.398696E+0000 -3.726887E+0000
 -1.366484E+0000  6.211589E-0001
  2.610925E+0000 -1.673622E+0000
 -2.001930E+0000 -1.505819E+0000
  8.124569E-0001  6.295513E-0001
  1.134082E+0000  7.103240E-0001
 -4.016052E+0000  1.230140E+0000
  3.902778E+0000 -1.262876E+0000
 -3.081124E+0000  2.457445E+0000
  5.378911E-0001 -8.568714E-0001
  5.915567E-0001 -1.801430E+0000
  2.955212E+0000  8.785050E-0002
 -1.893949E+0000  4.650255E+0000
 -2.547243E+0000 -2.100956E+0000
  1.200537E+0000 -2.132630E+0000
  3.502599E+0000  1.098173E+0000
 -2.195077E+0000  2.832516E+0000
 -1.542132E+0000 -2.568008E+0000
  4.577094E+0000 -2.821637E+0000
  3.147899E+0000  1.665539E+0000
 -1.918483E+0000  3.269915E+0000
 -2.158571E+0000 -7.621167E-0001
  2.482228E+0000 -2.939224E+0000
  2.867619E+0000  1.722784E+0000
 -2.036889E+0000  6.646257E-0001
 -1.071694E+0000 -2.157180E+0000
  2.440671E+0000  3.926748E-0001
 -1.020348E+0000  1.058744E+0000
 -2.170863E+0000  1.606066E-0001
  2.009328E+0000 -1.665726E+0000
  1.368837E+0000  1.449991E+0000
  1.367800E+0000  1.349641E+0000
 -3.900503E+0000  1.252919E+0000
 -4.000782E-0001 -1.640461E-0001
  1.572967E+0000  3.851061E-0001
  7.870434E-0001  3.866004E-0001
 -3.196754E-0001  1.862727E+0000
 -2.320924E+0000  4.667380E-0001
 -7.981273E-0001 -6.242815E-0002
  1.811776E+0000 -1.863403E+0000
  3.476983E-0001  3.445529E-0001
  1.035131E+0000  4.097360E-0001
 -2.041333E-0001  7.010768E-0001
  4.319082E+0000 -1.023606E+0000
 -4.981553E-0001 -2.306426E-0001
 -1.515899E+0000 -3.045856E-0001
  6.113271E-0001 -1.270007E+0000
  1.797389E+0000  4.853929E-0001
 -2.821967E-0001  1.718824E+0000
  9.553695E-0001 -1.438563E+0000
 -3.818758E+0000  1.424551E-0001
  3.566091E+0000 -1.769323E+0000
 -1.509403E+0000  9.178636E-0001
  2.713616E+0000  1.150491E+0000
  6.191603E-0001  1.029938E-0001
 -8.357297E-0001 -2.083463E+0000
  2.403903E-0001 -8.854327E-0001
  2.810936E+0000  6.415669E-0002
 -1.235605E-0001 -9.330436E-0001
 -7.519478E-0001  4.531591E-0001
  2.064990E+0000 -2.651241E+0000
 -6.880008E-0001  8.399884E-0001
 -3.165787E-0001  6.784117E-0001
 -1.397906E-0001 -2.659823E+0000
  1.685882E+0000  4.351239E-0001
  1.175541E-0001  7.329831E-0001
 -2.026771E+0000  1.104413E+0000
  7.960002E-0001  2.448534E+0000
 -3.669645E+0000 -2.866798E-0001
 -7.831710E-0001 -3.040535E+0000
  5.824992E-0001  8.369482E-0001
  1.842068E+0000  3.963076E-0001
 -1.189702E+0000  3.159157E+0000
 -8.478087E-0001 -1.027634E+0000
 -3.725093E+0000  2.498052E-0001
  1.429419E+0000  1.048068E+0000
  7.744757E-0001  1.140822E+0000
 -3.134209E+0000  1.442205E+0000
  1.113582E-0001 -1.830030E+0000
  1.474232E+0000 -1.812061E+0000
  1.189864E+0000  2.372599E+0000
 -1.063537E+0000 -6.865181E-0001
 -4.140140E-0001 -1.993407E-0001
 -6.922261E-0001  2.395695E+0000
  1.021395E+0000  1.977152E+0000
 -2.284165E+0000 -2.438099E-0001
  5.747019E-0001  6.403400E-0001
  2.429269E+0000  6.741522E-0001
 -2.072073E+0000  2.318639E+0000
 -1.838617E+0000 -1.340012E+0000
 -9.077434E-0002 -2.735651E-0001
  3.724793E+0000  5.243494E-0001
 -3.271684E-0001  4.559913E+0000
 -3.804444E+0000  5.381623E-0001
 -2.791545E-0001 -3.742020E+0000
  3.373220E+0000 -1.071864E+0000
  8.889893E-0001  3.119196E+0000
 -1.773108E+0000  1.326799E+0000
 -3.938144E+0000 -3.868974E+0000
  4.990798E+0000 -4.511076E+0000
  1.197383E+0000  1.841337E+0000
 -1.787980E+0000  1.361619E+0000
 -2.059336E+0000 -1.246399E+0000
  9.244432E-0001 -1.670536E-0001
  1.388394E+0000 -7.667204E-0001
 -4.110079E-0001  2.488077E+0000
  1.337550E+0000 -1.347957E+0000
 -3.052607E+0000  7.785442E-0001
  2.424925E+0000 -6.266131E-0001
 -2.024886E-0001  2.308438E+0000
 -2.913213E+0000 -1.066255E+0000
  1.121798E+0000 -2.528723E+0000
  1.713765E+0000 -1.055421E+0000
 -2.013022E-0001  1.546929E+0000
 -8.942598E-0001 -1.359393E+0000
 -2.602252E+0000 -1.781524E+0000
  2.894047E+0000 -7.852871E-0001
 -6.150347E-0001  3.521877E+0000
 -3.771663E+0000 -6.142282E-0001
  5.923203E-0001 -1.640733E+0000
  6.581146E-0001  2.450666E+0000
 -1.894074E+0000  2.536427E+0000
  3.607882E-0001 -3.857623E+0000
 -1.231032E+0000  6.490681E-0001
  3.899610E+0000 -1.252670E+0000
 -3.127290E+0000  2.334006E+0000
 -5.691992E-0001 -2.876788E-0001
  5.233559E-0001 -2.185962E+0000
  2.018090E+0000  1.609942E+0000
 -4.835281E-0001  1.101142E+0000
 -2.473434E+0000  4.096638E-0001
  1.077569E+0000 -3.799726E+0000
  1.475254E+0000  1.376265E+0000
 -8.126863E-0001  2.650717E+0000
 -1.950270E+0000 -1.314112E+0000
 -2.880364E+0000 -2.835304E+0000
  2.898237E+0000 -1.465160E+0000
  1.061815E+0000  6.980727E-0001
 -1.085610E+0000  5.000217E-0001
  5.054203E-0003 -7.893921E-0001
 -5.807679E-0002  8.218642E-0001
  1.394902E+0000  1.641755E+0000
 -3.490468E+0000  1.044081E+0000
  9.914296E-0001 -3.714268E+0000
  3.058855E+0000 -2.142072E+0000
  1.122803E+0000  2.663684E+0000
 -2.617321E+0000 -3.536564E-0001
 -9.705855E-0001 -3.626053E+0000
  3.281570E+0000 -8.843175E-0001
 -1.748520E-0001  2.654728E+0000
 -8.072415E-0001  2.840967E+0000
 -3.653416E+0000 -3.085337E-0001
  2.882148E+0000 -2.392934E+0000
  7.384654E-0002  1.610117E+0000
  1.038034E+0000  1.540135E+0000
 -1.188223E+0000  2.330761E-0001
 -5.263253E-0001 -5.752745E-0001
  1.450127E+0000 -1.830900E-0001
 -6.604894E-0001  3.733165E+0000
 -2.415728E+0000 -1.084245E+0000
  2.285812E+0000 -7.330022E-0001
  8.651618E-0001  2.011715E+0000
 -2.441461E+0000 -9.175678E-0001
  1.361531E+0000 -4.987839E+0000
  3.076008E+0000 -7.619787E-0001
  8.745124E-0001  3.284231E+0000
 -2.435240E+0000 -5.382730E-0001
  6.815883E-0001 -2.200662E+0000
  3.322788E+0000  9.134796E-0001
 -2.276153E+0000  3.216339E+0000
 -7.901457E-0002 -4.003476E+0000
  2.025103E-0001 -2.629278E-0001
  1.921752E+0000  3.480799E+0000
 -4.083359E+0000  1.295222E+0000
  1.096679E+0000 -2.938419E+0000
  1.225404E+0000 -8.472843E-0001
 -1.104460E-0001  3.194284E+0000
 -2.053053E+0000  2.790343E+0000
 -1.557702E+0000 -3.477628E+0000
  3.449077E+0000  7.681671E-0003
  2.268984E+0000  2.197011E+0000
 -3.717046E+0000  2.230661E+0000
 -2.060886E+0000 -4.342675E+0000
  3.076680E+0000 -3.018784E+0000
  1.026948E+0000  4.826534E+0000
 -2.358792E+0000 -2.665094E-0001
 -1.671918E+0000 -3.008326E+0000
  4.115040E+0000  1.099011E+0000
  2.989942E-0001  3.742781E+0000
 -5.194082E+0000  5.058140E-0001
  3.151966E-0001 -6.101254E+0000
  3.505609E+0000  2.333590E+0000
  1.749577E-0001  4.994770E+0000
 -5.539705E+0000 -1.746350E+0000
  3.673515E+0000 -6.475823E+0000
  5.067103E+0000  1.925196E+0000
 -3.692900E-0001  5.193381E+0000
 -7.884551E+0000 -3.337095E+0000
  1.336537E+0000 -4.136772E+0000
  5.708303E+0000  1.387111E-0001
 -3.031991E+0000  7.602925E+0000
 -5.095503E+0000 -3.140029E+0000
  1.690952E+0000 -7.460661E+0000
  6.741273E+0000  3.037699E+0000
 -1.465057E+0000  5.695089E+0000
 -6.268184E+0000 -6.111461E-0001
 -6.854552E-0002 -6.982561E+0000
  4.398430E+0000  7.411286E-0001
  2.527594E+0000  4.749298E+0000
 -5.063377E+0000  6.244426E-0001
  2.444746E-0001 -3.878055E+0000
  1.332009E+0000 -1.037621E+0000
  3.453124E+0000  2.896271E+0000
 -5.476822E+0000  4.485728E+0000
 -2.608822E+0000 -4.128396E+0000
  2.850704E+0000 -9.224221E-0001
  3.551394E+0000  1.653903E+0000
 -4.580863E+0000  1.908889E+0000
 -1.375246E+0000 -3.160222E+0000
  2.220759E+0000 -5.025697E-0001
  2.158178E+0000  3.254976E+0000
 -2.291407E+0000 -9.000752E-0001
 -4.898644E-0002 -3.895532E+0000
  4.255466E+0000 -1.314978E+0000
  9.558015E-0001  4.758870E+0000
 -3.486366E+0000  1.685750E+0000
 -1.447587E-0001 -4.920222E+0000
  1.370985E+0000 -2.839523E+0000
  2.358510E+0000  4.606552E+0000
 -3.564056E+0000  6.410601E-0001
 -3.862595E+0000 -3.585811E+0000
  4.097221E+0000 -4.043099E+0000
  4.503732E-0001  4.277031E+0000
 -2.644400E+0000  1.721798E+0000
 -1.176602E+0000 -2.049486E+0000
  3.347321E+0000 -7.407882E-0001
  1.559472E+0000  4.200909E+0000
 -4.680770E+0000  1.727535E+0000
 -1.346460E+0000 -4.496703E+0000
  4.043622E+0000 -1.279906E+0000
  3.900834E-0001  6.188706E+0000
 -3.879753E+0000 -1.715051E-0003
 -1.618927E-0001 -2.712518E+0000
  2.115872E+0000 -2.612712E+0000
  2.603975E+0000  5.446779E+0000
 -3.138263E+0000  2.136512E+0000
 -2.396124E+0000 -4.087054E+0000
  3.329806E+0000 -1.711293E+0000
  1.754303E+0000  4.255194E+0000
 -3.942658E+0000  3.398671E+0000
 -4.596405E-0002 -4.657089E+0000
  6.555997E-0001 -5.951836E-0001
  2.906030E+0000  3.690012E+0000
 -5.948715E+0000  1.474527E+0000
 -4.279380E-0001 -4.697343E+0000
  1.201161E+0000 -2.908048E+0000
  1.251706E+0000  2.949697E+0000
 -1.811120E+0000  4.621076E-0001
 -7.069810E-0001 -5.935203E+0000
  3.646147E+0000 -1.458794E+0000
  2.728565E+0000  3.473970E+0000
 -2.317351E+0000 -2.808570E+0000
 -1.254330E+0000 -3.243959E+0000
  3.531770E+0000 -2.175758E+0000
 -7.790279E-0001  3.650065E+0000
 -1.222173E+0000  1.335489E+0000
 -6.305662E-0001 -1.579557E+0000
 -1.640769E-0001 -4.234523E+0000
  3.969477E+0000  7.792481E-0001
 -4.873716E-0002  2.920644E+0000
 -2.766642E+0000 -2.015110E-0001
  1.780996E+0000 -3.446636E+0000
  3.362947E+0000  1.350709E+0000
 -5.021933E-0001  1.120745E+0000
 -4.144044E+0000 -8.841037E-0001
  9.407405E-0001 -1.666621E+0000
  2.460620E+0000  3.621680E-0001
 -2.470438E-0001  1.662205E+0000
  1.833156E-0001 -6.667082E-0001
 -1.647114E+0000 -2.144410E+0000
  2.104489E+0000  1.814741E+0000
 -2.614372E-0003  2.120562E+0000
 -2.364787E+0000  4.423271E-0001
  2.320408E+0000 -3.244175E+0000
  3.288160E-0001  3.178844E+0000
  5.950613E-0001  1.835873E+0000
 -2.543649E+0000 -1.462566E+0000
  6.440890E-0001 -2.330602E+0000
  3.585690E+0000  2.779074E+0000
  1.052610E+0000  2.514156E+0000
 -5.740720E+0000  1.798296E+0000
  9.722392E-0001 -5.078278E+0000
  1.710348E+0000 -1.618939E-0002
  2.089056E+0000  5.896668E+0000
 -5.009826E+0000  3.224558E+0000
 -6.839369E-0002 -4.224456E+0000
  8.140630E-0001  6.580013E-0001
  4.757811E+0000  1.849966E+0000
 -5.096643E+0000  1.731799E+0000
  3.106855E-0001 -3.715016E+0000
  2.588113E+0000 -2.276946E+0000
 -3.685574E-0001  3.631075E+0000
 -1.245981E+0000  3.813551E-0001
  5.925895E-0001 -1.295533E+0000
  6.782874E-0001 -1.475930E+0000
 -1.314320E+0000  3.638516E+0000
 -5.716137E-0001  4.751677E-0001
 -7.757164E-0001 -3.303857E+0000
  2.263008E+0000 -7.169695E-0001
  1.564913E+0000  1.510470E+0000
 -1.485740E+0000  1.594748E+0000
 -3.867587E-0001 -2.076360E+0000
 -8.406118E-0002 -1.866302E+0000
  2.094863E+0000  8.832215E-0001
 -7.209264E-0001  1.744939E-0001
 -1.355988E+0000 -1.253621E+0000
  3.015363E-0001 -3.071708E+0000
  4.051267E+0000  1.183267E+0000
 -2.958678E-0001  5.492360E+0000
 -2.815586E+0000 -2.225891E+0000
 -2.225220E-0001 -5.592252E+0000
  6.977504E+0000  2.673834E+0000
 -2.209829E+0000  5.102231E+0000
 -5.051626E+0000 -3.609741E+0000
  2.824423E+0000 -4.629308E+0000
  3.353167E+0000  2.273149E+0000
 -2.783666E+0000  3.265688E+0000
 -3.242592E+0000 -1.687412E+0000
  1.863301E+0000 -5.378151E+0000
  1.080470E+0000  5.137922E+0000
  4.151052E-0001  1.551688E+0000
 -2.689068E+0000 -1.102465E+0000
  2.025061E+0000 -7.043655E-0001
  1.594558E+0000  2.472022E+0000
 -3.997562E+0000  3.172348E+0000
  9.416685E-0001 -1.746331E+0000
  9.339992E-0001 -1.943024E+0000
  1.116090E+0000  1.516947E+0000
 -1.204771E+0000  2.999262E+0000
 -2.186052E+0000 -1.407611E+0000
  5.073422E-0001 -4.845899E-0001
  2.045388E+0000  1.377017E+0000
 -3.424644E-0001  1.614341E+0000
 -2.640447E+0000 -2.453308E-0001
  3.503102E-0001 -3.287170E+0000
  1.842110E+0000 -1.487335E+0000
  4.830485E-0001  3.189709E+0000
 -1.328768E-0001  2.519610E+0000
 -2.757220E+0000 -2.400994E+0000
  8.455438E-0001 -2.390709E+0000
  2.949717E+0000  2.804083E+0000
 -2.210029E+0000  2.220369E+0000
 -3.673805E+0000 -1.620858E-0001
  1.914714E+0000 -2.562628E+0000
  3.733312E-0001  9.255661E-0001
 -2.144399E+0000 -6.947797E-0001
  1.455033E-0001 -7.998539E-0001
  2.847517E-0001 -3.384014E-0001
  7.183075E-0001  8.414939E-0001
  1.594592E-0001  3.008078E+0000
  2.658194E-0001 -3.659118E+0000
  6.553703E-0002 -3.560782E-0001
  2.350025E+0000  8.481369E-0001
 -3.403473E+0000  3.478781E+0000
  6.493170E-0001 -3.637754E+0000
 -1.028026E+0000 -1.285047E+0000
  1.318346E+0000  2.442106E+0000
  1.630246E+0000  3.943151E+0000
 -4.558799E+0000  7.995415E-0001
 -3.287428E-0001 -2.887528E+0000
  2.233580E+0000  1.347879E+0000
  3.002832E+0000  3.628628E+0000
 -2.864000E+0000  2.377413E+0000
 -1.571076E+0000 -1.862962E+0000
  9.970856E-0001 -1.167454E+0000
  2.529279E+0000 -9.063465E-0001
 -1.138852E+0000  2.286685E+0000
  5.607296E-0001  4.231648E-0001
 -2.189025E+0000  2.572225E-0001
  2.247077E-0001 -1.626489E+0000
  2.569625E+0000  4.204436E-0001
 -5.405727E-0001  2.500709E+0000
 -1.579208E-0001 -7.916912E-0001
 -1.519243E+0000 -1.546343E+0000
  3.011174E+0000  3.682252E+0000
 -1.442573E+0000  3.428700E+0000
 -4.514506E+0000 -2.208267E+0000
  2.802195E+0000 -8.287951E-0001
  2.693466E+0000  1.167415E+0000
 -3.769151E-0001  3.061322E+0000
 -2.952591E+0000 -5.355884E-0001
  2.479075E+0000 -3.910991E+0000
  2.163243E+0000  8.807680E-0001
 -7.778328E-0001  3.001572E+0000
  9.252532E-0002 -2.255775E+0000
  2.693636E-0001  4.108817E-0001
  2.658991E+0000  1.780525E+0000
 -2.874789E+0000  7.215123E-0001
 -7.233666E-0001  4.518116E-0002
  2.518879E+0000 -9.518461E-0001
 -4.297598E+0000  4.136913E-0001
 -2.382189E+0000 -1.613088E+0000
  1.132481E+0000 -2.933941E+0000
  1.381707E-0001  3.337209E+0000
 -9.654926E-0002  2.791421E+0000
 -1.474439E+0000 -3.288528E+0000
  2.334240E+0000 -2.736744E+0000
  1.537627E+0000  2.976249E+0000
 -1.654107E+0000  2.105564E+0000
 -2.357809E+0000 -1.619068E+0000
  6.989049E-0001 -1.195983E+0000
  1.125101E+0000  5.529306E-0001
 -4.212549E-0001  3.328827E+0000
 -1.143469E+0000 -2.314084E+0000
 -1.415249E+0000 -1.561890E+0000
  2.228930E+0000 -2.042512E+0000
 -1.065794E+0000  5.898309E+0000
  1.450189E+0000  2.668484E+0000
 -5.042915E+0000 -7.399826E-0001
  1.240031E+0000 -2.305857E+0000
  9.211330E-0001  1.900412E+0000
  2.096234E+0000  3.154784E+0000
 -2.441280E+0000 -1.817543E+0000
 -1.599798E+0000 -5.708440E-0001
  5.051941E-0001 -2.582723E+0000
  8.542833E-0001  9.098441E-0001
  6.488919E-0001  9.344440E-0001
 -1.271682E+0000  1.833662E-0001
  1.165170E+0000 -1.034361E+0000
  2.435733E+0000  4.658358E-0001
  9.111543E-0001  3.643223E+0000
 -1.946931E+0000 -9.558561E-0002
 -1.529021E+0000  6.703216E-0001
  1.044373E+0000  9.386405E-0003
 -1.253533E+0000 -1.404650E+0000
 -7.611063E-0001 -1.144918E+0000
 -2.030537E-0001 -3.602730E-0001
  4.097446E-0001  2.017886E+0000
 -3.667629E-0001  3.652637E-0001
 -1.337189E+0000 -1.962101E+0000
  1.026702E+0000 -2.336515E+0000
  3.475056E+0000  3.929591E+0000
 -2.122260E+0000 -3.804804E-0001
 -1.469595E+0000 -5.599286E+0000
  2.368093E+0000 -2.476662E-0001
  1.252988E+0000  1.291740E+0000
  1.900034E+0000  1.204481E+0000
 -2.479317E+0000 -3.354766E-0001
  1.571694E+0000 -8.223891E-0001
  2.675813E+0000 -1.475284E+0000
 -2.121911E-0001  1.634549E-0001
  4.844071E-0002  1.253434E+0000
 -2.416601E+0000  2.638933E-0002
  1.684556E+0000 -8.330700E-0001
  8.845861E-0001  2.034484E+0000
 -9.413319E-0001 -7.186160E-0001
 -2.503385E-0001 -2.043097E+0000
  8.350467E-0001  6.893986E-0001
  3.759356E-0001  2.250891E+0000
 -5.286984E-0001 -2.768337E-0001
 -1.679254E+0000 -2.351454E+0000
  5.547650E+0000 -1.994058E+0000
  4.847421E-0001  4.143931E+0000
 -2.034584E+0000  1.755866E+0000
 -2.889739E-0001 -2.805020E+0000
  3.165241E+0000 -1.396070E+0000
 -3.385357E-0001  3.359102E+0000
 -8.246026E-0001  7.912022E-0001
 -1.925608E+0000 -2.721309E+0000
  8.246905E-0001 -1.246317E+0000
  1.446328E+0000 -4.766480E-0001
 -1.810330E+0000  2.366704E+0000
 -1.256065E+0000 -2.262641E+0000
  2.818770E+0000  1.969181E+0000
  8.007813E-0001  1.346249E+0000
 -4.211120E+0000  2.595849E+0000
  3.730458E+0000 -4.027897E+0000
  2.120970E-0001  1.170546E+0000
  1.421759E+0000  1.714167E+0000
 -2.354669E+0000  1.820583E-0001
 -9.224933E-0001 -3.903215E+0000
  1.921634E+0000 -5.182386E-0001
 -2.133217E-0002  6.818871E-0001
  7.712714E-0001 -2.277264E+0000
 -8.764608E-0001 -2.907324E+0000
  1.122472E+0000 -1.121923E+0000
  2.657398E+0000  2.027875E+0000
 -4.081501E+0000  1.037168E+0000
  1.408640E+0000 -2.073346E+0000
  1.026223E+0000  9.966247E-0002
  1.663992E+0000  5.994366E-0001
  9.440577E-0002  2.238418E+0000
 -1.698118E+0000 -2.008377E+0000
  1.091208E+0000 -1.169662E+0000
  1.300793E+0000  1.096425E+0000
 -1.313897E+0000  1.276344E+0000
 -1.199650E+0000 -1.171567E+0000
  1.529701E+0000  9.281973E-0001
  3.076508E-0001  9.338393E-0001
 -2.334163E+0000  2.230554E+0000
 -2.350629E+0000 -5.804249E-0001
  1.335618E+0000 -2.074833E+0000
  3.022802E-0001  1.028931E-0001
  9.404587E-0001  1.700516E+0000
 -1.651160E+0000 -1.928605E-0001
 -2.703208E+0000 -1.899007E+0000
  7.914059E-0001 -1.684367E+0000
  1.971129E+0000  6.704120E-0001
 -1.883801E+0000  2.413971E+0000
  6.662043E-0001 -2.889038E+0000
  2.259099E+0000 -5.213786E-0002
 -1.117574E+0000  3.059083E+0000
 -6.990145E-0001 -4.755514E-0001
 -1.148666E+0000 -1.155338E+0000
  3.661143E+0000  6.591564E-0001
 -4.348723E+0000  1.422577E+0000
  5.043087E-0001 -1.287306E+0000
  2.018823E+0000  2.324646E-0001
 -1.881366E-0001  1.414255E+0000
 -9.671930E-0002 -1.699072E+0000
  7.968200E-0001 -3.611866E+0000
  2.725153E+0000  4.370093E-0001
 -6.415429E-0001  1.807852E+0000
 -2.802319E+0000 -1.180357E+0000
 -7.735866E-0001 -2.492478E+0000
  3.964863E+0000 -4.847180E-0001
 -8.493967E-0001  1.753096E+0000
 -2.252277E+0000 -1.690535E-0001
 -5.155427E-0001 -1.840162E+0000
  2.455514E+0000 -8.581087E-0001
  2.414475E-0001  3.113393E-0001
 -3.672315E-0001  1.322131E+0000
 -1.061988E+0000 -2.434806E+0000
 -1.600094E+0000 -6.708439E-0001
  1.975601E+0000  7.554280E-0001
 -4.779029E-0001  1.052930E+0000
 -1.559743E+0000 -9.142940E-0001
  2.339722E+0000 -2.358535E+0000
  1.033564E+0000  2.789027E+0000
 -1.357935E+0000  2.841111E+0000
 -3.371962E+0000 -4.697322E+0000
  8.115477E-0001 -2.601846E+0000
  2.509470E+0000  1.091846E+0000
 -1.464895E+0000  1.506548E+0000
 -1.904518E+0000 -1.111398E+0000
  1.000569E+0000  1.045389E-0001
  3.223857E-0001  3.590190E-0001
  8.843780E-0001 -1.611174E-0001
 -1.684537E-0001  4.682081E-0001
  2.573804E+0000 -8.899247E-0001
  8.474761E-0002  2.113020E-0001
 -2.708170E+0000  1.464955E-0003
 -1.347560E-0001  9.936745E-0001
  6.768331E-0001  1.298772E+0000
 -1.212531E+0000 -5.747063E-0001
  4.647197E-0001 -2.664965E+0000
  1.653135E-0001  4.415248E-0001
 -5.053381E-0001  6.855417E-0001
  3.852763E-0001 -2.311279E+0000
  1.325600E+0000  3.272347E+0000
 -2.515083E-0001 -1.078099E-0001
 -1.765247E+0000 -1.055296E+0000
  1.489336E+0000 -1.502177E+0000
  1.317218E+0000  1.239224E+0000
 -1.669605E+0000  2.044370E+0000
  6.160810E-0001 -1.923468E+0000
 -8.138269E-0001 -1.440011E+0000
  3.335353E+0000  8.459574E-0001
 -2.886130E+0000  2.475723E+0000
 -4.546084E-0002 -2.122801E+0000
  1.290118E+0000 -1.972172E+0000
  1.340633E+0000  2.421764E+0000
 -1.345747E+0000 -5.750729E-0001
 -2.982511E+0000 -2.180398E+0000
  1.618857E+0000 -9.725652E-0001
  1.089777E+0000  5.628256E-0001
 -2.916093E-0001  2.410335E+0000
 -1.388846E+0000 -1.750677E+0000
  1.531409E+0000 -1.698629E+0000
 -1.301150E+0000  7.015155E-0001
  2.858913E+0000  1.342452E+0000
 -9.435265E-0001  1.275982E+0000
  5.080329E-0001 -1.517326E+0000
  9.256342E-0001  1.919287E+0000
 -1.556015E-0001  6.775574E-0001
 -2.539011E+0000 -1.003774E+0000
  3.515041E-0001 -1.535754E+0000
  2.991828E+0000 -5.358358E-0001
 -2.266072E+0000  3.773097E+0000
 -7.917911E-0001 -1.827108E+0000
 -2.761718E+0000 -3.224110E+0000
  4.076873E+0000 -5.397200E-0001
 -3.417349E-0001  5.979643E+0000
 -6.319259E+0000  1.026643E-0001
 -5.019236E-0002 -3.789398E+0000
  4.088838E+0000 -1.398644E-0001
  8.918183E-0001  4.894396E+0000
 -3.424184E+0000  1.771570E+0000
 -2.648100E+0000 -2.454044E+0000
  4.915223E+0000 -3.394394E+0000
 -8.897530E-0001  3.251000E+0000
  4.426038E-0002 -1.446093E-0001
 -2.702672E+0000  2.429292E+0000
  1.295013E-0001  2.382557E-0001
  1.264931E+0000 -5.491438E-0001
 -6.159706E-0001 -1.373974E-0001
 -5.797074E-0001  1.650264E+0000
 -1.039548E+0000 -1.885443E+0000
 -1.345652E+0000  1.987278E+0000
  1.208934E+0000 -8.637191E-0001
 -1.814019E+0000  9.728817E-0001
  1.026932E+0000  1.043641E+0000
  5.459811E-0002  2.213832E+0000
 -9.821156E-0001  1.912967E+0000
  6.230063E-0001 -4.533724E-0001
 -1.974038E+0000 -7.858431E-0001
  5.418626E-0001 -3.387786E+0000
  4.523937E+0000  9.765775E-0001
 -7.909244E-0001  4.174443E+0000
 -3.680613E+0000 -6.717422E-0001
 -8.623893E-0002 -2.455941E+0000
  1.402897E+0000  3.420588E+0000
 -8.324228E-0001  1.801487E+0000
 -4.336265E+0000 -2.437080E+0000
  3.587383E+0000 -2.230450E+0000
 -7.005042E-0001  3.372860E+0000
 -3.328059E+0000 -1.063164E-0001
 -1.596319E+0000 -1.844271E+0000
  1.585127E+0000 -1.994007E+0000
  1.127271E+0000  3.912756E+0000
 -2.182972E-0001  1.476521E+0000
 -5.365927E+0000 -4.120216E+0000
  5.543489E+0000 -1.550020E+0000
  7.075581E-0001  3.896908E+0000
 -1.814165E+0000  1.824146E+0000
 -8.872490E-0001 -2.968718E+0000
  1.239323E+0000 -2.335921E+0000
  5.942591E+0000  3.267457E+0000
 -2.140918E+0000  3.229703E+0000
 -5.783894E+0000 -1.189320E+0000
  4.241927E+0000 -3.756693E+0000
  2.078011E+0000  6.120009E+0000
 -3.962613E+0000  1.851666E+0000
 -3.101147E+0000 -1.039723E+0000
  4.411897E+0000 -3.661955E+0000
  2.875968E-0001  3.332115E+0000
 -1.127691E+0000  1.705733E+0000
 -2.519863E+0000 -2.113486E+0000
  1.125057E+0000 -2.141060E+0000
  2.916320E+0000  2.526250E-0001
 -2.408929E+0000  2.837877E+0000
  5.864863E-0001 -1.191834E+0000
  5.661166E-0002 -1.934332E+0000
  1.613182E+0000  1.793789E-0001
 -6.363024E-0001  7.955617E-0001
  1.111935E+0000 -4.548479E-0001
  2.990274E-0001 -3.251440E-0001
  2.500079E-0001 -1.017749E+0000
  1.244811E+0000 -6.959225E-0002
 -2.213080E+0000  2.066641E+0000
  1.306459E+0000 -2.251236E+0000
 -5.900028E-0001  6.570447E-0001
  2.063380E-0001 -7.881155E-0001
 -9.334222E-0001 -1.926064E+0000
  9.226729E-0001 -2.956689E-0001
  1.185424E+0000 -4.910730E-0001
 -1.204832E+0000 -6.935792E-0001
  1.209331E+0000 -3.140285E+0000
 -6.976781E-0001  2.377183E+0000
 -6.768947E-0001  1.175169E+0000
 -3.185179E+0000 -1.656546E+0000
  3.044145E+0000 -4.095322E+0000
 -2.904935E-0003  2.695691E+0000
 -2.235590E+0000  1.009217E+0000
 -1.612250E+0000 -2.087018E+0000
  1.169923E+0000 -1.702547E-0001
  1.824610E+0000  3.327315E-0001
 -1.011629E+0000  7.317330E-0001
  8.904955E-0001 -1.027723E-0001
 -9.111336E-0001 -1.117434E+0000
  2.309976E-0001 -1.051637E+0000
  2.651347E+0000  9.367893E-0001
 -1.258303E+0000  1.829797E+0000
  9.153514E-0001 -2.307265E+0000
 -4.091973E-0001 -9.495785E-0001
  2.480788E+0000  1.507559E+0000
 -1.358257E+0000  1.546998E+0000
 -3.452301E+0000 -3.042792E+0000
  2.647918E+0000 -2.913539E+0000
  2.875991E+0000  3.177798E+0000
 -2.111492E+0000  1.095291E+0000
 -1.387264E+0000 -3.333793E+0000
  2.614424E+0000  3.195336E-0001
 -3.034691E+0000  2.175727E+0000
  7.448160E-0001 -6.461268E-0001
 -2.493145E+0000 -1.162109E+0000
  1.091168E+0000 -5.255132E-0001
  1.391710E+0000  2.002738E+0000
 -3.806982E+0000 -2.267697E-0001
  5.212524E-0001 -1.504384E+0000
  4.111454E+0000  4.988932E-0001
 -5.291739E-0001  2.252118E+0000
  4.899020E-0001 -1.655499E+0000
 -1.423701E+0000 -2.580807E+0000
  3.063145E+0000 -8.833793E-0001
 -1.029944E+0000  2.257680E+0000
 -8.667312E-0002  1.748587E+0000
 -1.893238E-0001 -1.788988E+0000
 -5.664153E-0001 -8.403554E-0001
  5.619867E-0001 -9.473211E-0001
 -2.077789E+0000  7.782874E-0001
  1.899632E+0000  2.230130E-0002
 -2.270191E-0001  6.782232E-0001
 -2.548247E-0001 -2.455926E+0000
 -3.850787E-0001 -4.542482E-0001
  4.256368E-0001  2.287823E+0000
 -5.933580E-0001 -8.909526E-0001
  1.161645E+0000  2.016147E+0000
 -5.722956E-0001  2.009297E+0000
 -3.498450E+0000 -8.562973E-0001
  2.907904E-0001 -4.797686E+0000
  3.237116E+0000  6.581246E-0002
 -3.018549E+0000  2.924690E+0000
 -4.152195E-0001 -2.062177E+0000
  1.154003E+0000 -3.820190E+0000
  1.122298E+0000 -5.958946E-0001
  1.026120E+0000  3.459645E+0000
 -3.228875E+0000  6.336403E-0001
 -1.674158E+0000 -1.528981E+0000
  2.130525E+0000 -2.904476E-0001
  1.254853E+0000  2.711306E+0000
 -1.989754E+0000  3.059986E-0001
  1.738332E-0001 -2.137164E-0001
  1.630036E+0000  1.483028E+0000
 -2.628057E-0001  1.585980E+0000
 -4.168258E-0001 -1.066244E+0000
 -2.714687E+0000  5.659445E-0001
  1.852920E+0000 -1.658350E+0000
 -2.506512E+0000  1.888242E+0000
  2.158568E+0000 -1.601389E+0000
 -8.796952E-0001 -4.116738E-0001
 -4.087665E-0001  2.357952E-0001
 -2.507465E-0001  3.439796E-0001
  9.726229E-0001 -9.907590E-0002
 -1.417770E+0000 -3.924252E-0001
  2.775584E+0000 -1.763428E+0000
 -1.122593E+0000  2.028672E+0000
 -7.975606E-0001 -9.432556E-0001
  3.146508E+0000 -6.150008E-0001
  4.553166E-0001  1.350569E+0000
 -1.846426E+0000  1.240902E+0000
  1.094362E+0000 -1.918668E+0000
  3.215016E-0001 -3.889381E-0001
 -6.428483E-0001  5.872692E-0001
  5.376157E-0001  1.520729E+0000
 -1.930354E+0000  3.474335E+0000
  6.185542E-0001 -5.430016E-0001
  3.384731E-0001  2.349880E-0001
  2.103314E-0001  1.090928E+0000
 -2.063035E+0000 -1.448046E+0000
  1.542857E+0000 -8.425289E-0001
  1.820461E+0000  6.350314E-0001
 -1.836946E+0000 -1.957749E-0001
  1.756730E+0000  2.498272E-0002
 -1.517115E+0000  1.836390E+0000
  7.165709E-0001 -3.043031E+0000
 -1.989851E-0001  8.457194E-0001
  1.225724E+0000  7.048214E-0001
 -1.721180E+0000 -8.260374E-0001
  5.539673E-0001 -4.530352E+0000
  2.756102E+0000  1.696382E+0000
 -1.089041E+0000  5.431743E+0000
 -3.333792E+0000  4.802969E-0001
 -1.244250E+0000 -2.903610E+0000
  3.866346E+0000  4.082272E-0002
  8.892131E-0001  2.893429E+0000
 -4.054296E+0000 -1.605866E+0000
  1.651993E+0000 -2.810572E+0000
  1.253728E+0000  4.937510E-0001
  1.796677E+0000  2.910728E+0000
 -3.702788E+0000 -4.057420E-0001
 -3.392317E-0001 -3.444266E+0000
  3.251090E+0000  2.851253E+0000
  1.763873E+0000  2.734161E+0000
 -3.362574E+0000 -1.505833E+0000
  9.005942E-0001 -1.465008E+0000
  2.532660E+0000  2.339288E+0000
  8.931651E-0002  2.245565E+0000
 -3.773583E+0000 -5.633510E-0001
  1.945553E+0000 -3.522520E+0000
  1.116222E+0000  2.677473E+0000
 -3.096223E-0001  3.543114E+0000
 -1.356737E+0000 -2.062398E+0000
  6.596008E-0001 -1.427488E+0000
 -9.212001E-0001 -1.234317E+0000
  2.359385E-0002 -9.646419E-0001
  5.872381E-0001  3.352633E-0001
 -7.532323E-0001  1.274811E+0000
 -9.457483E-0001 -1.144431E+0000
 -1.935549E+0000  2.305978E-0001
  1.342279E+0000 -2.371308E+0000
 -1.028361E-0001  1.991559E+0000
 -7.750913E-0001  1.480722E+0000
 -1.194153E+0000 -1.502748E+0000
  7.779149E-0001 -9.614979E-0001
  6.291194E-0001  1.151523E+0000
 -4.626792E-0002 -1.518695E+0000
 -3.397192E+0000  3.159205E+0000
  1.340041E+0000 -4.289033E+0000
  8.105265E-0001 -1.125845E+0000
  1.907509E+0000  4.251356E-0001
 -9.074438E-0001  2.677182E+0000
 -1.692362E+0000 -3.113442E+0000
 -3.213861E-0001 -1.523183E+0000
  4.832422E+0000 -4.767472E-0002
 -4.792431E+0000  2.438579E+0000
  6.799550E-0001 -4.573115E+0000
  1.457792E+0000  9.377069E-0001
  2.000388E+0000  3.851086E+0000
 -1.793814E+0000  3.520156E+0000
 -1.288321E+0000 -3.811237E+0000
  5.502761E-0001 -2.568935E+0000
  2.958874E+0000  9.851667E-0001
 -1.183862E+0000  2.530148E+0000
 -9.786943E-0001 -1.583272E+0000
 -1.878566E-0001 -2.080677E+0000
  4.607315E+0000 -7.480402E-0001
 -1.055523E+0000  3.620313E+0000
 -2.484827E+0000  1.382872E+0000
  1.315390E+0000 -3.712689E+0000
  1.864916E+0000  3.123006E-0001
  1.217945E+0000  2.367754E+0000
 -3.861309E+0000  2.040564E+0000
 -5.174546E-0001 -2.799627E+0000
  2.764011E+0000 -1.284043E+0000
  1.539337E+0000  4.395859E+0000
 -3.066118E+0000  1.435557E+0000
 -2.628272E+0000 -3.107632E+0000
  4.961210E+0000 -1.943831E+0000
  1.701002E+0000  3.067193E+0000
 -4.101891E+0000  1.646949E+0000
 -2.133066E+0000 -1.428542E-0001
  1.650534E+0000 -3.558388E+0000
  4.632893E-0003  2.124733E+0000
 -4.456298E-0001  6.053260E-0001
 -1.308204E+0000 -7.231384E-0001
 -7.532381E-0001 -2.464460E-0001
  2.300973E+0000  1.498315E+0000
 -1.243719E+0000 -2.568795E-0001
  1.920694E+0000 -2.657169E+0000
 -3.857620E-0001 -1.278458E+0000
 -1.672103E+0000  1.835442E-0001
  2.936816E+0000  7.609227E-0001
 -2.491224E+0000  1.116632E+0000
  1.385678E+0000 -3.765224E+0000
  1.417969E+0000  1.204397E+0000
  3.247506E+0000  4.251148E-0001
 -1.372789E+0000  4.187498E-0001
 -2.808520E-0001 -6.858017E-0001
  1.256736E+0000  3.682582E-0001
  4.814175E-0002  4.716839E-0001
 -6.784295E-0001  3.200946E-0001
  1.112982E+0000 -3.323303E+0000
 -6.469913E-0001  1.188175E+0000
  2.064976E+0000  2.216900E+0000
 -5.980994E+0000  8.194190E-0001
  1.861239E+0000 -1.665916E+0000
  1.801752E+0000 -6.595190E-0001
 -3.571459E-0002  5.771443E+0000
 -3.043266E+0000 -8.548802E-0001
  8.726806E-0001 -1.207655E+0000
  3.098768E+0000  2.199950E+0000
  1.706572E+0000  3.738961E+0000
 -4.054341E+0000  1.226382E+0000
 -1.389474E+0000 -3.903409E+0000
  2.982980E+0000  1.331628E-0001
  1.425621E+0000  2.802117E+0000
 -3.846690E+0000 -6.294165E-0001
  2.359266E+0000 -4.711681E+0000
  1.019402E+0000 -2.234765E+0000
  8.434989E-0001  4.515796E+0000
 -4.063919E+0000 -2.031529E-0001
 -1.116443E+0000  5.260792E-0001
  4.329736E+0000  4.907344E-0001
 -3.533439E+0000  2.911638E+0000
  2.247697E-0001  6.486770E-0001
 -3.487991E-0001 -3.025687E+0000
 -1.618905E+0000 -9.750347E-0001
  1.536438E+0000 -2.440549E+0000
  7.183111E-0002 -6.274226E-0001
  6.130980E-0001  4.245903E+0000
 -2.992123E-0001 -1.604017E+0000
 -7.900458E-0001  5.501781E-0001
  3.099629E+0000 -2.554201E-0001
 -2.849466E+0000  2.800257E+0000
 -2.079663E+0000 -1.180043E+0000
  7.180120E-0001 -2.699829E+0000
  1.115559E+0000  8.311370E-0001
 -8.254072E-0001  3.059111E-0001
 -3.236939E+0000 -9.065282E-0001
  1.364074E+0000  1.324216E+0000
  8.518026E-0001  2.027007E+0000
 -2.188596E+0000  1.837820E+0000
 -1.226072E+0000  4.353793E-0001
  1.986213E+0000 -2.751340E+0000
 -1.162382E-0001  4.080873E-0001
  3.536294E+0000  1.053265E+0000
 -3.912263E+0000  1.863757E+0000
 -1.085769E+0000 -1.701258E+0000
  1.188959E+0000 -3.566550E-0001
  3.080619E+0000  1.453892E+0000
 -2.343561E+0000  3.223337E+0000
 -1.418283E+0000 -2.037548E+0000
  5.626817E-0001 -3.708794E-0001
  4.403880E-0001  5.190565E-0001
 -8.446851E-0001 -1.072344E+0000
  9.736118E-0001 -2.670369E+0000
  2.682580E+0000  2.328627E-0001
 -1.380261E+0000  2.627765E+0000
 -2.285781E+0000 -6.178138E-0001
  1.947124E-0001 -3.214490E+0000
  1.525703E+0000  7.306600E-0002
  2.885174E+0000  2.131712E+0000
 -8.969243E-0001  2.439974E+0000
 -1.370813E+0000 -9.924614E-0001
  1.163817E+0000 -1.692812E+0000
 -8.526270E-0001 -1.438640E+0000
 -1.648253E+0000  1.292987E+0000
  2.759305E+0000 -1.025080E+0000
 -1.825046E+0000  2.585830E+0000
  2.931251E+0000 -1.728392E+0000
 -3.736410E+0000  1.714663E+0000
  2.185167E+0000 -1.230842E+0000
 -1.783629E+0000  1.086919E+0000
 -1.366740E+0000 -1.104817E+0000
  5.304075E-0001 -1.042494E+0000
  1.564742E+0000  2.906830E+0000
  1.280018E+0000 -4.162006E-0001
 -7.672400E-0001  2.399530E-0001
  6.598668E-0001  5.779158E-0001
  4.175582E+0000 -5.795580E-0001
 -2.780868E+0000  2.291264E+0000
  1.168028E-0001 -2.740342E+0000
  1.552415E+0000 -3.458151E-0001
  2.375391E+0000  1.059251E+0000
 -2.842313E+0000  1.586438E+0000
  2.531734E+0000 -8.949097E-0001
 -9.089292E-0001  2.554776E+0000
  4.019516E-0001  1.456302E-0003
 -2.387383E+0000 -2.678832E+0000
  5.898488E-0001 -1.437679E+0000
  2.980686E+0000 -5.775605E-0001
 -3.393350E+0000  8.269896E-0001
 -2.230359E+0000 -2.351796E+0000
  6.594465E-0001 -2.579717E+0000
  7.184279E-0001  2.090548E+0000
 -1.032881E+0000  2.870918E+0000
 -1.285290E+0000 -1.803492E+0000
  1.473842E+0000 -1.668669E+0000
  2.447547E-0001  1.415015E+0000
 -1.594872E+0000  2.635987E-0001
 -1.055109E+0000 -1.195308E+0000
  3.424614E-0001 -8.153927E-0001
  1.354562E+0000 -2.348401E-0001
  3.493001E-0001  2.656727E+0000
 -2.287310E+0000  4.578616E-0001
 -2.943913E-0001 -2.660165E+0000
  1.688677E+0000  1.550458E+0000
  1.614876E+0000  7.829153E-0002
 -3.436245E+0000 -1.290866E+0000
  2.514836E+0000 -8.363526E-0001
  2.149824E+0000 -1.229097E+0000
 -1.817745E+0000  2.325998E+0000
  8.132821E-0001 -3.886660E-0001
 -2.098634E+0000 -9.494252E-0001
  3.668466E+0000 -2.152632E+0000
  1.554181E+0000  6.319376E-0001
 -3.030124E+0000  3.096504E+0000
  1.444352E-0001 -4.950163E+0000
  4.369792E-0001  1.534400E-0001
  1.952259E+0000  1.694446E+0000
 -3.043810E+0000  1.367826E+0000
  6.266902E-0001 -1.932040E+0000
  2.039596E+0000  1.418693E+0000
 -3.129108E+0000  4.121200E+0000
 -8.492952E-0001 -4.216519E+0000
 -2.690315E-0001 -3.906541E+0000
  3.189792E+0000 -6.410202E-0001
  7.496151E-0001  3.225936E+0000
 -2.992799E+0000 -4.013486E-0001
 -5.607803E-0001 -3.221482E+0000
  1.875527E+0000  1.898427E-0001
  3.063733E-0001  1.243504E+0000
 -2.823067E+0000  7.186387E-0002
  1.519878E+0000 -1.606415E+0000
  1.421116E+0000  2.094331E+0000
  1.071273E-0001  2.135716E+0000
 -1.648302E+0000  7.885453E-0001
  2.317373E-0001 -3.986062E+0000
  3.227931E+0000  1.973997E+0000
  4.815297E-0001  4.328509E+0000
 -2.792175E+0000 -1.832291E+0000
  1.656119E+0000 -3.201235E+0000
  1.174752E+0000  1.486480E+0000
 -2.283668E+0000  2.411643E-0001
 -3.840861E-0001 -9.937269E-0001
  1.014903E+0000 -1.427531E+0000
 -6.773435E-0001  1.928584E+0000
  1.466959E+0000 -5.512450E-0001
 -1.831445E+0000 -7.626910E-0001
  2.390190E+0000 -6.143373E-0001
 -2.022092E-0001 -1.205498E+0000
 -3.061179E+0000  1.730040E+0000
  8.360656E-0001 -1.882028E+0000
 -2.762727E+0000 -9.004545E-0001
  5.010837E-0001 -1.957606E+0000
 -1.935981E-0002  1.789401E+0000
  4.665255E-0001  6.447297E-0001
 -2.322758E+0000  8.962711E-0001
 -1.206757E+0000 -1.912068E-0001
  1.893768E+0000 -2.367214E+0000
 -4.871210E-0001  9.058355E-0001
  1.993098E+0000 -6.279645E-0001
 -2.680910E+0000  4.039178E-0001
 -5.449537E-0001 -7.808432E-0001
  1.103216E+0000  1.935972E+0000
  3.777945E-0001  7.721028E-0001
 -3.117463E+0000 -2.138830E-0001
  2.409753E+0000 -1.652815E+0000
  4.991439E-0001 -5.964531E-0003
 -1.948319E-0001  4.248834E-0002
 -1.230634E+0000  1.854395E+0000
 -1.199504E+0000  4.084266E-0001
 -1.131644E+0000 -2.260339E+0000
 -5.598008E-0001  1.756207E+0000
  8.544983E-0001  1.200540E-0001
 -3.640993E+0000 -1.362002E+0000
  2.440923E+0000 -2.880997E+0000
  1.026682E+0000  2.530909E+0000
 -5.361309E-0002 -2.693090E-0001
 -2.266372E+0000 -9.599746E-0001
  2.856994E+0000  9.288226E-0001
 -8.143208E-0001  4.006661E+0000
 -1.592558E+0000 -1.693849E+0000
 -4.581115E-0001 -1.203904E+0000
  9.211220E-0001  1.113860E+0000
 -4.381292E-0001  2.187967E+0000
 -1.123772E+0000 -5.268482E-0001
  1.587359E+0000 -2.307526E+0000
 -3.117433E+0000  2.074673E+0000
  1.653336E+0000  3.665198E-0001
 -3.099255E+0000  4.334900E+0000
  1.685039E+0000 -1.376447E+0000
 -9.145216E-0001 -2.734188E-0002
  1.151385E+0000 -1.063563E+0000
 -6.518151E-0001  3.558481E+0000
  2.181027E+0000 -2.350456E-0001
 -3.933394E+0000 -5.192924E-0001
  9.175387E-0001 -1.394703E+0000
  1.134593E+0000  8.565761E-0001
 -6.813976E-0001  2.357853E+0000
 -3.490928E+0000 -8.890355E-0001
  5.066084E+0000 -3.816555E+0000
  1.033382E+0000  2.383998E+0000
 -6.630440E-0001  3.577222E+0000
 -1.865689E+0000 -3.738394E+0000
 -3.669274E-0001 -2.643151E+0000
  5.792253E+0000  1.474786E+0000
 -4.226457E+0000  3.281553E+0000
 -8.688402E-0001 -3.661229E+0000
  2.212037E+0000 -2.922375E+0000
  3.724217E+0000  3.435618E+0000
 -3.181040E+0000  6.693558E+0000
 -4.519038E+0000 -2.972430E+0000
  2.386424E+0000 -4.293173E+0000
  5.059338E+0000  4.259107E+0000
 -2.903808E+0000  5.097550E+0000
 -7.056505E+0000 -1.891127E+0000
  4.634888E+0000 -7.106229E+0000
  3.209650E+0000  2.564558E+0000
  7.277992E-0001  4.782132E+0000
 -5.336892E+0000  4.078173E-0001
  8.798551E-0001 -6.777817E+0000
  5.891343E+0000 -5.986179E-0001
  1.787479E+0000  8.398956E+0000
 -4.847466E+0000  8.305033E-0001
 -1.237201E+0000 -6.608760E+0000
  6.169853E+0000 -4.908875E-0001
 -1.037186E+0000  6.153221E+0000
 -2.556697E+0000  1.460185E+0000
 -2.695277E+0000 -5.470389E+0000
  1.402073E+0000 -1.678363E+0000
  3.339281E+0000  2.390278E+0000
  3.781901E-0001  3.460946E+0000
 -3.314265E+0000 -5.679022E-0001
  7.022060E-0001 -5.039161E+0000
  4.882921E+0000  2.734390E+0000
 -2.862868E+0000  6.036267E+0000
 -1.649265E+0000 -2.178647E+0000
 -2.395231E+0000 -1.780779E+0000
  3.326718E+0000 -2.175785E+0000
  9.861236E-0001  2.315534E+0000
 -3.151106E+0000  6.078424E-0001
  2.346562E+0000 -2.131135E+0000
  4.552418E-0001 -6.354495E-0001
 -6.666147E-0001  2.708108E+0000
 -1.460522E+0000  2.102522E-0001
  1.104591E-0001 -2.938183E+0000
  2.928013E-0001 -1.479008E+0000
 -3.841077E-0001  1.123051E+0000
  1.293648E+0000 -2.138124E-0001
 -4.059319E+0000 -7.100559E-0001
  9.214414E-0001 -1.046997E+0000
  2.276190E+0000  5.587537E-0002
 -1.666580E+0000  7.258527E-0001
  4.286787E-0001 -1.142232E+0000
  3.512181E-0001  8.470698E-0001
 -1.207020E+0000  2.561667E+0000
 -5.125554E-0001  7.245325E-0001
  1.145426E+0000 -3.608810E+0000
 -1.172318E+0000  1.293908E+0000
  2.052945E+0000 -1.423383E+0000
 -6.937769E-0002  2.346845E+0000
 -1.072526E+0000  1.224784E+0000
 -1.006813E+0000 -2.348800E+0000
  7.885399E-0001 -1.288871E+0000
  3.637935E-0001 -1.758720E-0002
 -8.136815E-0001 -6.794809E-0001
 -3.224500E-0001 -8.196038E-0001
  1.166237E+0000  1.327809E+0000
 -8.031417E-0001 -2.009144E-0001
  3.682982E-0001 -1.388152E+0000
  3.259847E-0002 -1.435025E+0000
 -1.081993E-0001  8.622380E-0001
 -4.106431E-0001  7.673555E-0001
  1.745491E-0001 -1.511117E+0000
 -4.081615E-0001 -3.412884E-0003
 -5.027959E-0001  7.532783E-0001
  4.038289E+0000  1.311617E+0000
 -2.038877E+0000  4.515963E-0001
  1.312650E-0001 -6.783219E-0001
  2.463014E+0000 -9.282578E-0001
 -9.424516E-0001  4.011086E-0001
 -2.127866E+0000  1.283815E+0000
 -7.252030E-0001 -1.298901E+0000
  1.408960E+0000 -1.302075E+0000
  3.107603E-0001  9.181925E-0001
  2.738629E+0000  4.557839E-0001
 -2.556046E+0000 -1.263071E+0000
  1.249113E+0000 -3.667232E-0001
  3.667253E-0001  5.477939E-0001
 -1.075550E+0000  4.847980E-0001
  1.958041E+0000 -3.643711E+0000
  1.325914E+0000  7.411609E-0001
  1.620395E+0000  9.450340E-0001
 -1.742234E+0000  1.081043E-0001
 -1.660294E+0000 -5.343140E-0001
 -9.485955E-0002 -9.463701E-0001
  4.935779E-0001  1.589277E+0000
  8.826375E-0001  9.859562E-0002
 -2.338339E-0001 -8.110678E-0001
 -1.066210E+0000 -3.775449E-0001
 -9.592294E-0002 -5.730475E-0001
 -7.116843E-0001  2.499204E-0001
 -5.434684E-0002  2.467201E+0000
  3.902588E-0002 -1.377461E-0002
 -7.759733E-0001 -2.950487E+0000
  1.279039E+0000  1.774568E+0000
  2.979091E+0000  5.051288E+0000
 -4.371651E+0000 -1.024205E+0000
 -3.860059E-0001 -3.837167E+0000
  6.496154E+0000  1.294389E-0001
 -3.074251E+0000  3.154416E+0000
 -3.038620E+0000 -1.256939E+0000
  2.849082E-0002 -3.454347E+0000
  4.247365E+0000  6.345889E-0002
 -8.988747E-0001  2.081001E+0000
 -1.431072E+0000  1.507818E+0000
  1.625343E+0000 -2.003171E+0000
  3.493714E+0000 -2.020711E+0000
 -7.934701E-0002  2.127782E+0000
 -2.492251E+0000  1.085738E-0001
 -5.178733E-0001 -2.200794E+0000
  1.240016E+0000 -3.254254E-0002
  9.036293E-0001  1.078687E+0000
 -2.313245E+0000  1.339821E+0000
  1.327524E+0000 -4.646607E-0001
  3.340819E+0000  2.914198E-0001
 -2.150876E+0000  1.363917E+0000
  3.031515E-0001 -2.135312E+0000
  6.113625E-0001 -1.084061E+0000
  3.021320E-0001  1.377234E+0000
 -1.398268E-0001 -8.559059E-0001
 -1.454974E+0000 -1.678640E+0000
  1.437867E+0000  2.006879E-0001
  4.952625E-0001 -1.563877E+0000
 -1.050301E+0000 -2.678788E+0000
  2.074332E+0000 -1.265074E-0001
  5.112766E-0001  2.566163E+0000
 -1.726498E+0000 -6.153005E-0001
  1.512028E+0000 -6.473552E-0001
  1.978661E+0000  1.019149E+0000
 -3.911321E+0000  7.576686E-0001
  2.314042E-0001 -9.762937E-0001
 -1.127133E+0000 -6.040681E-0002
  1.781664E+0000  7.509855E-0002
 -3.241125E-0002  4.604794E-0001
  4.840953E-0001  7.692173E-0001
  8.990651E-0001 -7.249677E-0001
 -1.644235E+0000  1.115562E+0000
  3.057393E+0000 -2.140624E+0000
 -7.663058E-0001  2.610511E+0000
 -8.517599E-0001 -9.755989E-0001
 -1.828901E+0000 -2.379443E+0000
  3.775471E+0000 -1.029705E+0000
 -4.469561E-0001  2.095586E+0000
 -3.155194E+0000  7.531574E-0001
  1.450632E+0000 -2.962961E+0000
  4.872347E-0001  2.971735E+0000
 -2.104400E+0000  3.110936E-0001
 -4.291434E-0001 -2.236297E+0000
 -6.806676E-0001 -1.619658E+0000
  3.274049E+0000  1.894529E+0000
 -2.094265E+0000  2.213428E+0000
 -1.696088E+0000 -1.592826E+0000
  2.180910E+0000 -1.238046E+0000
  2.020763E+0000  2.612153E+0000
 -2.341968E-0001  1.453190E+0000
 -3.866644E+0000 -3.624735E-0001
  2.994188E+0000  3.123759E-0001
  3.737198E-0001  8.711863E-0001
 -2.543687E+0000 -9.638197E-0001
 -1.904331E-0001 -2.389100E+0000
  2.147664E+0000 -1.164091E+0000
 -5.616448E-0001  1.645083E+0000
  1.973684E+0000 -4.911845E-0001
 -1.648399E+0000  1.216745E+0000
 -6.341593E-0001 -1.817206E+0000
  3.802042E-0001  1.911762E+0000
  1.388628E+0000  2.832618E+0000
 -2.421368E+0000 -8.817424E-0002
 -9.946342E-0001 -2.396468E-0001
  2.016184E+0000 -2.064153E+0000
 -2.191381E-0001  5.853561E-0001
 -1.390744E+0000  2.364334E+0000
 -4.375724E-0001 -2.124148E+0000
  1.495245E+0000 -2.227973E+0000
  9.915024E-0001  1.217082E+0000
 -1.790908E+0000  2.995517E-0001
  1.085434E+0000 -1.762994E+0000
  3.062111E+0000  7.579401E-0002
 -9.112623E-0001  1.136955E+0000
 -1.396708E+0000  1.561490E-0001
 -1.818173E-0002 -1.044378E-0001
 -8.376941E-0002  6.995822E-0001
  2.469905E+0000 -6.862025E-0001
 -1.339017E+0000 -2.179606E-0001
 -9.362402E-0001 -1.923648E+0000
 -6.869099E-0001 -2.979869E+0000
  1.311916E+0000  3.665799E+0000
 -2.857154E+0000  2.531533E+0000
 -3.424422E+0000 -3.243408E+0000
  3.267356E+0000 -3.965173E+0000
  1.525790E+0000  3.012576E+0000
 -1.351302E+0000  4.315569E+0000
 -2.635138E+0000  3.626678E-0001
 -5.630483E-0001 -2.742130E+0000
  1.345391E+0000  3.754049E-0001
 -1.633233E+0000  1.921648E+0000
  6.249279E-0001  9.372605E-0001
 -1.884190E+0000 -1.432945E-0001
  2.632676E+0000  3.844973E-0001
  6.299519E-0001  2.226232E-0001
  1.030927E+0000  1.730402E+0000
 -1.456053E+0000 -3.101717E+0000
 -1.692546E+0000 -1.114262E+0000
  5.468959E-0002 -1.307640E+0000
 -2.177867E+0000  1.738133E+0000
  1.595582E+0000 -1.870917E+0000
 -3.178015E+0000 -1.037154E-0001
  2.175986E+0000  2.972664E-0001
  9.258416E-0001 -2.235061E-0002
 -2.744080E+0000 -1.261623E+0000
  2.541965E+0000 -1.710006E+0000
  4.894150E-0001  1.740131E+0000
 -1.780575E-0001  2.347238E+0000
 -4.261283E+0000 -3.465625E+0000
  3.664121E+0000 -3.872758E+0000
  5.453208E+0000  5.608479E-0001
 -3.942871E+0000  4.350508E+0000
 -1.304622E+0000 -2.969964E+0000
  2.329527E+0000 -3.733573E+0000
  3.077583E+0000  2.049999E+0000
 -3.874476E+0000  4.340278E+0000
 -1.678597E+0000 -9.713209E-0001
 -6.894676E-0001 -3.417061E+0000
  4.542959E+0000 -9.802876E-0001
 -1.228831E+0000  2.947532E+0000
 -2.603282E+0000  1.549475E-0001
 -7.473842E-0001 -1.512156E+0000
  9.610558E-0001 -3.000413E+0000
  2.116796E+0000  2.992244E+0000
 -2.095813E+0000  6.626406E-0001
 -6.426971E-0001 -4.713991E+0000
  2.000053E+0000  3.550695E-0001
  1.383004E+0000  2.039671E+0000
 -3.010579E+0000 -1.377502E+0000
 -1.473080E-0001 -2.264945E+0000
  1.159119E+0000 -1.136866E+0000
 -1.090365E+0000  4.481526E+0000
 -1.081674E+0000  3.747280E-0001
 -1.062959E+0000 -1.045218E+0000
  9.803197E-0001  7.782603E-0001
  6.098758E-0001  1.171689E+0000
  9.798755E-0001  1.381958E+0000
  4.019125E-0001  3.512706E-0001
 -2.808355E+0000 -2.747559E-0001
  1.716249E+0000 -2.452412E+0000
  7.885021E-0001  1.236596E+0000
 -8.869543E-0001 -8.856891E-0001
 -7.436189E-0001 -2.372958E-0001
  1.395566E+0000 -1.341954E+0000
 -2.335157E+0000  1.378975E+0000
 -4.529463E-0002 -4.120761E+0000
 -3.244156E-0001 -1.615699E+0000
  4.591677E+0000  2.980984E+0000
 -3.177498E+0000  4.497222E+0000
  2.799731E-0001 -1.375260E+0000
  7.734504E-0001 -2.088553E+0000
  2.421712E+0000  2.292077E+0000
  3.480511E-0001  2.937729E+0000
 -1.107325E+0000  3.016072E-0001
 -1.164819E-0001 -1.987041E+0000
  1.212451E+0000 -9.785389E-0001
  9.079870E-0001  2.997877E+0000
 -5.375846E-0001 -1.136710E+0000
 -2.589721E+0000 -1.528704E+0000
  3.824302E+0000 -1.356497E+0000
  5.078579E-0001  3.507611E+0000
 -3.629779E+0000  3.220902E+0000
  4.743725E-0001 -2.595398E+0000
 -3.317370E-0001 -1.651077E+0000
  4.118339E-0002 -9.176841E-0002
 -5.435761E-0001  1.747739E+0000
 -1.566627E+0000 -3.860110E-0001
  9.266791E-0001 -2.648207E-0001
  2.593225E+0000 -1.208421E+0000
  5.704066E-0001  3.551125E+0000
 -3.182263E+0000  2.047707E-0001
 -9.455565E-0001 -3.427659E+0000
  3.534733E+0000 -6.501203E-0001
  2.283888E+0000  4.568277E+0000
 -2.988124E+0000  1.011000E-0001
 -1.003085E+0000 -4.991460E+0000
  4.189455E+0000 -2.278289E+0000
  4.265581E-0001  6.025708E+0000
 -4.710575E+0000  1.395623E+0000
 -5.829232E-0001 -5.197798E+0000
  2.482322E+0000  2.625493E-0002
  3.488338E+0000  4.069942E+0000
 -4.631172E+0000  3.335897E+0000
 -1.703883E+0000 -2.855430E+0000
  3.774905E+0000 -3.347906E+0000
  1.120689E+0000  7.627836E+0000
 -1.368094E+0000  3.096509E+0000
 -4.109884E+0000 -3.774592E+0000
  5.555132E+0000 -2.688955E+0000
  4.163331E+0000  4.568723E+0000
 -3.295323E+0000  4.381280E+0000
 -2.606723E+0000 -1.234969E+0000
  1.982724E+0000 -4.740943E+0000
  4.049976E+0000  3.071981E+0000
 -1.520084E+0000  3.795184E+0000
 -5.049761E+0000 -1.927751E+0000
  3.332447E+0000 -4.141586E+0000
  2.445346E+0000  2.687411E+0000
 -2.285026E+0000  2.468165E+0000
 -2.307542E+0000 -2.013442E+0000
  2.658300E-0001 -3.036592E+0000
  2.737957E+0000  3.582214E+0000
 -3.276218E+0000  2.412436E+0000
 -2.461888E+0000 -3.027371E+0000
  4.037035E+0000  2.266382E-0001
  1.458042E+0000  2.188737E+0000
 -2.061665E+0000 -3.676509E-0001
  1.940225E-0001  7.030007E-0001
  2.754879E+0000  3.838623E-0001
 -1.431296E+0000  2.473631E+0000
  1.018351E+0000 -1.770165E+0000
 -1.452687E+0000 -2.306836E-0001
  3.063124E+0000 -1.412739E+0000
 -1.858922E+0000  1.565929E+0000
  1.019301E+0000 -4.070668E-0002
 -4.712440E-0001 -7.333289E-0001
  1.461342E-0001 -9.126544E-0001
  7.270959E-0001 -5.250667E-0001
 -8.579663E-0001  9.092934E-0001
  1.276268E+0000 -5.928283E-0001
  3.087457E-0001 -1.011917E+0000
  8.055874E-0001  1.264521E+0000
  7.453027E-0001  1.469258E-0002
 -1.015398E+0000 -8.547336E-0001
  2.255397E-0001 -2.172651E+0000
 -1.054459E-0001  2.981139E+0000
  7.824568E-0001 -2.833727E+0000
 -1.610789E+0000 -5.611127E-0001
  2.217221E+0000 -3.052261E-0001
 -7.773997E-0001  4.638009E-0001
  2.530134E+0000 -1.062822E-0001
 -2.151632E-0001  1.173550E+0000
 -1.335741E+0000 -2.769034E-0001
  5.352391E-0001  1.412287E+0000
 -4.078339E-0001 -3.047756E+0000
  2.401965E+0000  6.765574E-0001
  3.916693E-0001  1.979496E+0000
 -1.552562E+0000 -4.662986E-0001
  9.220101E-0001 -3.176897E+0000
  2.923076E+0000 -1.007348E+0000
 -7.891343E-0001  2.768140E+0000
 -2.372949E-0001 -6.567096E-0002
 -3.824450E-0001 -7.314089E-0001
  2.233436E+0000  2.536061E+0000
 -3.919150E-0002  1.334648E+0000
 -1.365271E+0000  5.995292E-0001
  6.132192E-0001  7.102142E-0001
 -7.267757E-0001 -2.011219E+0000
 -5.065378E-0001 -1.260174E+0000
  9.127836E-0001 -1.476674E+0000
  5.916340E-0001  1.125065E-0001
  1.435071E-0001  3.592882E-0001
  4.556393E-0001 -7.263661E-0001
  1.918155E+0000 -1.831539E+0000
 -3.193997E+0000  1.724859E+0000
  1.092425E+0000 -6.114018E-0001
 -1.695613E+0000  1.330209E+0000
  3.116408E+0000 -1.462160E+0000
 -8.485934E-0001  5.010839E-0001
 -5.341196E-0001  6.058792E-0001
 -6.353455E-0001 -1.808290E+0000
 -8.348088E-0001  4.747504E-0002
  3.358210E+0000  1.546561E+0000
 -2.790270E+0000  3.277043E+0000
 -9.951115E-0001 -3.991751E+0000
  1.232421E+0000 -2.440952E+0000
  3.645234E+0000  1.670833E+0000
 -5.814612E-0002  2.815305E+0000
 -2.602405E+0000 -2.636612E+0000
  7.823357E-0001 -6.130684E-0001
  2.879475E+0000  4.348738E-0001
 -1.362155E+0000 -6.918091E-0002
  1.264646E+0000 -1.071753E+0000
  2.828012E+0000 -6.267736E-0001
 -2.169534E+0000  3.234415E+0000
 -1.571318E+0000 -1.886185E+0000
 -8.482184E-0001  1.895289E-0001
  2.352902E+0000  1.783723E+0000
 -6.524198E-0001  2.717477E+0000
 -2.583089E+0000 -6.902088E-0001
  2.053243E+0000 -3.509907E+0000
  2.551897E+0000  6.175530E-0001
 -8.985784E-0001 -1.047128E-0001
 -2.202971E+0000 -9.320316E-0001
  1.806665E+0000 -5.711967E-0002
  3.205367E+0000 -1.958646E-0001
 -4.131639E+0000 -5.159738E-0001
  9.902273E-0001  2.232669E-0001
  8.781503E-0001 -9.353238E-0001
  6.282409E-0002  2.233564E+0000
 -1.280738E+0000 -1.687041E-0001
 -4.824559E-0001 -2.250682E+0000
  3.020904E+0000 -5.774108E-0002
  1.999499E+0000  9.959217E-0001
 -3.722066E+0000  9.088888E-0001
 -1.653326E-0001 -2.398308E+0000
  2.649547E-0001  9.215826E-0001
  2.158871E+0000  2.684194E+0000
 -3.801631E+0000 -1.710667E+0000
  1.177983E+0000 -1.516135E+0000
  3.628212E+0000 -2.217760E+0000
 -2.414751E+0000  3.004954E+0000
  6.638275E-0001 -1.634269E+0000
  4.533942E-0001 -1.213175E+0000
  2.343376E+0000  4.461333E-0001
 -1.710142E+0000  2.798052E+0000
 -7.250654E-0001 -1.318727E+0000
 -1.329258E+0000  2.453635E-0001
  5.033625E+0000 -2.768276E+0000
  1.034070E-0001  2.905648E+0000
 -1.376127E+0000  7.741098E-0001
 -1.121864E+0000 -3.447537E+0000
  2.330102E+0000 -3.666687E+0000
 -1.012554E+0000  3.231815E+0000
 -1.305903E+0000  1.354879E+0000
  9.580228E-0001 -2.178585E+0000
  2.702243E+0000  1.649179E+0000
 -8.003119E-0001  1.302701E+0000
 -2.848250E+0000 -1.414994E+0000
  2.863406E+0000 -4.584072E-0001
 -1.128440E-0001  1.451579E+0000
  1.090880E+0000  7.815933E-0002
 -2.191478E+0000 -1.768834E+0000
  1.072440E+0000 -1.652607E+0000
 -1.169770E-0001  9.144522E-0001
 -3.276316E+0000  3.123181E+0000
  3.646643E-0001 -8.475125E-0001
 -1.620909E+0000 -1.192220E+0000
  6.470257E-0001 -2.817948E+0000
  1.775135E+0000  2.230636E+0000
 -1.820271E+0000  1.534381E+0000
 -3.986540E-0001 -5.090866E+0000
  7.665673E-0001 -2.372836E+0000
  3.294436E+0000  1.818751E+0000
 -3.517322E+0000  2.806254E+0000
  2.771940E-0001 -1.993824E+0000
  3.039788E-0001  1.102031E+0000
  2.758752E+0000  2.093938E+0000
 -4.212628E+0000  2.687092E+0000
 -1.279247E+0000 -2.176480E+0000
  1.496768E+0000 -1.635076E+0000
  1.154617E+0000  2.857921E+0000
 -3.303929E+0000  1.707678E+0000
 -2.575298E-0001 -5.793520E+0000
  9.700048E-0001  1.009358E+0000
  2.616921E+0000  2.825948E+0000
 -3.462769E+0000  2.164195E+0000
 -1.448516E+0000 -9.450673E-0001
  4.272943E+0000 -3.263119E+0000
 -8.678786E-0001  4.351893E+0000
  1.689165E+0000 -3.914998E-0001
 -4.780968E+0000 -1.721651E+0000
  2.565761E+0000 -1.852159E+0000
  3.807581E-0001  1.095865E+0000
 -9.668676E-0001 -4.126784E-0001
 -5.347981E-0001 -8.117366E-0001
  1.658987E+0000  1.015921E+0000
 -1.177709E+0000  2.149811E+0000
 -7.806993E-0001 -3.901261E+0000
  3.191240E+0000 -2.088249E-0001
  1.816109E+0000  3.972457E+0000
 -2.449948E+0000 -3.088535E-0001
 -1.662600E+0000 -1.647599E+0000
  4.543511E+0000 -7.659339E-0001
 -1.857197E+0000  3.580733E+0000
 -3.083468E-0001 -7.006916E-0001
 -7.316910E-0001 -2.966597E+0000
  2.460075E+0000 -4.437025E-0001
  3.090179E-0001  2.317191E+0000
 -2.973557E+0000 -4.177480E-0001
 -1.637991E+0000 -1.732060E+0000
  2.133359E+0000  8.627959E-0002
  2.048222E+0000  1.908208E+0000
 -2.247954E+0000  2.864861E-0001
  1.180830E+0000 -2.317252E+0000
 -7.055476E-0001  4.061537E-0001
  4.374587E+0000  1.788215E+0000
 -3.412123E+0000 -8.074711E-0001
  4.787632E-0001 -1.961102E+0000
  2.319598E+0000  5.302625E-0001
 -1.595415E+0000 -1.960080E-0002
 -7.194820E-0002 -2.620901E+0000
  1.548279E+0000 -5.999583E-0001
  6.984772E-0001  2.486244E+0000
 -6.557437E-0001  1.025345E-0001
  8.296845E-0001 -3.588033E+0000
 -1.195841E+0000  7.595161E-0001
  4.148344E-0001  1.652004E+0000
  1.356779E+0000 -6.896296E-0003
 -2.212225E+0000  2.907113E-0001
  1.461279E+0000 -1.681171E+0000
  1.521195E+0000 -1.640085E+0000
  1.746183E+0000  1.248544E+0000
 -1.147408E+0000  1.532933E+0000
 -2.641608E+0000 -1.428874E+0000
  1.173921E+0000 -2.848940E+0000
  4.708061E-0001  1.431780E+0000
 -2.347199E-0002  3.421198E+0000
 -2.724939E+0000 -2.227429E+0000
  1.747238E+0000 -3.437050E+0000
  2.466096E+0000  1.146103E+0000
 -9.606452E-0001  6.703431E-0001
 -2.285839E+0000 -4.203815E-0001
  1.802716E+0000 -2.483970E+0000
  2.030701E+0000  3.583264E+0000
 -9.951434E-0001 -6.089344E-0001
 -1.368954E+0000 -5.479504E-0001
  4.552000E+0000  2.489967E-0001
  1.611036E+0000  3.447289E+0000
 -3.406350E+0000  7.217585E-0001
  6.518540E-0001 -3.232763E+0000
  2.703406E+0000  1.266405E+0000
  2.989587E-0001  1.740889E+0000
 -3.521937E+0000  8.391952E-0001
 -2.242789E+0000 -1.339056E+0000
  2.870171E+0000 -3.345026E+0000
  1.186496E+0000  5.506656E+0000
 -6.275082E-0002 -2.063539E+0000
 -7.302083E-0002 -3.697329E-0001
  1.853855E+0000 -2.874477E+0000
  4.377257E-0002  8.029182E-0001
 -2.195319E-0001  1.816627E+0000
 -1.684633E+0000 -7.231984E-0001
  9.686718E-0001 -1.399046E+0000
  1.740449E+0000 -1.486484E+0000
 -7.893270E-0001  2.407948E+0000
 -2.093077E+0000 -1.054905E+0000
  3.310050E+0000 -1.029869E+0000
  5.351456E-0002  1.945480E+0000
 -5.189784E-0001 -5.083920E-0001
  4.837980E-0001  1.050840E-0001
 -4.905123E-0001 -1.730822E+0000
  1.264901E+0000 -9.684353E-0001
  1.464761E+0000  4.569102E+0000
 -1.283334E-0001  1.303078E+0000
 -3.394532E+0000 -1.506760E+0000
  2.286978E+0000 -2.523395E+0000
 -7.248502E-0001  2.216377E+0000
  2.069162E+0000  8.379490E-0001
 -2.024099E+0000  2.159069E+0000
 -1.938599E+0000 -1.036631E+0000
  1.693891E+0000  1.710803E+0000
 -8.230197E-0001  9.948972E-0001
 -2.306016E+0000 -6.419083E-0001
 -4.547599E-0001 -6.880478E-0001
  1.213189E+0000 -4.004533E-0002
  6.760042E-0001  7.405303E-0001
 -3.258237E+0000  2.096206E+0000
 -5.814522E-0001 -2.887711E+0000
 -3.080239E-0001 -6.352748E-0001
  3.595416E+0000  7.041972E-0001
 -4.396918E+0000  1.782646E+0000
  2.176057E-0001 -3.160177E+0000
  2.347759E-0001  1.867839E-0002
 -3.564004E-0001  6.798334E-0001
 -3.508456E-0003 -1.060759E+0000
 -2.178917E+0000 -9.269825E-0002
  6.535730E+0000  1.158611E-0001
 -4.086066E+0000  3.155774E+0000
 -5.330894E-0001 -1.914742E+0000
  1.168250E+0000 -2.154154E+0000
  1.226311E+0000  2.420151E+0000
 -9.040639E-0001  1.090685E+0000
 -1.558551E+0000 -1.334803E+0000
  1.850234E+0000 -3.633471E+0000
  2.676982E+0000  8.624837E-0001
 -2.413518E+0000 -5.281279E-0001
  1.460889E+0000  1.642735E+0000
  5.060326E-0001  4.166939E+0000
 -2.586229E+0000  2.753630E-0001
 -1.186616E+0000 -2.659897E+0000
  4.639308E+0000  1.322933E-0001
  1.121988E-0001  2.400487E+0000
 -5.090522E+0000 -1.198487E+0000
  2.259799E+0000 -5.017115E+0000
  1.987146E+0000  9.010652E-0001
 -8.638394E-0001  2.558680E+0000
 -3.210302E+0000 -8.414101E-0001
  1.814565E+0000 -2.426848E+0000
  4.954772E+0000  2.165902E+0000
 -1.331625E+0000  3.950429E+0000
 -3.594467E+0000 -1.409864E+0000
  1.446309E+0000 -2.502792E+0000
  2.325531E+0000  1.300387E+0000
 -1.564331E+0000  4.385286E+0000
 -1.589118E+0000 -1.908179E+0000
 -3.180019E+0000 -2.255242E+0000
  2.526419E+0000  1.568723E+0000
  6.663740E-0001  1.464329E+0000
 -2.113895E+0000  2.188449E+0000
 -1.716214E+0000 -2.138012E+0000
  7.787534E-0001 -2.855743E+0000
  3.955018E+0000  2.037018E+0000
 -2.085134E+0000  2.304869E+0000
 -3.240726E+0000 -1.505059E+0000
  1.438661E+0000 -1.393421E+0000
  9.650096E-0001  1.619731E+0000
 -1.148109E+0000  2.129146E+0000
 -2.868913E+0000 -1.278356E+0000
  1.294876E+0000 -5.680080E-0003
  1.112016E+0000  1.350132E+0000
 -4.043155E+0000  2.026907E+0000
  4.506583E-0001 -2.326034E+0000
 -9.607546E-0001  7.856953E-0001
  7.373530E-0001  1.910983E-0001
 -1.080213E+0000  1.329723E+0000
 -8.959044E-0001 -1.787204E+0000
  1.455069E+0000 -6.199683E-0001
 -8.137481E-0001  1.744009E-0001
  1.081588E+0000 -2.267255E+0000
  6.852132E-0001 -1.217751E-0001
 -6.891307E-0001  3.082594E+0000
  5.449383E-0002 -2.618444E-0001
 -2.894606E+0000  9.941132E-0001
  3.252718E+0000  1.145830E+0000
 -1.275929E+0000  1.766512E+0000
 -1.486142E+0000 -7.235268E-0001
  5.662290E-0001  1.639672E+0000
  7.024388E-0001  2.105400E+0000
 -2.628498E+0000 -1.211242E+0000
  7.939840E-0001 -1.798095E+0000
  2.118414E+0000 -1.896296E-0002
 -1.307797E+0000  4.257158E+0000
 -3.554287E+0000  1.149946E+0000
  3.349926E-0001 -4.365597E+0000
  3.109985E+0000  1.103929E+0000
 -9.670523E-0001  6.197204E+0000
 -3.553988E+0000 -1.882957E+0000
 -1.278997E+0000 -2.286579E+0000
  5.577041E+0000 -1.990467E+0000
 -2.643744E+0000  3.490167E+0000
 -1.390748E+0000 -4.911371E-0001
  9.371707E-0001 -2.597775E+0000
  5.203699E-0001  2.172066E+0000
  4.439412E-0001  9.431651E-0001
 -9.456426E-0001  7.443172E-0001
 -1.050575E+0000  1.164716E+0000
  2.163927E+0000 -2.695858E+0000
  1.507017E-0001  1.190598E+0000
 -1.689598E+0000  2.432903E-0002
 -2.685168E+0000 -1.437174E+0000
  2.955079E+0000 -1.452620E+0000
  7.505610E-0001  3.394306E+0000
 -1.795007E-0001  1.283865E-0001
 -4.059295E+0000 -6.186989E+0000
  4.659927E+0000 -1.330855E+0000
 -1.418574E-0001  4.959686E+0000
 -4.225144E+0000  1.882354E+0000
 -2.428361E-0001 -1.960935E+0000
  2.611149E+0000 -2.528427E+0000
 -1.928563E-0001  1.217151E+0000
 -7.938525E-0001  5.775113E-0001
 -1.036877E+0000 -2.202116E+0000
  4.603841E-0001 -1.886651E+0000
  6.082860E-0001 -3.175450E-0001
 -1.136612E+0000 -2.297964E+0000
 -5.047726E-0001 -1.139593E+0000
  7.551508E-0001  1.782679E-0001
 -2.871717E+0000 -3.863482E-0001
  1.605880E-0001 -3.424157E+0000
  3.302853E+0000  1.668683E-0001
 -7.123580E-0001  4.621273E+0000
 -2.243828E+0000 -7.416757E-0001
 -9.620583E-0001 -2.871575E+0000
  2.281549E+0000  1.741291E-0001
 -1.913612E+0000  1.167961E+0000
  8.851422E-0001 -6.683538E-0001
  1.627551E+0000 -1.266289E+0000
 -3.728178E+0000  1.761737E+0000
  7.606562E-0001 -3.041815E+0000
  1.308504E+0000  1.677664E+0000
  1.941413E+0000  3.891819E+0000
 -2.893988E+0000  1.221965E+0000
 -8.525233E-0001 -7.426119E-0002
  1.386621E-0002  8.047755E-0001
  9.332959E-0001 -3.476236E-0001
 -7.333986E-0001  1.107485E+0000
  1.373474E+0000  2.413259E-0001
 -1.906181E+0000 -5.613646E-0001
  1.527115E-0001 -1.440641E+0000
  1.853287E+0000 -1.492047E+0000
 -2.987675E+0000 -2.602681E-0001
  7.952939E-0001  1.877065E-0001
 -4.308440E-0001 -1.038762E+0000
  6.311960E-0001 -2.644455E-0001
  5.391869E-0001  1.243868E+0000
 -6.261689E-0002  2.856196E-0001
  3.008538E-0001 -1.917628E-0001
  1.253566E-0001 -1.300808E-0001
 -2.041163E+0000 -3.403620E+0000
  2.846097E+0000  1.446386E+0000
  1.344794E+0000  3.862030E+0000
 -5.367508E+0000  2.201329E+0000
 -8.404214E-0001 -4.165986E+0000
  3.040899E+0000 -1.245873E+0000
 -1.431510E+0000  6.628583E+0000
 -2.996494E+0000 -1.213352E-0001
 -1.920595E+0000 -3.516406E+0000
  5.598825E+0000 -5.032574E-0001
 -1.247303E+0000  5.487548E+0000
 -4.633064E+0000  9.271010E-0001
 -1.931532E+0000 -5.121168E+0000
  3.810768E+0000  8.278477E-0001
  7.038483E-0002  3.786038E+0000
 -4.575875E+0000  2.307860E-0001
  8.067324E-0001 -4.091704E+0000
  2.051159E+0000  2.133348E+0000
 -1.522643E+0000  3.962373E+0000
 -3.061208E+0000 -2.399510E+0000
  1.689218E+0000 -5.003987E+0000
  2.303813E+0000  1.805505E+0000
 -3.392014E-0001  2.011063E+0000
 -3.990025E+0000 -3.477801E+0000
  4.531867E-0001 -3.743955E+0000
  3.272593E+0000 -4.746052E-0001
 -2.331565E+0000  4.220610E+0000
 -3.324125E-0001 -3.913847E-0001
 -1.870075E-0001 -1.384933E+0000
  2.124166E+0000  1.194388E+0000
 -4.618266E-0001  4.106242E+0000
 -6.911854E-0001 -1.700675E+0000
 -5.453620E-0001 -2.147987E+0000
  1.738789E+0000  7.549040E-0001
  9.126184E-0001  3.011435E+0000
 -2.856826E+0000  1.568517E+0000
  4.152311E-0001 -1.887247E+0000
  1.002321E+0000 -8.391670E-0002
 -5.849323E-0001 -1.410324E+0000
 -3.468445E-0002 -3.699808E+0000
  1.836581E+0000  4.472461E-0001
  1.535039E+0000  1.734851E+0000
 -2.926340E+0000  1.741658E+0000
 -3.048642E+0000 -1.381729E+0000
  3.894394E+0000 -3.412584E+0000
 -6.008818E-0001  3.374694E+0000
 -1.262610E+0000  6.311482E-0001
 -2.296570E+0000 -1.644931E+0000
  2.662675E+0000 -2.094996E+0000
  1.730745E+0000  2.215452E+0000
 -2.427778E+0000  2.891821E+0000
  4.455821E-0001 -3.199490E+0000
  8.950236E-0001 -5.128777E-0001
  1.895241E-0002 -1.258982E-0002
 -3.903282E-0002 -6.614131E-0001
  9.433727E-0001 -1.463399E+0000
  8.618010E-0001 -1.655115E-0001
  1.684579E+0000  4.878254E+0000
 -3.618244E+0000  4.401592E-0001
  1.623420E-0001 -5.386271E+0000
  2.953477E+0000 -6.195501E-0001
 -2.906619E-0001  3.222296E+0000
 -2.618586E-0001 -4.791173E-0001
 -1.865068E+0000 -5.920717E-0001
  2.843562E+0000  3.171846E+0000
 -2.295836E+0000  1.417171E+0000
 -1.932116E+0000 -4.530732E-0001
 -3.295487E+0000 -1.188501E-0001
  1.055847E-0001 -2.061731E+0000
 -4.741970E-0001  7.080221E-0001
 -1.058657E+0000  8.153397E-0001
 -5.793099E-0001  9.640231E-0001
 -2.107059E-0001  4.423870E-0001
 -2.146009E+0000  8.456394E-0001
  1.611343E+0000  2.088112E-0001
  4.635038E-0001 -3.675835E+0000
 -3.392386E-0001  1.826974E+0000
  3.088930E+0000 -5.210804E-0001
 -1.243327E+0000 -1.432158E+0000
  5.678304E-0001  2.565316E-0001
  3.865024E-0001 -1.362475E+0000
  1.864755E+0000  8.504973E-0001
  1.114328E-0001  2.731322E-0001
 -2.595179E+0000 -1.724213E+0000
  2.243335E+0000 -3.129315E+0000
  9.047754E-0001  1.985473E+0000
 -7.570459E-0002  2.568540E+0000
 -5.590547E+0000 -4.649991E-0001
  2.771071E+0000 -2.753823E+0000
  2.320248E+0000  8.173875E-0001
 -2.252022E+0000  2.525173E+0000
 -2.648764E+0000 -1.671056E+0000
  4.469714E-0001 -3.910017E+0000
  2.340044E+0000  1.894431E+0000
 -1.598481E+0000  3.907720E+0000
 -2.837904E+0000 -1.978838E+0000
  1.581933E+0000 -6.771345E-0002
 -3.230309E-0001 -5.943646E-0001
 -2.665746E-0001  1.419141E+0000
 -1.129742E+0000 -2.476035E-0001
 -8.198722E-0001 -2.395714E+0000
  2.579991E+0000 -1.848897E+0000
  1.955204E+0000  4.002824E+0000
 -2.466638E+0000  3.315240E+0000
 -1.491008E+0000 -2.860417E+0000
  1.791336E+0000 -2.936205E+0000
  4.003897E+0000  2.369774E+0000
 -2.936278E+0000  3.623846E+0000
 -4.993768E+0000  1.672031E-0001
  2.754971E+0000 -2.496562E+0000
  1.415448E-0002  2.631159E+0000
  3.377966E+0000  8.006054E-0001
 -5.948593E+0000  2.915634E-0001
 -7.086400E-0001 -3.771491E+0000
  2.669091E+0000 -2.628532E+0000
 -1.566661E+0000  4.202385E+0000
 -1.083625E+0000  6.267625E-0001
 -2.872110E+0000 -2.278346E+0000
  1.633308E+0000 -5.848468E-0001
  2.300535E+0000  9.191703E-0001
 -8.095895E-0001  2.571584E-0001
 -1.113843E+0000 -2.190992E+0000
  1.429045E+0000 -2.868555E+0000
 -2.334954E-0001  9.516904E-0001
  1.981681E-0001  3.352883E-0001
 -1.729703E+0000 -1.214663E+0000
  1.154796E+0000 -5.855161E-0001
  4.344343E-0001  1.986408E+0000
 -2.061871E+0000  1.960797E+0000
 -3.906755E-0001  1.995103E+0000
 -1.924783E+0000 -5.271181E+0000
  2.102464E+0000 -1.874410E+0000
  3.238354E+0000  1.906602E+0000
 -3.379992E+0000  2.792947E+0000
 -1.255978E+0000 -3.602935E+0000
  2.728855E+0000 -1.730586E+0000
  1.346722E+0000  2.403738E+0000
 -1.377179E+0000  2.487192E+0000
 -2.374639E+0000 -2.051033E+0000
  1.137395E+0000 -2.109380E+0000
  1.076608E+0000  1.864746E+0000
 -5.441740E-0001  6.409120E-0001
 -3.096275E-0001 -1.672875E-0001
  2.833623E+0000  5.490490E-0002
 -1.895510E+0000  1.645495E+0000
 -1.006046E+0000 -2.155294E+0000
 -1.035141E-0001  4.723463E-0001
  1.995137E+0000  1.464274E+0000
 -2.566828E+0000  2.095617E+0000
 -7.022509E-0002 -2.052199E+0000
  1.869477E+0000 -8.208602E-0001
 -8.233089E-0001  2.215013E+0000
 -1.649933E+0000  4.780508E-0001
  1.098693E-0001 -2.171894E+0000
  2.071625E+0000  1.225903E+0000
  7.650447E-0001  1.233881E+0000
 -1.518408E-0001 -1.012025E+0000
 -2.706768E+0000 -2.044239E+0000
  1.500906E+0000 -8.790436E-0001
  1.202126E+0000  1.499935E+0000
 -4.409232E+0000  2.408946E+0000
  3.652738E-0001 -2.245974E+0000
  1.888032E-0001 -1.982064E+0000
 -3.203367E-0001  2.933060E+0000
  4.782141E-0001  2.202971E+0000
 -2.797594E+0000 -2.069232E+0000
  3.835575E-0001  6.861567E-0001
  1.537857E-0001 -1.599220E-0003
 -2.279433E+0000 -1.698911E-0001
  1.000629E+0000 -1.660763E+0000
 -1.688707E+0000 -8.018503E-0001
  2.608023E-0001 -9.552827E-0002
  9.061156E-0001 -1.314718E+0000
 -4.016633E-0001  1.752322E+0000
  4.564424E-0001  2.786666E+0000
 -9.184376E-0001 -1.539546E+0000
 -9.172602E-0001 -6.628692E-0001
  1.354142E+0000 -2.154450E-0001
 -6.886116E-0001  1.969289E+0000
  1.075180E+0000 -7.451061E-0001
 -1.736339E+0000 -7.164643E-0001
  1.834002E+0000 -2.110503E+0000
  5.821604E-0001  5.855340E-0001
 -2.697910E+0000  1.842871E+0000
 -7.187222E-0002 -1.463885E+0000
  1.718525E+0000  4.605184E-0001
  1.300727E+0000  3.607830E+0000
 -3.422366E+0000  3.642308E-0001
 -2.198518E-0001 -5.060270E+0000
  4.906996E+0000  3.854282E-0001
 -9.597917E-0001  5.141444E+0000
 -4.787928E+0000  3.716390E-0001
 -1.042097E+0000 -6.622430E-0001
  4.199833E+0000  2.099058E-0001
 -6.197998E-0001  2.004910E+0000
 -3.406659E+0000  1.165775E+0000
  2.573362E+0000 -2.162425E+0000
 -2.708605E-0001  1.997726E+0000
  3.872382E-0001  1.387345E+0000
  9.766989E-0001 -7.325895E-0001
 -1.605855E-0001 -4.468643E+0000
  1.510384E+0000  1.519398E+0000
  5.335582E-0001  2.167629E+0000
 -3.522792E+0000 -1.505566E+0000
  5.542133E-0002 -2.355398E+0000
  1.339181E+0000  1.132506E+0000
  2.111363E+0000  2.679306E+0000
 -3.260999E+0000  1.369552E+0000
  2.463845E+0000 -2.361495E+0000
  1.060375E+0000  2.423842E+0000
  3.510363E-0001  1.366939E+0000
 -1.410374E+0000 -2.607733E+0000
  8.041290E-0001  3.109424E-0001
  2.641302E+0000  1.881969E+0000
 -2.224192E+0000  2.099225E+0000
 -5.679898E-0001 -1.046060E+0000
  1.537089E+0000 -3.194863E+0000
  4.863502E-0001  4.885991E-0001
  3.290939E-0001  1.157007E+0000
 -1.146190E-0001  7.385867E-0001
 -1.734568E+0000 -1.066057E+0000
  1.414628E+0000 -9.942331E-0001
  1.199942E-0001  4.552134E-0001
  9.849418E-0001  3.375769E-0001
 -2.636903E+0000  1.286935E+0000
 -9.048680E-0001 -8.430982E-0001
  2.599265E+0000 -1.128119E+0000
 -4.107986E-0001  1.714809E+0000
  2.486927E+0000 -9.743453E-0001
 -2.476804E+0000 -7.544740E-0004
  2.873494E+0000  6.531227E-0001
  5.188632E-0001  1.002826E+0000
 -2.226386E+0000 -1.795847E-0003
  6.259561E-0001 -4.088743E+0000
  2.577557E+0000  1.105001E+0000
 -3.708134E-0001  4.509955E+0000
 -2.078655E+0000  2.136067E+0000
 -2.083993E+0000  7.270109E-0001
  1.686620E+0000 -3.906676E-0001
 -1.375011E+0000 -1.570821E+0000
 -8.090928E-0001  3.214408E-0001
 -6.352569E-0001  9.028151E-0001
  2.115185E-0001 -5.626637E-0001
  4.172204E+0000  1.256028E+0000
 -4.025734E+0000  1.558506E+0000
  2.560149E+0000 -4.497050E+0000
  1.340156E+0000 -2.158735E+0000
  8.601446E-0001  3.461715E+0000
 -9.873101E-0001  1.190743E+0000
 -3.045389E+0000 -2.364256E+0000
  4.078044E+0000 -2.250770E+0000
  2.799263E+0000  1.265514E+0000
 -3.999631E+0000  3.254521E+0000
  1.723197E-0001 -1.955614E+0000
  7.644888E-0001 -2.700130E+0000
  3.092772E+0000  2.710443E+0000
 -1.572362E+0000  1.732096E+0000
  3.675440E-0001 -4.397882E-0001
 -7.733116E-0001 -4.334098E-0001
  1.636239E+0000 -7.620604E-0001
  1.871257E-0001  5.235501E+0000
  2.057296E-0001  3.874713E-0001
 -3.426586E+0000 -4.399316E+0000
  2.877293E+0000 -2.345157E+0000
  3.714564E+0000  2.072228E+0000
 -3.743654E+0000  2.553784E+0000
 -2.611066E+0000 -2.643140E+0000
  2.376924E+0000 -4.111245E+0000
  4.415290E+0000  3.330289E+0000
  1.747683E-0001  2.990796E+0000
 -4.466816E+0000 -3.367771E+0000
  4.006987E+0000 -5.230438E+0000
  2.983473E+0000  3.841682E+0000
 -1.317380E+0000  2.326165E+0000
 -3.038748E+0000 -1.059136E+0000
  1.990913E+0000 -4.795918E+0000
  2.736504E+0000  7.703502E-0001
 -1.038959E+0000  1.675388E+0000
 -2.927866E+0000 -1.891115E+0000
  1.293911E+0000 -1.767310E+0000
  1.950154E+0000 -5.375686E-0001
  6.310484E-0001  2.922261E+0000
 -4.416403E+0000  7.115408E-0001
 -1.533891E+0000 -3.546987E+0000
  4.509081E+0000 -2.553197E+0000
 -2.565234E+0000  2.985958E+0000
 -1.281449E-0001 -2.028576E+0000
 -2.516352E+0000 -7.592034E-0001
  3.016085E+0000  2.017530E+0000
 -3.388656E-0001  7.647074E-0001
  2.353061E-0001  1.416537E+0000
 -7.192804E-0001 -2.015471E+0000
  9.573752E-0001 -1.509815E+0000
  3.139513E-0001  3.706522E+0000
 -1.024447E-0001 -6.996616E-0001
 -7.915116E-0001 -2.228080E+0000
  3.209008E+0000 -2.550860E+0000
  2.546786E-0001  3.165428E+0000
 -9.889549E-0001 -1.787750E+0000
 -2.977882E+0000  3.710359E-0001
  4.725023E+0000 -3.077079E+0000
 -4.528632E+0000  4.598183E-0001
  2.393931E+0000 -2.180814E+0000
 -5.634767E-0001  4.752546E-0001
  9.586540E-0001 -1.186728E+0000
 -3.443393E-0002  2.400418E-0001
  1.466713E+0000 -1.640822E+0000
  4.679596E-0001  1.127566E-0001
  1.366649E+0000 -7.844409E-0001
 -1.829384E-0001  2.056345E+0000
 -1.122124E-0002  1.688490E-0001
 -8.710571E-0001 -1.542467E+0000
  2.306782E+0000  5.334071E-0001
 -2.191710E+0000  6.451111E-0001
 -1.004678E+0000 -1.261821E+0000
  9.493550E-0001 -1.002477E+0000
  2.246219E+0000 -1.903737E-0001
 -2.557001E+0000  1.220199E+0000
 -2.265553E-0001 -1.667145E+0000
  8.085874E-0001 -9.241902E-0001
 -8.549543E-0001  9.034659E-0001
  1.119923E+0000  8.064953E-0001
 -1.116463E+0000 -6.157621E-0001
  2.005904E-0001  6.640549E-0003
  1.818654E+0000  8.349517E-0002
 -2.270857E+0000  5.213737E-0001
  1.376645E+0000 -1.683272E+0000
  1.983234E+0000  8.619591E-0001
 -1.586722E-0002  1.650697E+0000
 -3.266533E+0000 -3.196693E+0000
  3.497743E+0000 -4.286478E+0000
 -8.847787E-0001  3.576576E+0000
  1.232236E+0000  1.574592E+0000
 -6.404505E+0000 -1.347537E+0000
  2.582474E+0000 -2.892699E+0000
  2.774929E+0000  4.017897E+0000
 -4.630509E+0000  8.723962E-0001
 -3.848770E+0000 -2.327991E+0000
  4.131176E+0000 -4.136301E+0000
  1.927034E+0000  4.703697E+0000
 -3.226997E-0001  5.193494E+0000
 -5.413846E+0000 -2.497331E+0000
  1.048239E+0000 -4.212827E+0000
  2.741347E+0000  1.248466E+0000
 -1.929702E+0000  1.803976E+0000
 -2.254561E+0000 -2.140278E+0000
  1.853875E-0001 -4.304059E+0000
  3.771269E+0000  9.568776E-0001
 -2.998693E+0000  2.819078E+0000
 -3.125529E+0000 -2.523642E+0000
  4.872676E+0000 -1.989057E+0000
 -3.981679E-0001  2.251218E+0000
 -2.968654E+0000  6.152298E-0001
  2.423291E-0001 -2.810212E+0000
  3.080627E+0000 -3.081455E-0001
  1.577229E+0000  3.482094E+0000
 -2.930918E+0000  9.918652E-0001
 -1.967316E+0000 -2.552769E+0000
 -1.405502E-0001 -1.380126E+0000
  2.686621E+0000  1.561005E+0000
  2.195274E-0001  8.700674E-0001
 -6.835887E-0001 -2.766870E+0000
  4.498660E-0001 -8.962839E-0001
  2.237874E+0000  2.275179E+0000
 -3.104307E+0000 -3.606151E-0001
 -2.761323E+0000 -4.340666E-0001
  2.238010E+0000 -3.879529E+0000
  2.572720E+0000  1.405153E+0000
  2.781967E-0002  1.475393E+0000
 -2.459656E+0000  1.376609E+0000
  9.180912E-0001 -1.747753E+0000
 -1.753863E+0000  8.385656E-0001
  2.662434E-0001 -2.797765E+0000
 -1.308484E+0000 -1.152058E+0000
  2.853042E+0000  2.514394E-0001
 -3.035765E+0000 -1.616873E+0000
  1.381741E+0000 -1.113345E+0000
  4.934495E-0001  2.402281E+0000
 -1.103867E+0000  2.105565E+0000
 -1.016909E+0000  1.718465E+0000
  1.586387E+0000 -1.470231E+0000
 -2.527538E+0000  3.319157E-0002
  3.719588E+0000 -6.280531E-0001
  2.415424E-0001  1.369093E+0000
 -1.035025E+0000  2.412453E-0001
 -6.476230E-0001  1.681827E+0000
 -6.950713E-0001 -1.759420E+0000
 -1.965222E-0001 -2.662962E+0000
  1.561699E+0000 -5.840911E-0001
  1.100770E+0000  3.302383E+0000
 -7.462444E+0000  4.526430E-0001
  3.353120E+0000 -2.653411E+0000
  9.182629E-0001  3.453352E+0000
 -1.037935E+0000  4.271949E+0000
 -4.554747E+0000 -3.277113E-0001
  3.994264E-0001 -4.725269E+0000
  4.966150E+0000  1.138211E+0000
 -9.222393E-0001  4.097440E+0000
 -2.123569E+0000  9.405844E-0001
 -3.754819E-0001 -4.697293E+0000
  2.994785E+0000  1.544835E-0001
  3.346001E+0000  5.245888E+0000
 -2.228587E+0000 -9.510343E-0001
 -4.631505E+0000 -4.679868E+0000
  6.479337E+0000 -3.599309E-0001
 -1.772063E+0000  6.023779E+0000
 -4.346020E+0000 -2.766607E-0001
 -1.351653E+0000 -7.356361E+0000
  6.260314E+0000 -1.699251E+0000
 -9.153566E-0001  8.243094E+0000
 -2.492362E+0000  9.458270E-0001
 -4.463521E+0000 -6.348103E+0000
  4.364328E+0000 -3.199448E+0000
  1.709621E+0000  4.780287E+0000
 -5.850630E+0000  2.294117E-0001
  1.446403E+0000 -7.242580E+0000
  5.426116E+0000 -3.865872E-0001
 -1.630376E+0000  6.789679E+0000
 -4.278463E+0000 -8.515613E-0001
  8.242618E-0001 -5.680700E+0000
  3.574784E+0000  7.038865E-0001
 -3.796693E-0001  4.935226E+0000
 -5.091975E+0000  1.144327E-0001
  1.194519E+0000 -5.443439E+0000
 -2.903660E-0001 -1.205362E+0000
  1.598389E+0000  3.200547E+0000
 -5.538900E-0001 -4.210899E-0002
 -1.257747E+0000 -2.564773E+0000
  1.860730E+0000 -1.095574E+0000
  5.498952E-0001  1.059268E+0000
 -6.954903E-0001  7.976637E-0001
  2.603210E-0001  7.073484E-0001
  2.889507E+0000  1.236271E+0000
 -2.695733E+0000  2.741028E+0000
 -1.745195E+0000 -1.043851E+0000
 -2.383899E-0001 -3.949655E+0000
  1.848353E+0000  1.274361E+0000
 -3.953856E-0001  2.856023E+0000
 -4.039017E-0001 -2.112512E+0000
 -2.356428E-0001 -9.114745E-0001
  3.260657E+0000  5.810981E-0001
  8.738836E-0001  1.119145E+0000
 -3.124075E-0001  1.981820E-0001
  5.420442E-0001  1.964245E+0000
  8.148977E-0001  8.911787E-0001
 -1.566287E+0000  2.876099E-0001
  2.382514E+0000 -4.223796E-0002
 -1.445532E+0000  1.114504E+0000
  6.042736E-0001  3.111650E+0000
  1.025925E+0000  1.902773E+0000
 -1.092609E+0000  9.841334E-0001
 -3.729246E-0001 -3.749388E+0000
  1.723084E+0000 -1.378634E+0000
  1.877094E+0000  2.283368E+0000
 -4.990288E+0000  2.568412E+0000
 -1.522854E-0001 -5.154372E+0000
  1.010632E+0000 -8.084260E-0001
  1.712325E+0000  2.403339E+0000
 -1.552259E+0000  1.389429E+0000
  2.944130E-0001  1.413925E+0000
  1.956118E+0000 -2.519989E+0000
  1.044899E+0000  1.840042E+0000
 -3.811780E-0001 -1.264699E+0000
 -1.585109E+0000 -5.360740E-0001
  2.392893E+0000  6.480165E-0001
 -1.213138E+0000  3.541225E+0000
  3.388315E-0001 -2.747551E+0000
 -6.773416E-0001 -2.375221E+0000
  4.179311E+0000  1.231914E+0000
 -1.098315E+0000  2.849240E+0000
 -1.356376E+0000 -1.284529E+0000
 -1.645281E+0000 -2.839750E+0000
  4.620596E+0000 -7.750596E-0001
 -1.400987E+0000  2.938612E+0000
 -2.385497E+0000  1.244607E+0000
 -9.647612E-0001 -2.884824E-0002
  1.706946E+0000 -2.950531E-0002
 -6.734820E-0001  2.690898E-0001
 -6.019398E-0001 -2.206863E-0001
  3.809791E+0000 -1.238657E+0000
 -3.103807E+0000  3.242336E+0000
 -8.394826E-0001 -2.512236E+0000
  9.089401E-0001 -4.235598E-0001
  1.772172E+0000  4.552168E-0001
 -4.148123E-0001  7.333615E-0001
 -2.787857E+0000  4.739695E-0001
  2.205709E+0000 -9.621018E-0001
  1.004499E+0000 -1.862004E+0000
 -1.522105E+0000  1.590085E+0000
  8.340616E-0001  6.799086E-0001
 -1.582370E+0000  3.810535E-0001
 -1.302588E+0000 -1.273167E+0000
  4.472283E-0001 -1.790235E+0000
  2.392003E+0000 -2.310388E+0000
 -2.982073E+0000  1.472230E+0000
  3.280323E+0000 -3.120496E+0000
 -1.493540E+0000  5.427816E-0001
  3.966909E+0000  2.115569E+0000
 -3.710572E+0000  3.357878E+0000
 -2.777488E+0000 -3.136581E+0000
  3.731622E+0000 -1.840210E+0000
 -8.641813E-0001  4.061312E+0000
 -2.513198E+0000  3.306784E-0001
 -8.139262E-0001 -1.120253E+0000
  3.545669E+0000 -7.267054E-0001
 -7.711286E-0001  3.031093E+0000
  1.096683E+0000  7.835429E-0001
 -1.107841E+0000  1.133137E-0001
  4.296614E-0001 -9.454362E-0001
 -1.350614E-0001  9.661829E-0001
  1.618931E+0000 -5.185763E-0003
 -1.218565E+0000  1.497967E+0000
 -6.838445E-0001 -4.228534E-0001
  6.842059E-0001 -6.351631E-0001
  1.373790E+0000  2.094656E-0001
  5.556730E-0001  8.703447E-0001
  1.043613E+0000 -5.351914E-0002
 -8.458019E-0001  1.643665E+0000
 -9.263095E-0001 -1.477530E+0000
  4.861902E-0001 -7.230661E-0001
  4.398939E-0002 -7.223348E-0001
  8.301479E-0001  1.274475E+0000
 -7.907488E-0001 -1.220185E+0000
 -3.478609E-0001  4.148779E-0001
 -1.584185E-0002 -9.778014E-0001
  9.741814E-0001 -1.638287E-0001
 -4.016633E-0001 -1.553656E+0000
 -2.494234E+0000  1.334767E+0000
  4.075159E-0001  5.996397E-0001
 -6.932432E-0001  6.196297E-0001
 -9.760569E-0001 -2.955119E-0001
  1.134200E+0000  1.753538E-0002
 -6.329602E-0002  1.833385E+0000
 -5.168884E-0001  2.237888E+0000
 -2.192946E+0000  2.098695E+0000
  1.640197E+0000 -1.722988E+0000
 -5.975606E-0001  1.760104E-0001
  1.640481E+0000  5.827565E-0002
 -2.096852E+0000  2.900514E-0001
 -2.611293E+0000 -5.827996E-0002
  1.270532E+0000 -3.236825E+0000
  1.102202E+0000  1.590817E+0000
  1.980429E+0000  1.160627E-0001
 -2.787457E+0000  2.363104E+0000
 -1.275341E+0000 -2.166370E+0000
  2.020016E+0000 -9.616292E-0001
  3.313957E+0000  3.024176E+0000
 -3.034053E+0000  2.319127E+0000
 -2.671735E+0000 -4.294248E-0002
  3.435790E+0000 -2.793630E+0000
  1.992125E+0000  1.616100E+0000
 -1.564585E+0000  1.806267E+0000
 -2.238026E+0000 -3.572006E+0000
  1.294587E+0000  4.225951E-0001
  1.493520E+0000  1.850953E+0000
 -3.153873E+0000  9.316222E-0001
 -2.126066E+0000 -1.674887E+0000
 -4.282821E-0001  7.829701E-0001
  3.347752E+0000  1.887885E+0000
 -1.704752E+0000  1.937737E+0000
  6.127890E-0001 -4.715681E+0000
  1.124846E+0000 -2.440540E+0000
  3.139710E+0000  2.042969E+0000
 -6.461414E-0001  4.884689E-0001
 -2.799115E+0000 -6.224042E-0001
 -2.196472E-0001  8.507041E-0001
  4.302697E-0001  1.510724E+0000
 -1.440314E+0000  3.153338E+0000
  5.360301E-0001 -2.047964E+0000
 -1.587796E+0000 -9.226344E-0001
  2.651758E+0000  2.475539E+0000
 -2.517464E+0000  1.109582E+0000
 -1.294831E+0000 -2.554165E-0001
  1.369803E+0000  1.236456E+0000
 -3.478742E-0001 -8.338859E-0001
 -3.062551E+0000  7.463069E-0001
  1.599883E+0000  5.212127E-0001
 -2.353534E+0000  7.651145E-0001
 -2.951496E+0000  2.861568E-0001
  2.926073E+0000 -2.407545E+0000
 -1.647878E+0000 -1.515536E+0000
  1.917321E+0000 -1.447086E+0000
 -4.516356E-0002  3.573266E+0000
 -3.556687E+0000 -2.114678E-0001
  1.705840E+0000 -2.578238E+0000
  1.918712E+0000  7.043876E-0001
 -1.460650E+0000  1.824588E+0000
 -3.478111E+0000  1.149164E+0000
  1.573865E-0001 -2.142732E+0000
  2.326166E+0000 -9.870655E-0001
 -6.003242E-0001  1.375760E+0000
 -5.123181E-0001 -1.727324E+0000
  4.637516E-0001 -2.935599E+0000
  1.036710E+0000  1.876101E+0000
  1.894073E+0000  1.307774E-0001
 -3.622485E+0000 -3.295329E+0000
  2.366765E+0000 -9.844318E-0001
  3.550546E+0000  1.636434E+0000
 -3.667932E+0000  1.795161E+0000
 -1.055782E+0000 -3.711472E+0000
  3.320128E-0001 -1.269663E+0000
  4.158623E+0000  1.210686E+0000
 -3.243758E+0000  5.057124E+0000
 -2.705432E+0000 -4.414602E+0000
  3.791909E+0000 -2.282706E+0000
  2.592500E+0000  2.420093E+0000
 -2.983880E+0000  4.165056E+0000
 -4.447684E+0000 -1.926216E+0000
  2.192884E+0000 -3.101028E+0000
  3.163235E+0000  3.337150E-0001
 -1.748255E-0001  2.190345E+0000
 -2.501174E+0000 -1.189741E+0000
  1.782840E+0000 -1.865331E+0000
  3.156083E+0000  2.941364E+0000
 -3.095053E+0000  1.779285E+0000
 -3.228683E+0000 -4.264264E+0000
  2.289722E+0000 -1.883585E+0000
  2.387952E+0000  3.775650E+0000
 -3.193683E+0000  3.830159E+0000
 -2.039841E+0000 -3.178290E+0000
  4.758687E+0000 -2.440687E-0001
  1.414487E+0000  5.692609E+0000
 -2.750590E+0000  3.685272E+0000
 -3.367960E+0000 -3.060926E+0000
  1.832960E+0000 -1.542535E+0000
  1.926416E+0000  2.529739E+0000
 -2.316494E+0000  2.946618E+0000
 -1.607269E+0000 -2.063606E+0000
  2.214525E-0002 -2.051636E+0000
  2.518562E+0000 -1.364036E-0001
 -2.374708E+0000  2.015023E+0000
 -2.960280E-0001  1.509128E-0001
 -2.830217E-0001 -2.370293E+0000
  1.490465E+0000  1.345910E-0001
  1.272758E+0000  2.073118E+0000
 -2.990720E+0000  2.412142E+0000
  7.645634E-0001 -6.757563E+0000
  3.097488E+0000  7.151854E-0001
  2.628841E+0000  4.509788E+0000
 -5.180388E+0000  1.138886E+0000
 -6.684483E-0001 -3.977437E+0000
  3.946011E+0000 -5.745814E-0001
  1.428763E-0001  2.833778E+0000
 -2.585590E+0000  2.364572E+0000
 -2.767755E+0000 -4.825375E+0000
  3.297821E+0000 -2.224065E+0000
  2.722626E+0000  2.826268E+0000
 -1.289176E+0000  2.848286E+0000
 -2.756744E+0000 -2.566748E+0000
  1.717337E+0000 -5.414171E-0001
  1.540091E+0000  1.954298E+0000
 -6.411251E-0001  2.668528E+0000
 -2.877666E+0000  1.139499E-0001
  1.266438E+0000 -2.543738E+0000
  5.401500E-0001 -9.338690E-0002
 -8.665888E-0001  1.003380E+0000
 -1.080218E+0000 -8.080419E-0001
  1.513591E+0000 -1.382473E-0001
  1.351091E-0001  2.441640E-0001
 -1.033881E+0000  3.546555E+0000
  1.230241E-0001  1.080948E+0000
 -1.918180E-0001 -3.727216E+0000
  4.599010E+0000 -2.701688E+0000
 -1.681890E+0000  4.419243E+0000
 -2.594660E+0000  2.036793E+0000
 -1.946944E+0000 -4.325858E+0000
  1.253161E+0000  4.151708E-0001
  2.983128E+0000  1.258058E+0000
 -3.742484E+0000  3.212943E+0000
  2.140326E+0000 -3.494764E+0000
 -1.424903E+0000 -7.894446E-0001
  5.745570E+0000 -2.624148E-0001
 -3.218987E+0000  4.815660E-0001
 -2.314326E+0000 -2.968431E+0000
  2.416267E+0000 -1.979866E+0000
  3.046670E+0000  2.032273E+0000
 -2.251307E+0000  1.847764E+0000
 -4.762788E+0000  1.866330E-0001
  2.281882E+0000 -2.851861E+0000
  6.560205E-0001  1.378510E+0000
 -1.189226E+0000 -4.325092E-0001
 -1.691717E-0001 -1.845760E+0000
  1.411704E+0000 -1.754924E+0000
  1.515810E+0000  2.577396E+0000
 -2.981549E+0000 -5.776800E-0001
 -1.287894E+0000 -1.306410E+0000
  3.903524E+0000 -8.785385E-0001
 -2.053849E+0000  3.028915E+0000
 -1.516650E+0000 -2.003013E+0000
  9.863800E-0001 -2.976872E+0000
  2.918078E+0000  4.154104E-0001
  1.941858E+0000  2.956264E-0001
 -3.069760E+0000 -1.634271E-0001
  1.788220E+0000 -9.787419E-0001
  8.801109E-0001  4.872073E-0001
  2.932272E+0000  4.216086E-0001
 -2.118749E+0000  4.696437E-0001
 -5.652944E-0001 -1.305835E+0000
  9.520393E-0001 -4.231920E-0001
 -2.640396E+0000  8.477833E-0001
  1.782953E+0000 -1.580734E+0000
  1.566572E+0000  3.579821E-0001
 -7.525678E-0003  3.259193E+0000
 -2.947268E+0000 -8.897879E-0001
  1.598532E+0000 -3.014914E+0000
  1.261807E+0000  2.672620E+0000
 -3.260611E+0000  3.022316E+0000
 -1.267468E+0000 -2.439691E+0000
  1.448542E+0000 -6.633310E-0001
  2.096561E+0000  3.689977E+0000
 -2.237078E+0000  1.677803E-0001
 -5.720157E-0001 -2.943648E+0000
  1.812070E+0000  3.196140E-0002
 -1.398397E+0000  2.467505E+0000
 -1.172174E+0000 -1.463162E-0001
 -8.056006E-0002  5.655058E-0002
  1.969643E+0000  8.180010E-0001
 -2.476941E+0000  2.456880E+0000
  6.903842E-0001 -3.351871E+0000
 -1.092286E+0000 -7.140667E-0001
  1.101854E+0000  1.275855E-0001
  8.356918E-0001  1.912128E+0000
 -2.726454E+0000  7.518656E-0001
 -1.299661E+0000 -1.603452E+0000
  4.062150E+0000  4.420126E-0002
 -3.925232E-0001  8.725855E-0001
 -2.334421E+0000  2.897077E-0002
  2.951366E+0000 -3.415848E+0000
 -9.343357E-0001  2.725441E+0000
  1.506668E+0000 -6.156392E-0001
 -4.558821E+0000  4.814563E-0001
  5.231991E+0000 -2.700071E+0000
 -3.706841E-0002  1.756583E+0000
 -8.333693E-0001  7.514969E-0001
  1.258828E+0000 -5.795819E-0002
 -2.103783E-0001 -4.811216E-0001
 -2.512716E-0001 -9.838128E-0001
  4.344275E-0001  1.082891E+0000
  5.715570E-0001  2.714828E-0001
  1.541696E-0001 -2.635526E+0000
 -6.102434E-0001 -6.435036E-0001
  2.681811E+0000 -1.248976E+0000
  5.167639E-0001  3.108608E+0000
 -3.042824E+0000  5.765299E-0001
  1.055966E+0000 -1.081206E+0000
 -1.027098E+0000 -1.376736E+0000
  1.803761E-0001  1.699838E+0000
 -2.710100E-0001  8.983179E-0001
 -6.037516E-0001 -1.801869E-0001
  3.085883E+0000 -2.849409E-0001
 -4.815476E-0001  1.751276E+0000
 -3.193216E+0000  9.227406E-0001
  3.919556E+0000 -3.320077E+0000
  7.664852E-0001  1.121349E+0000
  1.121397E+0000  3.781857E-0001
 -2.607282E+0000  1.881251E+0000
 -6.707803E-0001 -3.583880E+0000
 -1.257027E+0000 -1.950963E+0000
  1.122568E+0000  5.507798E-0001
  1.062133E+0000  1.181313E+0000
 -2.147408E+0000  7.944197E-0001
  7.426640E-0001 -2.102678E+0000
  5.202069E-0002  2.438919E+0000
 -3.065124E-0001  2.689566E+0000
 -3.102005E+0000  9.814807E-0001
  3.537078E-0001 -2.156028E+0000
  4.076260E+0000 -2.425556E+0000
 -3.102104E+0000  3.292075E+0000
  2.473260E+0000 -1.024376E+0000
 -2.238272E+0000 -1.082819E+0000
  1.355550E-0001 -2.503570E-0001
  3.435196E+0000 -1.727675E+0000
 -3.316565E+0000  2.756517E+0000
  1.509205E+0000 -2.603850E+0000
 -2.319963E+0000 -8.336677E-0001
  1.051487E+0000  1.502916E+0000
 -2.600413E+0000  2.348201E+0000
 -5.118446E-0001  5.926707E-0001
 -1.421241E+0000 -1.411985E+0000
 -1.587364E-0002 -4.978357E-0001
  2.025663E+0000  3.991938E-0001
 -3.725676E+0000 -6.774401E-0002
  9.909465E-0002 -2.938885E+0000
  3.501549E+0000 -2.088038E+0000
 -7.377448E-0001  2.987701E+0000
 -1.607370E+0000  1.488788E+0000
  3.024830E-0004 -6.209079E-0001
 -3.011615E-0001 -1.410687E-0001
  3.295003E-0002  8.445536E-0001
 -4.216119E-0002 -7.191013E-0001
 -1.386738E+0000  3.348171E-0001
  1.819977E+0000  1.876491E+0000
  9.466325E-0001  1.693856E+0000
 -1.597564E+0000 -3.448042E-0001
 -1.005917E+0000 -3.085466E-0001
 -8.054107E-0001 -9.732299E-0001
 -8.228213E-0001 -1.246832E+0000
  2.183800E-0001  6.733705E-0001
  5.964021E-0001 -1.329338E+0000
  1.718379E-0002 -9.271650E-0001
  3.371404E-0002 -7.734263E-0002
 -7.889234E-0001  3.382359E-0002
  2.361194E+0000  1.415303E+0000
  1.065886E+0000 -3.662694E-0001
 -2.641463E+0000  3.131989E-0001
 -1.696048E-0001 -7.770799E-0001
  2.541015E+0000 -1.059447E+0000
 -1.493175E+0000  3.055732E+0000
 -3.400400E+0000 -6.735888E-0001
  1.323645E+0000 -1.784224E+0000
  3.097777E+0000  8.945688E-0001
 -2.597485E+0000  1.328528E+0000
 -8.543617E-0001  9.964906E-0001
  2.923087E+0000 -1.873519E+0000
 -2.760054E+0000  1.056395E+0000
  2.609828E+0000  1.621837E-0001
 -3.303229E+0000  2.185430E-0001
  2.468656E+0000 -3.602199E+0000
 -2.240441E+0000  2.323335E+0000
 -8.486056E-0001 -4.389565E-0001
  3.927882E-0001 -3.102645E+0000
  3.380986E+0000  2.443748E+0000
 -6.489553E-0001  2.072048E+0000
 -2.310223E+0000 -7.992036E-0001
  1.203022E+0000  7.667276E-0001
  2.712499E+0000 -6.688632E-0001
 -1.762311E+0000  3.871846E+0000
 -1.079385E+0000 -3.016694E+0000
 -2.415774E+0000 -2.952695E+0000
  4.946841E+0000  2.743889E-0002
 -2.279913E+0000  1.225804E+0000
 -6.079573E-0001 -2.822448E+0000
  3.861312E-0001  3.861315E-0001
  1.947992E+0000  1.590691E+0000
 -1.562763E+0000  7.257490E-0001
 -2.347508E+0000 -1.369000E+0000
 -1.241934E+0000  3.144474E+0000
  1.517743E+0000  9.212760E-0001
 -2.744107E+0000 -8.295807E-0001
  8.449796E-0001 -1.496225E+0000
  2.066616E+0000  1.659359E+0000
 -1.180067E+0000  1.642173E+0000
 -2.413548E-0001 -2.393891E+0000
 -8.214564E-0001 -1.464931E+0000
  2.641738E+0000 -2.384896E-0001
 -2.070106E+0000  1.485538E+0000
 -2.223853E+0000  1.167517E-0001
  2.383926E+0000  1.869374E-0001
 -8.279561E-0001  9.105656E-0001
  3.650965E-0001  1.793550E+0000
 -5.566430E-0001 -1.226519E-0002
  5.867343E-0001  2.550466E+0000
 -2.375324E+0000 -9.293625E-0002
 -1.197795E+0000 -1.612517E+0000
  1.387398E+0000 -9.056385E-0001
 -2.909483E-0001  2.493808E+0000
 -2.806752E+0000  3.874745E-0002
 -1.019155E-0002  9.069788E-0001
  4.795064E+0000 -3.271019E+0000
 -1.923118E+0000  3.506486E+0000
  7.444780E-0001  4.577244E-0002
 -4.243657E+0000 -1.211127E+0000
  2.393765E+0000 -2.310181E+0000
  1.842691E+0000  2.913388E+0000
 -1.415641E+0000  1.875495E-0001
 -3.040149E-0001 -4.713248E-0001
  2.563310E+0000 -6.202088E-0002
  9.413525E-0001  2.960878E-0001
 -1.891107E+0000 -1.280252E+0000
  1.507035E+0000 -2.699017E+0000
  2.952356E+0000 -7.406725E-0001
 -2.906599E+0000  3.086903E+0000
 -1.443223E+0000 -2.399202E+0000
  1.424936E-0001  2.609479E-0001
  2.887521E+0000 -5.481684E-0001
 -1.721843E+0000 -1.525251E-0001
  5.984644E-0001 -7.709304E-0001
 -1.065411E-0001 -5.485490E-0001
 -4.333062E-0001 -9.298533E-0001
 -4.101586E-0001  1.385833E+0000
 -3.141778E-0001 -1.258403E+0000
  2.042010E+0000 -9.922210E-0001
  1.627125E+0000  8.016046E-0001
 -1.189279E+0000  4.945667E-0001
 -2.782829E-0001 -3.561780E-0001
 -1.170933E-0001 -1.667547E+0000
 -2.807916E-0001  5.410585E-0001
  8.480200E-0001 -7.117303E-0001
  2.777428E-0001 -6.187791E-0001
 -2.598974E-0001 -8.086604E-0001
  2.168267E+0000 -5.843976E-0002
 -2.124245E+0000  1.049479E+0000
  7.164328E-0001  2.562888E+0000
 -3.326714E-0001  4.374196E-0001
  9.853498E-0001 -3.139974E+0000
  3.089167E+0000 -8.943764E-0001
 -9.757088E-0001  1.917582E+0000
  4.142733E-0001 -2.095360E+0000
 -1.347302E+0000 -9.787806E-0001
  2.303464E+0000  9.355772E-0001
 -1.883378E+0000  1.908140E+0000
 -1.109925E+0000 -2.184263E+0000
  2.231690E+0000 -2.438852E+0000
  2.038712E+0000  1.136122E+0000
 -8.603859E-0001  7.360475E-0001
 -1.782865E+0000  7.282318E-0001
  3.543237E+0000 -1.246198E+0000
 -3.934685E-0001  3.843828E-0001
  4.056483E-0001 -1.354558E+0000
  3.061972E-0001  8.360919E-0001
 -3.063335E-0001  1.280735E+0000
 -7.027940E-0001 -1.884021E-0002
  1.337434E+0000 -1.751192E+0000
  1.369281E+0000  3.542301E+0000
 -7.860173E-0001 -1.253632E+0000
 -2.250652E+0000 -2.959245E+0000
  2.768189E+0000  1.438262E+0000
  2.026052E+0000  1.323533E+0000
 -3.318884E+0000  2.731103E+0000
  7.107552E-0001 -1.704769E-0001
 -1.336380E+0000  1.104517E+0000
  3.789004E+0000 -1.408187E+0000
 -2.454067E+0000  1.288035E+0000
  3.649242E+0000  6.877260E-0001
 -3.397022E+0000  3.157730E+0000
 -1.417283E+0000 -2.114635E+0000
  8.506631E-0002 -1.580214E+0000
  9.902030E-0001  4.875598E-0001
  3.301782E-0001  2.370347E+0000
 -2.255125E+0000  2.473451E+0000
 -2.915267E+0000 -4.717020E+0000
  1.974572E+0000 -2.210578E+0000
  3.104333E+0000  2.783219E+0000
 -5.538202E+0000  5.019834E+0000
 -9.296429E-0001 -4.022895E+0000
  1.223970E+0000  2.662075E-0002
  8.742444E-0001  3.073225E+0000
 -1.039378E+0000  1.684196E+0000
 -1.974009E+0000 -2.551349E+0000
  2.130613E+0000  4.933502E-0001
 -6.261011E-0001  2.644156E+0000
 -1.501478E+0000 -2.314099E-0001
  2.630955E-0001 -2.903375E+0000
  1.306014E-0001  9.411578E-0002
  1.071868E+0000  9.436580E-0001
 -1.930581E+0000  6.393451E-0001
 -3.718877E-0001 -2.098286E-0001
  1.442174E-0001 -4.421660E-0001
 -1.645794E+0000 -1.015939E+0000
  2.746209E+0000 -2.301730E+0000
 -1.207954E+0000  1.900578E+0000
 -2.997551E-0001  1.018523E+0000
 -7.360386E-0002 -3.693459E+0000
  1.866205E+0000  1.311407E+0000
 -2.225422E-0001  2.622285E+0000
 -1.569013E+0000 -3.271993E-0001
  2.650604E-0001  1.879079E-0001
 -7.279909E-0001  4.435202E-0001
 -1.981721E+0000 -2.553179E+0000
  1.155962E+0000 -1.193978E+0000
  3.498390E-0002 -1.757385E+0000
 -1.095139E+0000 -1.043740E+0000
 -6.876616E-0001 -1.990183E+0000
  1.508429E+0000  1.233961E+0000
 -1.443350E+0000  1.852901E+0000
 -3.048600E+0000 -1.586212E+0000
  2.498263E+0000 -4.029407E+0000
  3.488623E+0000  2.605938E+0000
 -2.225146E+0000  2.499017E+0000
 -2.868156E+0000 -3.397860E+0000
 -8.726937E-0001 -5.291873E-0001
  2.160572E+0000  1.306859E+0000
 -1.216282E+0000  6.484409E-0001
 -1.842931E+0000 -1.167925E+0000
  2.412287E+0000 -3.047368E-0001
  2.844991E+0000  9.553219E-0001
 -1.482477E+0000  1.019455E+0000
 -2.574057E+0000 -2.133894E+0000
  1.882436E+0000 -1.942647E+0000
  8.760448E-0001  1.243551E+0000
  1.083702E+0000 -1.029485E+0000
 -2.707021E+0000 -2.022084E+0000
  3.234059E+0000  1.680157E-0001
  2.406810E-0001  3.669874E+0000
 -9.810527E-0001  1.311395E+0000
 -2.914494E+0000 -6.122915E+0000
  1.223037E+0000  6.153274E-0001
  9.174251E-0001 -5.538045E-0001
 -2.690350E+0000  8.046177E-0001
  5.069495E-0001 -3.547392E+0000
  3.239791E+0000  2.604105E-0001
  2.820899E-0002  2.636297E+0000
 -2.396075E+0000  6.328099E-0001
  2.540079E-0002 -1.454207E+0000
  2.317729E+0000 -1.380465E+0000
 -1.930707E-0001 -2.685355E-0001
 -7.737032E-0001 -8.087598E-0001
 -5.428451E-0001  1.304340E+0000
  2.373221E+0000 -2.466541E+0000
 -8.548871E-0001  1.016530E+0000
  2.005100E-0001 -2.275974E+0000
  1.854674E+0000  3.547151E-0001
 -6.012213E-0001  1.156344E+0000
 -1.411422E+0000  3.671203E-0001
  8.160119E-0001 -1.872842E+0000
  1.239934E+0000  2.681392E+0000
 -1.773918E+0000  1.910947E+0000
 -6.292116E-0001 -2.663077E+0000
  1.771452E+0000 -3.716110E-0001
 -1.564452E-0002  1.184009E+0000
 -1.688620E+0000  2.378345E-0002
 -1.972111E+0000  8.578701E-0001
 -1.559135E+0000 -2.158790E+0000
  2.292732E+0000 -2.442539E+0000
  1.201073E+0000  2.178102E+0000
  7.368326E-0001 -5.271201E-0002
 -2.121132E+0000 -1.345175E+0000
  8.496211E-0001  1.119859E+0000
  1.321292E+0000 -1.170306E-0001
 -2.487542E+0000  6.068994E-0001
  1.207973E+0000 -2.185361E+0000
 -1.082754E-0001 -1.247284E+0000
  4.858835E-0001 -4.985631E-0001
  1.744681E+0000 -1.623933E+0000
 -1.116229E+0000  2.508910E+0000
  7.200255E-0002 -6.586976E-0001
 -9.577899E-0001 -1.696065E+0000
  3.440905E+0000 -2.283110E-0001
 -2.923364E+0000  2.661846E+0000
  3.401403E-0001 -1.525199E+0000
 -2.466981E+0000 -9.762699E-0001
  4.203054E+0000 -1.716704E+0000
  3.017036E+0000  2.677915E+0000
 -4.167135E+0000  2.402332E+0000
 -1.483232E+0000 -4.049038E+0000
  3.186825E+0000 -3.713099E+0000
  4.771864E-0004  4.577037E+0000
 -2.287711E+0000  2.825000E+0000
 -2.747295E+0000 -5.193070E+0000
  2.448493E+0000 -2.946528E+0000
  4.114829E+0000  3.543720E+0000
 -4.707818E+0000  1.250403E+0000
  2.862776E-0001 -5.727035E+0000
  1.090822E+0000 -1.339719E+0000
  3.610271E+0000  2.405185E+0000
 -2.206154E+0000  3.425545E+0000
 -1.839278E+0000 -4.340451E+0000
  1.065578E+0000 -3.171389E+0000
  3.336401E+0000  4.489831E+0000
 -2.471167E+0000  4.101262E+0000
 -2.949352E+0000 -4.345064E+0000
  2.105380E+0000 -3.186854E+0000
  3.940394E+0000  1.701188E+0000
 -3.844660E+0000  4.467865E+0000
 -1.724911E+0000 -2.051683E+0000
 -1.012808E+0000 -3.308122E+0000
  3.664241E+0000  4.713883E-0001
 -2.244057E+0000  2.710008E+0000
  3.387972E-0001 -3.946256E+0000
  3.759754E-0001  2.545628E+0000
  2.626999E+0000  2.545657E+0000
 -4.665265E+0000 -1.572699E+0000
  1.026208E+0000 -3.062516E+0000
  5.482881E+0000  1.190501E+0000
 -1.791980E+0000  4.502031E+0000
 -2.520071E+0000 -2.980882E+0000
 -1.545620E-0002 -3.800903E+0000
  4.117001E+0000  1.898522E+0000
 -7.166445E-0001  2.103570E+0000
 -6.178071E+0000 -1.305910E+0000
  2.618911E+0000 -5.334144E+0000
  7.882339E-0001  7.668005E-0001
  5.799573E-0001  3.669527E+0000
 -1.315929E+0000 -2.673242E+0000
  3.089669E-0001 -7.120253E-0001
  3.407461E+0000  8.398922E-0001
 -2.459333E+0000  2.362745E-0001
  2.615820E-0001 -3.442645E+0000
  6.918274E-0001 -1.535431E+0000
  2.362198E+0000  3.535158E+0000
 -3.112501E+0000  1.927676E+0000
 -5.610240E+0000 -2.956682E+0000
  5.178844E+0000 -6.857322E-0001
  3.475603E+0000  2.493785E+0000
 -5.135356E+0000  3.142961E+0000
 -1.206410E+0000 -4.565626E+0000
  2.258045E+0000 -5.446990E-0001
  1.437959E+0000  4.438266E+0000
 -2.578801E+0000  2.534336E+0000
 -4.778783E+0000 -1.673496E+0000
  6.047573E-0001 -7.056336E-0001
  4.824198E+0000  1.111337E+0000
 -5.277144E+0000  7.366017E-0001
 -1.479605E+0000 -3.787112E+0000
  2.125411E+0000 -2.100477E+0000
  1.049768E+0000 -6.454481E-0001
 -1.416826E-0001 -3.502875E-0001
 -7.029665E-0001  7.894294E-0001
  1.051262E+0000 -1.832454E+0000
  2.497512E-0002 -1.584847E+0000
 -6.034413E-0001  3.740283E-0002
  1.457914E+0000 -8.567408E-0001
 -1.494937E-0001  2.310108E+0000
  4.758978E-0001  2.251503E+0000
 -2.260784E+0000  5.056768E-0001
  6.849243E-0001 -1.633195E+0000
  5.875612E-0001  6.282325E-0002
  2.821063E+0000  1.996394E+0000
 -1.225285E+0000  9.106087E-0001
 -1.113217E+0000  3.426481E-0001
  8.708457E-0001 -1.270248E+0000
  2.248999E-0002  7.899427E-0001
  2.173028E-0001  5.522532E-0001
 -2.496870E+0000  1.769625E+0000
  3.204419E-0001 -2.078361E+0000
  3.484496E-0001 -9.083995E-0001
  7.922895E-0001 -6.836684E-0001
 -7.656770E-0001  1.391100E+0000
  1.234176E+0000 -4.835849E-0001
 -1.176423E+0000  4.259481E-0001
  5.630307E-0001 -1.953146E-0001
  1.991478E+0000 -1.034327E+0000
 -2.172447E+0000  7.859497E-0001
  2.636174E+0000  4.976598E-0001
 -1.753309E+0000  7.829232E-0001
 -1.568934E+0000 -1.056828E+0000
  2.884883E-0002 -2.052025E+0000
  1.245153E+0000  2.111815E+0000
 -1.822292E+0000  4.686496E+0000
 -7.947880E-0001 -1.982490E+0000
 -4.903591E-0001 -1.366615E+0000
  3.072176E+0000  1.000774E+0000
 -1.974785E+0000  1.923101E+0000
 -7.763443E-0001 -2.108128E+0000
  8.758139E-0001 -2.571825E+0000
  1.639129E+0000  2.719956E+0000
 -1.860102E-0001  8.831811E-0001
 -1.795968E+0000 -2.525188E+0000
  6.948800E-0001  1.880647E-0001
  1.878240E+0000 -6.434983E-0001
  7.214752E-0001  4.858025E-0001
 -2.795619E+0000  8.656583E-0001
  2.125412E+0000 -3.542946E+0000
 -1.690014E+0000 -6.756221E-0001
  1.591050E+0000 -3.631947E-0001
  2.431475E-0001  6.596282E-0001
 -6.214784E-0001  1.477590E+0000
 -1.448839E+0000 -1.005714E+0000
  2.451203E+0000 -1.140828E+0000
  5.685148E-0001  8.908723E-0001
 -1.239474E+0000  7.791054E-0001
 -1.555786E+0000 -1.138256E-0001
  3.214809E+0000 -1.382704E+0000
 -3.370215E+0000  3.297260E+0000
  1.654516E+0000 -2.827405E+0000
 -3.287696E-0001 -1.297595E+0000
  1.881543E+0000  1.286371E+0000
 -2.833396E-0001 -5.214862E-0001
 -1.240211E+0000  2.534713E+0000
  8.147619E-0001 -1.689986E+0000
 -1.645286E+0000  1.070193E+0000
  2.023157E+0000  1.007200E+0000
 -3.807827E+0000  3.020386E+0000
  2.900001E-0001 -3.707298E+0000
  9.441321E-0001  9.526558E-0002
  3.240235E+0000  2.759222E+0000
 -4.223414E+0000  1.510178E+0000
 -2.544762E+0000 -2.805206E+0000
  3.032306E+0000 -1.506882E+0000
  3.746133E-0001  2.654086E+0000
 -1.104175E+0000  3.966536E-0001
 -1.264130E+0000 -1.793498E+0000
  3.407442E+0000 -2.459501E-0001
  9.449540E-0001  2.602751E+0000
 -2.669600E+0000  7.706971E-0001
 -5.610604E-0001 -1.170342E+0000
  2.828760E+0000 -1.945658E+0000
  2.181060E+0000  3.253814E+0000
 -1.491071E+0000  1.197543E+0000
 -2.802520E+0000 -3.399424E+0000
  2.555632E+0000 -2.816288E+0000
  4.047818E+0000  5.758751E+0000
 -1.671831E+0000  3.501439E+0000
 -4.735729E+0000 -5.905100E+0000
  4.445881E+0000 -4.033452E+0000
  4.117290E+0000  5.429169E+0000
 -3.049786E+0000  5.634837E+0000
 -6.026731E+0000 -3.687246E+0000
  2.866206E+0000 -4.098466E+0000
  4.007935E+0000  1.971366E+0000
  3.797309E-0002  3.957751E+0000
 -4.896904E+0000 -2.337138E-0001
  9.757826E-0001 -3.321887E+0000
  1.769289E+0000  7.976350E-0001
  1.073694E+0000  3.092175E+0000
 -4.348575E+0000 -6.029931E-0001
  2.809079E+0000 -4.768599E+0000
  2.070620E+0000  2.122324E+0000
  3.701748E-0001  1.876895E+0000
 -2.962753E+0000  6.746659E-0002
  1.796634E+0000 -3.560779E+0000
  2.502865E+0000  1.169845E+0000
  1.035746E+0000 -7.571309E-0002
 -1.104509E+0000 -1.464359E-0001
  1.298418E+0000 -2.211169E+0000
  2.830297E+0000 -1.267546E+0000
 -3.033299E+0000  2.868865E+0000
  1.305133E+0000 -2.131381E+0000
 -1.831689E+0000 -1.214354E+0000
  2.956464E+0000 -1.750070E-0001
 -2.115043E+0000  3.301050E+0000
 -8.309906E-0001 -2.656271E+0000
  2.616470E-0001 -3.183318E+0000
  3.582913E+0000  1.028154E+0000
 -1.977265E+0000  3.199589E+0000
 -3.624291E+0000 -1.077975E+0000
  2.955528E+0000 -2.791619E+0000
  1.768784E-0001  1.764696E+0000
 -1.174839E+0000  1.727280E+0000
 -4.194310E+0000 -2.432375E+0000
  6.222139E-0001 -1.616679E+0000
  2.152102E+0000  2.081376E+0000
 -2.961079E+0000  2.457885E+0000
 -2.534104E+0000  1.057729E+0000
  8.172537E-0001 -3.509805E+0000
  2.933650E+0000  1.690181E+0000
 -3.351625E-0001  5.525438E+0000
 -1.411417E+0000 -2.021569E+0000
 -2.098308E+0000 -2.453576E+0000
  3.447701E+0000  3.427082E-0001
  2.841685E+0000  5.363681E+0000
 -5.018412E+0000  2.680939E+0000
 -3.530228E+0000 -2.413704E+0000
  4.504272E+0000 -3.040014E+0000
  3.023622E+0000  2.078022E+0000
 -2.953873E+0000  2.399720E+0000
  2.703192E-0001 -2.126159E+0000
  4.803826E-0001 -3.064384E+0000
  3.671935E+0000  8.254602E-0001
 -3.325961E+0000  3.626090E+0000
 -1.341600E+0000 -1.266727E+0000
  1.609372E+0000 -4.794593E+0000
  2.213116E-0001  2.904740E+0000
  7.835619E-0001  2.834599E+0000
 -3.767585E+0000 -7.987111E-0001
  1.712567E+0000 -6.129064E+0000
  3.143508E+0000  6.083401E-0001
  1.580405E+0000  4.687651E+0000
 -4.291791E+0000  1.827930E+0000
 -2.609356E+0000 -4.987054E+0000
  3.987775E+0000 -3.021061E+0000
  2.991315E+0000  3.264213E+0000
 -4.588473E+0000  4.095825E+0000
 -4.840430E-0001 -6.453625E+0000
  2.275610E+0000 -1.696616E+0000
  3.495609E+0000  5.063151E+0000
 -5.318384E+0000  3.338558E+0000
  3.782281E-0003 -4.868695E+0000
  1.049646E+0000 -5.834550E-0001
  2.359175E+0000  2.978960E+0000
  1.459192E+0000  8.074561E-0001
 -3.458085E+0000 -2.474775E-0001
  3.058902E+0000 -3.436159E+0000
  1.672315E+0000  2.978817E+0000
 -1.813068E+0000  2.390612E+0000
 -1.365072E+0000  1.327070E-0001
  4.933298E-0001 -2.531481E+0000
  1.091463E+0000  1.013849E+0000
 -1.744489E+0000  3.163282E+0000
 -1.699224E+0000 -1.526596E+0000
  3.061168E+0000 -1.478272E+0000
  7.586629E-0001 -3.008981E-0001
  1.369216E+0000  7.262073E-0001
 -6.917192E-0001 -2.228225E+0000
  3.133756E+0000  8.227564E-0001
 -4.329940E+0000  2.121456E+0000
  2.448264E+0000 -2.661273E+0000
 -2.315151E+0000  1.133431E+0000
  8.890589E-0001 -1.221331E+0000
 -1.957920E+0000  6.973684E-0001
  3.432655E-0001 -5.915988E-0001
  9.393681E-0003 -6.020433E-0001
  2.544564E+0000 -3.826152E-0001
 -1.336136E+0000  5.372063E-0001
 -1.094792E+0000 -1.139053E+0000
  1.870782E+0000 -2.761530E+0000
  4.174752E-0001  9.154813E-0001
  1.981559E+0000  2.062019E+0000
 -7.036719E-0001 -3.240203E-0001
 -8.591387E-0002 -1.648871E+0000
  2.003525E+0000 -3.454901E-0001
 -1.665832E-0001 -1.506085E+0000
 -3.069766E-0002  2.060721E+0000
 -4.583843E-0001  2.103768E+0000
 -1.307063E+0000 -4.183503E+0000
  1.615275E+0000  1.467200E+0000
  1.261045E+0000  2.020535E+0000
 -3.650915E+0000  1.762520E+0000
 -1.394662E+0000 -1.040215E+0000
  3.294040E+0000 -1.483753E+0000
  1.651724E+0000  3.475306E+0000
 -1.709863E+0000  2.267757E+0000
 -2.192738E+0000 -1.686867E+0000
  2.511948E+0000 -2.322459E+0000
 -3.424034E-0001  3.074917E+0000
  7.062025E-0001 -1.342955E+0000
  5.367258E-0001 -1.526622E+0000
 -1.893213E-0001  2.644711E+0000
  5.721412E-0001  1.487101E-0001
 -3.259314E+0000 -2.055808E+0000
  6.684699E-0001 -2.277520E+0000
  4.398425E+0000 -1.043193E+0000
 -1.581489E+0000  4.117065E+0000
 -1.854550E+0000 -3.641074E+0000
  2.004228E+0000 -6.381095E+0000
  1.187555E+0000  2.768712E+0000
 -6.468858E-0001  3.368628E+0000
 -3.405893E+0000 -2.403029E+0000
  2.154793E+0000 -4.302308E+0000
  4.304102E+0000 -1.876290E+0000
 -1.332400E-0001  3.876587E+0000
 -2.436310E+0000 -9.493644E-0001
 -2.143108E+0000 -2.455653E+0000
  3.467014E+0000 -1.969965E+0000
 -1.825413E+0000  3.606078E+0000
 -5.618609E-0001  5.296971E-0001
 -2.629693E+0000 -1.600009E+0000
  1.876334E+0000 -1.321036E+0000
  5.034177E-0001  2.645764E+0000
 -5.424827E+0000 -6.110541E-0002
  2.741772E+0000 -3.099641E+0000
  1.404148E+0000  4.576860E-0001
  1.651890E+0000  1.183357E+0000
 -1.159671E+0000  3.938529E-0001
 -5.733980E-0001  1.336241E+0000
  1.589391E+0000 -1.101917E+0000
 -7.990007E-0001  9.470812E-0001
  1.393096E+0000  3.246900E+0000
 -1.213444E+0000 -5.781831E-0001
 -1.513682E+0000 -1.724264E+0000
  2.417219E+0000 -4.628594E+0000
  2.037612E+0000  9.264046E-0002
 -4.067770E-0002  8.367873E-0001
 -4.607963E-0002 -2.325496E-0001
  3.143295E-0001  9.033108E-0001
  2.226001E+0000 -1.315518E+0000
 -3.186182E+0000  2.000687E+0000
  2.124930E+0000 -1.187448E+0000
 -2.751328E+0000 -1.323469E+0000
  2.101711E+0000 -5.724265E-0001
  4.736915E-0001 -1.401285E+0000
 -2.923882E+0000 -1.036705E+0000
  3.653706E+0000 -1.912668E+0000
  1.851347E-0001  2.275820E+0000
 -8.421441E-0001  5.027435E+0000
 -3.559222E+0000 -8.510892E-0001
 -2.320056E-0001 -1.839732E+0000
  2.003275E+0000 -1.397179E+0000
 -1.046815E+0000  2.274915E+0000
 -1.847178E+0000 -4.318530E-0001
  9.109483E-0001  5.243380E-0001
  8.902693E-0001  7.056952E-0001
 -2.606004E+0000  5.412425E-0001
  2.689976E+0000 -1.083930E+0000
 -1.586543E+0000  2.190880E+0000
 -4.239571E-0001  1.452689E+0000
 -5.373008E-0001 -2.221625E+0000
  1.598170E-0001 -1.573449E+0000
 -5.407992E-0002  2.092816E+0000
  3.393486E-0001  9.103884E-0001
 -3.042051E+0000 -7.786388E-0003
  4.368587E+0000 -1.315492E+0000
 -3.310920E+0000 -8.887204E-0001
  5.057112E+0000 -8.287122E-0001
  9.674545E-0001  3.587186E+0000
 -3.925825E+0000  1.318892E+0000
 -1.907522E-0001 -2.989044E+0000
  1.626684E+0000 -9.385894E-0001
  6.819915E-0001 -7.324445E-0002
 -2.455628E+0000  1.699708E+0000
  3.767316E+0000 -3.166170E+0000
  6.992878E-0001  4.737071E-0001
 -1.223191E+0000  7.320703E-0001
  1.568386E-0001  1.707818E-0001
  8.156870E-0001 -1.404831E+0000
  6.089444E-0001  1.799549E+0000
  5.122031E-0001 -1.596963E+0000
  5.698645E-0001 -2.466582E+0000
  1.861955E-0001  1.155512E+0000
  3.027792E+0000  1.756180E+0000
 -2.430831E+0000  1.734558E+0000
 -1.408839E+0000 -1.717956E+0000
  3.381771E+0000 -5.521846E-0002
  1.245369E+0000  2.121387E+0000
 -2.716560E+0000  2.479925E+0000
 -9.535735E-0001 -1.514398E+0000
  2.611101E+0000 -3.029869E+0000
  5.270234E+0000  1.428202E+0000
 -2.280479E-0001  3.370393E+0000
 -4.669262E+0000  3.311854E-0001
  1.784999E+0000 -4.796440E+0000
  1.045033E+0000  6.405265E-0001
  2.661510E+0000  3.579802E+0000
 -5.019004E+0000  8.745923E-0001
  1.605279E+0000 -2.802343E+0000
  3.846691E+0000  7.552917E-0001
 -4.996567E-0001  4.641437E+0000
 -3.860928E+0000 -1.036374E+0000
  4.175802E-0001 -2.747075E+0000
  3.620616E+0000  1.243944E+0000
 -3.190376E+0000  4.340377E+0000
 -1.834728E+0000 -1.250616E+0000
 -4.436285E-0001 -3.488785E+0000
  1.108543E+0000  2.235803E+0000
  1.682477E+0000  2.390527E+0000
 -3.773282E+0000  2.086450E+0000
 -3.301612E-0001 -2.634911E+0000
 -4.006051E-0002  1.620033E-0002
 -1.447274E+0000  2.052454E+0000
 -1.755111E+0000 -4.846649E-0001
 -4.583747E-0001 -1.538108E+0000
  3.627088E+0000  2.360874E-0001
 -8.975187E-0001  3.506830E+0000
 -3.287456E+0000 -2.210841E+0000
  1.947860E+0000 -5.021410E+0000
 -4.750894E-0001  2.059522E+0000
 -9.043139E-0002  1.376843E+0000
 -2.528307E+0000 -8.839423E-0001
 -2.698657E-0001 -1.443740E+0000
  1.348110E+0000  9.519862E-0002
 -8.055214E-0001  2.106301E+0000
  1.246072E+0000 -1.626687E+0000
 -2.048909E-0001 -1.639955E+0000
  8.595776E-0001  1.089549E+0000
 -2.939212E-0001 -2.268376E-0001
 -2.416226E+0000 -2.816727E-0001
  9.776271E-0001 -3.499837E+0000
  2.078023E-0001  2.105058E+0000
 -7.938081E-0002  9.263088E-0001
 -1.426662E+0000 -1.611449E+0000
 -3.644693E-0001 -5.046927E-0001
  1.095924E+0000  2.322756E-0001
  6.393576E-0001  1.334423E+0000
 -1.487160E+0000  3.215747E+0000
 -2.038503E+0000 -6.184114E-0001
 -1.829002E+0000 -1.396331E+0000
  3.286013E+0000 -1.172819E+0000
  3.062583E+0000  2.207516E+0000
 -2.875798E+0000  1.569348E+0000
  1.311973E+0000 -1.612437E+0000
  1.405247E+0000 -1.011003E+0000
  1.120258E+0000  3.476451E+0000
 -2.355415E+0000 -7.429846E-0002
  1.134923E+0000 -2.043894E+0000
  1.845261E+0000 -1.361425E+0000
 -1.329532E+0000  2.066173E+0000
  4.536862E-0002  3.735645E-0001
 -1.141834E+0000 -9.118929E-0001
  4.759104E-0001  1.111400E+0000
  1.015906E+0000 -8.756012E-0001
 -1.648398E+0000  3.527900E+0000
  1.833456E+0000 -2.300575E+0000
  2.014729E-0001 -1.509379E-0001
 -1.169973E+0000  2.390839E+0000
 -6.864209E-0001  6.914005E-0001
 -1.197033E+0000 -1.584134E+0000
  1.748307E+0000 -9.519310E-0001
  1.451762E+0000  3.829372E-0001
 -1.263269E+0000  1.564580E+0000
 -2.858871E+0000 -1.637231E+0000
  2.094536E-0001 -1.296008E-0001
 -1.161109E-0001 -2.231228E+0000
  1.518404E+0000  1.142407E+0000
  2.193032E+0000  1.427695E+0000
 -2.960458E+0000 -2.371403E+0000
 -6.402370E-0002 -3.418635E+0000
  2.597426E+0000 -2.008555E-0001
 -5.685304E-0002  1.444302E+0000
 -2.233495E+0000 -7.263809E-0001
 -1.022885E-0001 -2.157199E+0000
  8.483300E-0001  2.221054E-0001
  7.880893E-0001  2.919776E+0000
 -2.576395E+0000 -1.291060E+0000
 -6.716447E-0001 -1.670785E+0000
  9.795458E-0001 -5.191521E-0001
  2.211102E+0000  1.868516E+0000
 -4.237021E+0000  1.922484E+0000
  8.009970E-0001 -1.278689E+0000
  1.159345E+0000 -1.513879E+0000
  2.420337E+0000  1.925483E+0000
 -2.268339E+0000  1.130359E+0000
  1.479674E+0000 -2.623214E+0000
 -4.213768E-0001  1.836637E+0000
  2.551517E+0000  3.629113E-0001
 -1.972830E+0000 -1.971116E+0000
  1.019846E+0000 -1.173372E+0000
  1.503024E+0000  1.158022E+0000
 -1.022573E+0000  1.560745E+0000
 -2.827346E+0000 -1.296178E+0000
  2.607671E+0000 -2.693197E+0000
  2.096610E-0001  3.913690E+0000
 -1.406605E+0000 -8.222222E-0001
 -2.262973E-0001 -2.132988E+0000
  1.370628E+0000  2.359487E+0000
 -2.791416E+0000  1.036499E+0000
 -1.954969E+0000 -1.407169E+0000
  1.547301E+0000 -2.599838E-0002
  1.505521E+0000  4.448536E+0000
 -3.504420E+0000  1.812655E+0000
  8.414581E-0001 -4.895986E+0000
  5.385407E-0001  1.633951E+0000
 -6.842859E-0001  1.518740E+0000
 -8.306937E-0001  4.574511E-0001
  6.894485E-0002 -2.773092E+0000
  3.237474E+0000 -6.503945E-0001
 -1.128483E+0000  1.843882E+0000
 -2.405577E+0000 -3.527634E-0001
  1.234995E+0000 -9.193969E-0001
  8.589808E-0001  1.715958E+0000
  9.197416E-0001 -7.652546E-0001
  1.440000E-0002 -1.045988E+0000
  1.248705E+0000 -7.924863E-0001
 -5.998057E-0001  3.598394E-0001
 -3.086449E-0001 -4.291976E-0001
 -4.101773E-0001 -1.852918E+0000
  1.754817E+0000 -4.863538E-0001
 -1.372024E-0002  6.852493E-0001
 -9.881421E-0001 -9.279988E-0002
  6.302529E-0001  7.295406E-0001
  3.863983E-0001 -2.275365E+0000
 -3.166643E+0000  1.625757E+0000
  5.880695E-0001 -2.502456E+0000
 -5.979200E-0001  1.273507E+0000
  1.664593E-0001 -3.212061E-0001
 -3.872169E-0001 -6.324697E-0001
  1.915024E+0000  1.280003E+0000
  1.564240E+0000 -2.186854E+0000
 -3.255542E-0001 -8.405222E-0002
  7.064390E-0001 -9.662955E-0001
  4.496788E+0000  1.366812E-0001
 -2.479282E+0000  1.881452E+0000
  5.635375E-0001 -3.481547E+0000
  3.334184E+0000 -3.693574E-0001
 -1.087102E+0000  4.152287E+0000
  1.024313E+0000 -2.304385E+0000
 -3.421962E+0000 -1.375587E+0000
  3.936438E+0000  1.365491E-0001
 -2.409647E+0000  3.334984E+0000
 -3.159104E-0001 -9.673762E-0002
 -1.644265E+0000 -3.451826E+0000
  1.417254E+0000  5.052975E-0001
 -2.831561E-0001  9.995961E-0001
 -2.735358E+0000 -6.341914E-0001
  1.422286E-0001 -4.652786E+0000
  3.448579E+0000  7.920434E-0001
  9.261085E-0002  4.067586E+0000
 -2.182438E+0000 -2.185064E+0000
  1.293593E+0000 -3.414518E+0000
  1.373933E+0000 -6.468151E-0001
 -3.890310E-0001  9.728939E-0001
 -1.181591E-0001 -1.008300E-0001
 -1.067549E+0000  7.105161E-0001
  8.365153E-0001  5.968091E-0001
 -1.845071E+0000  1.937969E+0000
 -3.322135E+0000 -3.191193E+0000
  2.670437E+0000 -2.302996E+0000
  2.015540E+0000  2.136361E+0000
 -1.306037E+0000  8.021807E-0001
 -3.409202E-0001 -4.798456E-0001
 -4.122556E-0001 -2.964257E-0001
  2.577078E+0000 -8.352519E-0001
  3.370035E-0001  3.211858E+0000
 -2.029318E+0000  3.073157E-0001
  2.788036E+0000 -1.665007E+0000
 -2.042004E+0000  6.717800E-0001
 -1.716888E+0000 -1.737450E+0000
 -3.798090E-0001 -1.879762E+0000
  1.897733E+0000  1.658536E-0001
 -3.491036E-0002 -1.250325E+0000
 -1.246914E+0000  1.459372E+0000
 -1.201575E+0000 -1.149019E+0000
  1.174587E+0000 -1.869270E+0000
  2.061659E+0000 -6.734729E-0001
 -1.124403E-0001  1.334353E+0000
 -7.521400E-0001 -8.161367E-0001
  1.142220E+0000 -1.785406E+0000
 -1.701677E+0000 -7.838169E-0002
  1.122242E-0001  1.004142E+0000
  3.120639E-0001  1.290365E+0000
 -1.530056E+0000 -1.059889E+0000
 -1.019631E+0000 -3.011752E-0001
  4.083205E+0000 -7.182966E-0001
 -2.926670E+0000  3.337866E+0000
 -2.731887E+0000 -1.061874E+0000
  3.047963E-0001 -1.018268E+0000
 -1.212367E-0001  4.140369E-0001
 -2.345009E+0000  4.809871E-0001
  5.573276E-0002 -3.101936E+0000
  9.159113E-0001  1.787901E+0000
 -1.763694E+0000  8.532077E-0001
 -2.779138E+0000 -2.931411E+0000
  4.069139E+0000  3.769881E-0001
  1.115138E+0000  5.805871E+0000
 -4.319472E+0000  1.077772E+0000
  2.847526E+0000 -4.560900E+0000
  1.607130E+0000 -6.289288E-0001
  9.130094E-0001  4.561271E+0000
 -3.003177E+0000 -1.947324E+0000
 -2.748100E+0000 -4.064119E+0000
  6.469096E+0000 -1.636701E+0000
 -4.864266E-0001  4.895759E+0000
 -4.020408E+0000 -1.422194E+0000
  1.645191E+0000 -5.394452E+0000
  4.722003E+0000 -1.041714E+0000
  6.619845E-0001  3.317081E+0000
 -5.373950E+0000 -1.294081E+0000
 -5.944197E-0001 -3.976478E+0000
  3.973284E+0000  3.706201E-0001
  6.797196E-0001  3.530859E+0000
 -3.842490E+0000 -1.613871E+0000
  8.440514E-0001 -4.806877E+0000
  3.712010E+0000 -4.255996E-0001
 -1.803365E+0000  3.548645E+0000
 -2.237382E+0000 -1.307158E+0000
  4.030065E-0001 -3.137378E+0000
  3.392446E+0000  2.058178E+0000
 -2.312582E-0001  4.289902E+0000
 -2.572220E+0000 -2.425982E+0000
  1.817514E+0000 -2.197280E+0000
  2.858125E+0000  1.143005E+0000
 -1.430445E+0000  1.892266E+0000
 -3.492663E+0000 -4.118462E+0000
  1.215135E+0000 -2.712754E+0000
  3.622899E+0000  2.168193E+0000
 -2.230432E+0000  2.283271E+0000
 -2.787820E+0000 -2.221838E+0000
  2.803963E+0000 -4.008014E+0000
 -3.032403E-0001  3.662887E+0000
 -1.963695E-0001  2.115549E+0000
 -8.779912E-0001 -1.791373E+0000
  1.588273E+0000 -2.699198E+0000
  1.398592E+0000  1.293973E+0000
 -2.033994E+0000 -1.880286E-0001
  4.405472E-0001 -2.126889E+0000
  1.064333E+0000  5.894675E-0001
 -1.271323E-0002 -6.634789E-0001
 -4.918022E-0001  7.958980E-0001
 -4.959326E-0002 -1.509624E+0000
 -6.254446E-0001  5.623214E-0001
 -4.347675E-0002 -2.154339E+0000
 -3.001575E-0001  2.975092E+0000
 -9.937218E-0001  1.623134E+0000
 -1.524420E+0000 -3.787660E+0000
  1.359318E+0000 -5.224000E-0002
  1.276399E-0001  1.690621E+0000
 -2.605885E+0000  1.450716E+0000
  1.052145E+0000 -3.456411E+0000
  5.004028E-0001 -4.620730E-0001
 -1.566791E+0000  5.796041E-0001
  1.093482E+0000 -6.450328E-0001
  1.259307E-0002  1.597132E+0000
 -6.720073E-0001  2.490993E+0000
 -7.859705E-0001  1.984839E+0000
 -2.661560E+0000  6.051582E-0001
  3.758135E+0000  3.846418E-0001
 -1.193625E+0000  5.040843E+0000
 -2.370288E+0000  2.694336E-0001
 -8.491349E-0001 -2.646443E+0000
  3.989917E+0000  6.572756E-0001
 -1.373512E+0000  1.553829E+0000
 -4.324124E-0001 -1.524623E+0000
 -3.624611E-0001 -3.020995E+0000
  1.582123E+0000 -5.380164E-0001
  1.450452E+0000 -2.386560E-0001
 -3.024797E-0001 -1.400911E+0000
  1.946049E+0000  1.812915E-0002
  3.235048E-0001  7.355876E-0001
 -3.865287E-0001  1.528643E+0000
 -7.362250E-0001 -3.702456E-0001
 -1.426879E+0000 -1.853753E+0000
  1.050278E+0000 -2.970847E+0000
 -3.630529E-0002  1.847722E+0000
 -3.925102E+0000  1.300855E+0000
 -1.353105E+0000 -1.505699E+0000
 -9.170738E-0001 -1.478793E+0000
  1.171720E+0000  1.265026E+0000
 -6.553995E-0001  7.340366E-0001
 -3.066268E+0000 -1.263039E+0000
  9.382235E-0001 -5.693651E-0001
  2.063580E+0000  1.837031E+0000
 -1.603197E+0000  2.920550E+0000
  9.732400E-0001 -2.395854E+0000
  2.834258E+0000 -1.489138E+0000
 -1.460159E+0000  1.706667E+0000
 -5.791899E-0001 -1.077079E+0000
  1.710514E+0000 -3.655763E-0001
 -9.247563E-0001  1.817354E+0000
  4.674677E-0002 -1.319359E+0000
 -8.638970E-0001 -1.440345E+0000
  4.952721E-0001 -2.623104E-0001
  6.667423E-0002  2.055069E+0000
 -1.280997E+0000 -2.092987E+0000
 -5.052386E-0003 -2.010220E+0000
  2.240986E+0000  1.273511E+0000
 -1.401867E+0000  7.691327E-0001
  1.294720E+0000  1.179898E-0001
 -1.872236E+0000  2.130663E+0000
  7.336570E-0003 -3.718789E+0000
  9.404284E-0001 -1.884399E+0000
  2.060528E+0000  1.470627E+0000
  1.628139E+0000  3.395051E+0000
 -2.690566E+0000 -1.243678E+0000
 -5.496957E-0001 -2.023185E+0000
  1.957989E+0000 -1.236206E+0000
 -1.801497E-0001  4.343876E+0000
 -2.332937E-0001  8.297007E-0001
 -7.315132E-0001 -2.300281E+0000
  4.716343E+0000  1.717222E+0000
 -2.098465E+0000  3.889819E+0000
 -6.922209E-0001 -2.482898E+0000
  1.187161E+0000 -5.085734E+0000
  3.142418E+0000  2.622023E+0000
 -9.215230E-0002  5.748404E+0000
 -6.965724E+0000  1.529576E+0000
  2.332294E+0000 -8.076220E+0000
  5.671273E+0000  1.582914E+0000
  3.026151E-0001  5.827380E+0000
 -7.416951E+0000 -5.287324E-0001
 -1.016779E+0000 -6.575389E+0000
  6.496282E+0000 -5.118797E-0001
  8.467975E-0001  6.108307E+0000
 -4.909982E+0000  1.622733E+0000
  4.907726E-0001 -4.563593E+0000
  3.546942E+0000 -1.515990E+0000
  1.214067E+0000  4.067510E+0000
 -3.113880E+0000  3.709423E-0001
 -6.201897E-0001 -2.642341E+0000
  3.209768E+0000 -9.256918E-0001
  1.423480E+0000  3.914187E+0000
 -3.065953E+0000  7.045688E-0001
 -2.682160E+0000 -2.136135E+0000
  4.739805E+0000 -2.590285E+0000
  9.424288E-0001  4.310570E+0000
 -2.757736E+0000  3.049464E+0000
  2.642952E-0001 -4.817028E+0000
 -7.886386E-0001 -2.012273E-0001
  2.230796E+0000  1.532152E+0000
 -1.597301E+0000  3.062779E+0000
 -5.285763E-0001 -2.038954E+0000
  2.245974E-0002 -2.665153E+0000
  2.604815E+0000 -1.455198E-0001
 -1.885238E+0000  2.203455E+0000
 -6.320462E-0001 -1.715852E+0000
 -2.064898E-0001 -2.121374E+0000
  4.207112E+0000  1.324400E+0000
 -1.617698E+0000  3.059440E+0000
 -4.378873E-0001 -1.875439E+0000
  1.482660E+0000  9.063442E-0001
 -4.037755E-0001  2.172836E+0000
 -2.499045E+0000  2.125270E+0000
  2.912340E+0000 -2.415597E+0000
  6.850384E-0001  1.567566E+0000
  1.039313E+0000  1.111776E+0000
 -3.616790E+0000 -3.104609E-0001
  2.280005E+0000 -1.811566E+0000
  5.850466E-0001 -3.520536E-0001
  3.813065E-0001  2.723996E+0000
 -3.105049E+0000 -1.217894E+0000
 -1.589332E-0002 -3.866496E+0000
  6.881499E-0001 -2.134684E-0002
  2.905910E+0000  7.191944E-0001
 -2.564922E+0000 -8.837856E-0001
  4.191053E-0001 -1.939252E+0000
  1.085234E+0000  8.605438E-0001
 -2.150636E-0001  1.472631E+0000
  1.486905E-0001  1.817496E+0000
 -1.617383E+0000  8.748709E-0001
  2.922894E+0000 -2.541274E+0000
 -3.249236E-0001  1.909755E+0000
  9.257641E-0001 -1.036062E+0000
 -5.004488E-0001  5.397188E-0002
  1.416555E+0000 -1.847521E-0003
  6.012103E-0001 -3.406194E-0001
  9.438268E-0001 -1.461567E+0000
  9.182165E-0001 -1.074596E+0000
  1.023782E+0000  1.471619E+0000
  5.507789E-0001 -5.167811E-0001
 -8.731986E-0002 -2.636445E+0000
  6.759639E-0001 -3.537249E-0001
  1.222416E+0000  2.259281E+0000
 -1.173904E+0000  5.858681E-0001
 -1.446648E+0000 -5.070011E+0000
  4.900516E+0000  7.380945E-0001
 -3.491673E-0001  1.911911E+0000
 -1.982648E+0000 -1.303059E+0000
  2.855176E-0001  1.017656E-0001
  3.165002E+0000 -3.444668E-0001
 -2.101141E+0000  2.597389E+0000
  1.777010E+0000 -9.011417E-0001
  8.659260E-0001 -1.823196E+0000
  1.307386E+0000  1.901731E+0000
  1.954273E+0000  2.232959E-0001
 -4.357299E+0000 -1.281913E+0000
  2.723747E+0000 -2.319128E+0000
  5.094373E-0001  2.582132E+0000
 -8.680152E-0001  2.738631E-0001
 -1.770745E+0000 -2.722678E+0000
  2.878704E+0000 -9.034634E-0001
 -3.940204E-0001  2.207492E+0000
 -2.394018E+0000  1.553786E+0000
 -7.182699E-0001 -3.821759E+0000
  1.250697E+0000 -1.681984E+0000
  1.257152E+0000  4.039796E+0000
 -1.150354E+0000  9.570453E-0001
 -3.178553E+0000 -2.928860E+0000
  5.069559E+0000 -1.895176E+0000
  1.328924E+0000 -4.253204E-0002
 -3.964408E+0000  1.856851E+0000
  8.835899E-0001 -3.801470E+0000
  1.460216E+0000 -8.121728E-0001
  8.384380E-0001  1.903410E+0000
 -4.004969E+0000  2.246457E+0000
  8.474967E-0002 -3.237560E+0000
  2.732595E+0000 -2.857658E-0001
 -1.180881E+0000  5.839362E+0000
 -2.456966E+0000 -3.049544E-0001
  1.086856E+0000 -4.430521E+0000
  9.794416E-0001  4.114406E+0000
 -1.405343E-0001  2.065279E+0000
 -1.969679E+0000 -1.279627E+0000
  1.063099E+0000 -3.196262E+0000
  2.294842E+0000 -7.983442E-0001
  5.000485E-0001  3.073642E+0000
 -3.870289E+0000 -1.548276E+0000
 -5.900438E-0001 -2.507937E+0000
  4.223699E+0000  5.252490E-0001
 -2.374860E+0000  2.000366E+0000
 -3.529097E+0000  3.417102E-0001
  1.237459E+0000 -8.135371E-0001
  2.009118E+0000  1.912304E+0000
 -1.718909E-0001  2.796214E+0000
 -5.796653E-0001 -8.249047E-0001
  5.715644E-0001 -4.070978E-0001
  5.178048E-0002  1.808818E+0000
 -4.651983E-0001  2.255652E+0000
 -1.569359E+0000  2.624154E-0001
  1.496681E-0001 -6.870587E-0002
 -1.929786E+0000  2.978020E-0001
  1.882589E+0000 -6.782890E-0002
  5.336660E-0001  1.889710E+0000
 -3.311222E+0000  5.776028E-0001
 -1.593589E+0000 -4.742693E-0001
  1.456455E+0000 -3.765342E+0000
  2.567150E+0000  1.516568E+0000
  6.551039E-0001  3.734959E+0000
 -4.079975E+0000  3.460444E-0001
  2.465398E+0000 -2.860035E+0000
  9.782762E-0001  2.585991E+0000
 -6.709781E-0001  2.713019E+0000
 -4.426624E+0000 -8.359158E-0001
  2.362170E-0001 -3.343762E+0000
  3.435862E+0000  2.252249E+0000
 -1.002649E+0000  2.671029E+0000
 -4.228472E+0000  1.026688E+0000
 -1.468398E+0000 -1.351215E+0000
  3.177062E+0000 -2.625653E-0001
  8.768634E-0001  3.760256E+0000
  1.318741E-0001 -1.562516E+0000
 -2.555139E+0000 -3.431028E-0001
  3.706437E+0000 -1.730651E-0001
  3.212226E-0001  2.360113E+0000
 -1.835229E-0001 -3.579087E-0002
 -2.283460E+0000 -1.762125E+0000
  3.252067E+0000  6.581697E-0001
 -1.462765E+0000  2.271418E+0000
  5.143129E-0001 -1.251429E+0000
  3.084593E-0001  8.481725E-0001
  2.156160E+0000 -1.826299E-0001
 -2.327779E+0000  2.625291E+0000
  6.632305E-0001 -1.122202E+0000
 -5.424435E-0001 -5.298104E+0000
  3.870727E+0000 -8.484575E-0002
  1.070545E-0002  4.294925E+0000
 -2.994467E+0000 -1.273089E+0000
  8.443945E-0001 -3.873764E+0000
  3.070766E+0000 -2.671188E+0000
  1.661238E+0000  4.684800E+0000
 -4.103299E+0000  8.241454E-0001
 -1.504329E+0000 -4.351041E+0000
  2.244695E+0000 -3.302223E+0000
  2.048546E+0000  4.188005E+0000
 -2.407351E+0000  1.514577E+0000
 -2.975079E+0000 -3.541001E+0000
  3.947517E+0000 -9.702884E-0001
  2.124375E+0000  3.808402E+0000
 -4.590259E+0000  1.397749E+0000
 -1.822691E+0000 -4.545715E+0000
  4.334182E+0000 -2.244713E+0000
  1.940395E+0000  3.988251E+0000
 -1.448639E+0000  1.459143E+0000
 -3.735882E+0000 -7.440640E-0001
  2.834753E+0000 -3.733468E+0000
  1.212853E+0000  2.297536E+0000
 -1.628669E-0001  1.091690E+0000
 -7.856091E-0001  1.595393E-0001
 -6.958036E-0001 -5.288536E-0001
  1.005554E+0000  7.161512E-0001
 -1.498271E+0000  1.438859E+0000
  1.748187E+0000 -1.629389E+0000
  1.449128E+0000  1.247072E-0001
 -3.272550E-0001  3.646261E+0000
 -5.967852E-0001 -1.898255E+0000
 -1.522595E+0000 -1.291823E+0000
  4.484677E+0000  9.645287E-0003
 -3.213545E+0000 -2.132656E-0001
 -1.575172E+0000 -1.340664E+0000
  2.350837E+0000  8.463191E-0001
 -6.639652E-0001  2.517271E+0000
 -4.590919E+0000 -6.674806E-0001
  2.996467E+0000 -3.511418E+0000
  1.143841E+0000 -2.600228E-0001
  5.853266E-0001  2.792251E+0000
 -1.347752E+0000 -1.388837E+0000
 -2.349434E-0001 -2.405412E+0000
  2.287139E+0000 -2.122224E+0000
 -1.422085E-0001  2.967633E+0000
 -7.305995E-0002 -4.777400E-0001
 -1.821646E+0000 -2.513599E-0002
  7.844178E-0001  9.222331E-0001
  8.322642E-0001 -3.803978E-0001
 -3.630969E+0000 -1.308674E-0001
  5.195483E+0000 -2.148960E-0001
 -8.927919E-0001  3.997121E+0000
 -2.016565E+0000  1.501019E-0001
 -1.416663E+0000 -3.373258E+0000
  5.457846E+0000  7.237180E-0001
 -1.683338E+0000  3.699301E+0000
 -8.647951E-0002 -2.509475E+0000
 -9.702056E-0001 -7.383558E-0002
  2.322513E+0000  7.538855E-0001
 -6.119613E-0001 -2.859637E-0001
 -2.157091E-0001  9.650643E-0001
 -1.343239E+0000 -3.975413E-0001
 -1.534607E+0000 -2.540856E+0000
  1.487941E+0000 -1.438550E+0000
  3.843707E+0000  2.080611E+0000
 -2.750824E+0000  1.607674E+0000
 -3.142195E+0000 -1.842229E+0000
  1.550363E+0000 -2.566959E+0000
  4.076472E+0000  1.319838E+0000
 -1.910820E+0000  3.893117E+0000
 -2.071219E+0000  1.754690E-0001
 -2.778255E-0001 -2.070719E+0000
  2.952201E+0000  1.398178E+0000
 -3.146240E+0000  1.541968E+0000
  3.959117E-0001 -2.728785E+0000
 -1.523630E+0000  2.772265E-0001
  4.057341E+0000 -1.570785E+0000
 -9.241813E-0001  2.329666E+0000
  1.034096E+0000  2.508964E+0000
 -1.272921E+0000 -3.573940E+0000
  1.400995E+0000 -5.237439E-0001
  2.767047E+0000  2.075594E+0000
  7.608053E-0001  1.197426E+0000
 -1.301041E+0000 -5.904230E-0001
  8.797552E-0001 -2.179740E+0000
  5.283463E-0001 -6.162145E-0001
  2.042104E+0000  3.426965E-0001
 -1.039601E+0000  9.048041E-0001
 -1.679590E+0000 -2.021825E+0000
  1.399570E+0000  1.188102E-0001
  7.035142E-0001 -5.175148E-0001
 -1.723560E+0000  1.326053E+0000
  1.080646E+0000  1.977892E+0000
  1.305538E-0001 -1.666928E+0000
 -1.854693E+0000  1.653146E-0001
  3.217795E+0000  6.389414E-0001
  2.759837E-0001  7.325035E-0001
 -1.387118E+0000 -5.050455E-0001
  2.083898E+0000 -2.885227E+0000
 -2.663150E+0000  1.193913E+0000
  2.423871E+0000 -9.669467E-0001
 -1.642014E+0000  1.228664E-0001
  6.743795E-0001 -3.885269E-0001
  2.924953E+0000 -1.283994E+0000
 -6.995382E-0001 -1.668000E+0000
 -9.091908E-0001 -1.391744E+0000
  1.783516E+0000 -1.468448E+0000
 -1.542514E+0000  1.350146E+0000
  4.123132E-0001  7.028964E-0001
 -2.252081E+0000 -2.816153E+0000
 -1.260082E+0000 -5.759711E-0001
  5.368275E+0000  1.051420E+0000
 -2.007126E+0000  2.638643E+0000
 -2.140000E+0000 -2.838811E+0000
 -5.258255E-0001 -2.538081E+0000
  2.381813E+0000  1.055094E+0000
 -1.168111E+0000  2.227312E+0000
 -2.236169E-0001 -1.401092E+0000
  2.502563E+0000 -2.907080E+0000
  1.120829E+0000  2.744577E+0000
 -1.827872E+0000  1.468202E-0001
  1.195133E+0000 -3.997814E+0000
  1.282022E+0000  2.764491E-0001
  1.446134E+0000  3.490790E+0000
 -2.742260E+0000 -1.573315E+0000
 -6.474411E-0001 -4.622394E+0000
  2.747174E+0000  2.770809E-0001
  1.290239E+0000  1.360949E+0000
 -4.008481E+0000  2.825211E+0000
 -1.463813E+0000 -5.019379E+0000
  4.152314E+0000 -8.565225E-0001
  1.611091E+0000  2.394592E+0000
 -1.825833E+0000 -4.705799E-0002
 -9.731539E-0001 -1.580457E+0000
  2.652581E+0000 -1.512733E+0000
  3.048483E-0001  1.650799E+0000
 -1.776896E+0000  5.132978E-0001
 -7.436131E-0001 -8.799471E-0001
  1.921914E+0000 -3.488346E-0001
  7.870413E-0001  1.074285E+0000
  8.175905E-0001  1.632396E+0000
 -3.628444E-0001 -1.309842E+0000
  1.099038E+0000 -2.431066E+0000
  3.056008E-0001  1.020793E+0000
  4.473626E-0001  7.110901E-0001
 -1.997269E+0000 -2.272293E+0000
  1.416382E+0000 -2.318471E+0000
  2.729610E+0000  1.987311E+0000
 -1.047694E+0000  2.694023E+0000
 -2.931925E+0000 -6.031234E-0001
  3.311901E-0001 -1.481988E+0000
  2.689574E+0000  1.352594E+0000
 -1.290181E+0000  1.984430E+0000
 -1.759066E+0000  2.012604E-0001
 -2.870706E+0000 -5.765063E-0001
  2.475232E+0000  7.184182E-0001
 -6.612792E-0001  2.633405E+0000
 -1.471733E+0000  9.830379E-0001
  2.170070E+0000 -3.407284E+0000
 -1.864974E+0000  4.366398E-0001
  4.812408E-0001  9.460910E-0001
  3.384301E-0001  1.064019E+0000
  8.240063E-0001  1.405570E+0000
  7.222773E-0001  8.216692E-0001
  2.111056E+0000 -7.208433E-0001
 -1.599440E+0000  1.107148E+0000
  2.825890E+0000  4.866270E-0003
 -2.595625E+0000  1.171714E-0001
  2.310669E+0000 -3.168981E+0000
  5.883521E-0002 -3.258489E-0001
  5.179402E-0001  5.761203E-0001
 -1.221625E+0000 -1.571485E+0000
  5.582998E-0001 -3.337735E+0000
  2.539148E+0000  1.290393E+0000
  1.146698E+0000  2.452786E+0000
 -4.076443E+0000 -9.416434E-0001
  1.955776E+0000 -3.318341E+0000
  1.055463E+0000  5.548255E-0001
 -5.660177E-0001  1.762117E+0000
 -2.260701E+0000 -9.893356E-0001
  9.719070E-0001 -1.632701E+0000
  6.492897E-0001  5.571707E-0001
  9.543659E-0001  2.332106E+0000
 -2.675227E+0000  1.647237E+0000
 -1.051259E+0000 -2.142210E+0000
  8.982792E-0001 -1.114516E+0000
  1.619894E+0000  9.545236E-0001
 -2.928694E+0000  3.078818E+0000
 -1.258878E+0000 -1.331552E+0000
  1.367473E+0000 -2.315380E+0000
  8.073381E-0001  6.992598E-0001
 -4.904132E-0001  1.891296E+0000
 -3.010959E-0001 -6.220706E-0001
 -9.848105E-0001 -2.013501E-0001
  1.715246E-0001 -1.545510E+0000
  1.862858E+0000 -9.878973E-0001
  4.807198E-0001  2.230998E+0000
  6.542057E-0001 -1.375871E+0000
 -2.156275E+0000 -7.991186E-0001
  6.256086E-0001 -2.795272E+0000
  2.514732E+0000 -1.046051E+0000
 -1.199412E+0000  2.079792E+0000
 -8.221274E-0001 -2.689919E+0000
 -1.779881E+0000 -1.744124E+0000
  4.771139E+0000  1.041528E+0000
  6.519000E-0001  2.520264E+0000
 -2.527317E+0000  1.037478E+0000
 -1.825745E-0001 -2.035964E+0000
  1.096894E+0000  8.648775E-0001
  1.334168E+0000  4.419510E+0000
 -2.916038E+0000  4.097850E-0002
 -2.488883E+0000 -4.354048E+0000
  5.240132E+0000  1.371644E+0000
  5.715132E-0002  7.020528E+0000
 -4.236338E+0000  7.189787E-0001
  8.835285E-0001 -7.286882E+0000
  5.645770E+0000 -6.894146E-0001
  4.255053E-0001  6.435547E+0000
 -3.779178E+0000 -9.552704E-0001
  7.828890E-0001 -5.446930E+0000
  3.487123E+0000 -4.080001E-0001
  9.940907E-0001  4.226996E+0000
 -4.215258E+0000 -8.085735E-0001
  2.624227E-0001 -3.527231E+0000
  1.452762E+0000  1.038104E+0000
  9.876267E-0001  9.274257E-0001
 -3.107103E+0000  2.059527E+0000
  1.315577E+0000 -3.562481E+0000
  1.528579E+0000  1.522041E+0000
  8.322091E-0001  5.114482E+0000
 -4.977008E+0000 -3.515572E+0000
  2.148488E+0000 -3.672644E+0000
  4.225588E+0000  4.023096E+0000
 -1.062072E+0000  3.200159E+0000
 -3.044897E+0000 -7.602421E-0001
  2.299978E+0000 -6.049150E-0001
 -5.012308E-0001  1.609150E+0000
  3.304050E-0001 -2.060564E+0000
 -1.326672E+0000 -1.035436E+0000
  3.593083E+0000 -5.693480E-0001
 -1.747887E+0000  1.293258E+0000
  2.338239E+0000  4.720145E-0001
 -1.350235E+0000  1.450178E-0001
 -1.733851E-0001  2.342134E-0001
 -4.868962E-0001  1.156780E+0000
  2.973777E-0001 -3.417785E-0001
 -2.884388E+0000  2.525857E+0000
  9.693349E-0001 -2.160033E+0000
 -3.844966E-0001 -1.984455E+0000
  1.610698E+0000 -1.225811E-0002
  5.960265E-0001  2.354272E+0000
 -2.711129E+0000  2.444727E-0001
 -3.078212E-0001 -3.435356E+0000
  1.732131E+0000  2.394636E+0000
  1.614174E+0000  3.807261E+0000
 -2.919853E+0000 -1.946748E+0000
  2.413143E+0000  7.592533E-0002
  2.511366E+0000  1.938708E-0001
 -1.772175E-0001  2.792302E+0000
 -1.052321E+0000 -1.524731E+0000
  2.082375E+0000  7.210668E-0001
  2.360529E+0000  3.154040E-0001
 -2.160469E+0000  4.442679E-0001
 -3.384396E-0001 -9.324004E-0002
 -1.984129E-0001 -1.589441E+0000
  1.590655E+0000  1.285061E+0000
  1.352933E+0000  1.722676E+0000
 -3.839510E+0000  1.524776E+0000
  1.357106E+0000 -2.479051E+0000
 -4.166435E-0001  1.208007E+0000
  7.981393E-0001 -2.185372E-0001
 -4.590370E+0000  3.802642E-0001
  3.603997E+0000 -1.334111E+0000
 -2.899433E-0001  6.095151E-0001
 -1.918856E-0001  3.109942E-0001
 -1.896789E+0000 -3.024119E+0000
  1.585046E+0000  4.138353E-0001
 -7.980321E-0001  1.867782E+0000
 -1.961999E+0000 -8.025680E-0001
 -2.555595E-0001 -3.656311E+0000
  4.904405E+0000  1.238611E-0001
 -2.083625E+0000  4.241228E+0000
 -2.562587E+0000 -1.049382E+0000
  6.898347E-0001 -2.830464E+0000
  3.658346E+0000 -1.164249E+0000
  5.631635E-0001  3.564105E+0000
 -4.629317E-0001  1.083618E+0000
 -2.249111E+0000 -2.176613E+0000
  5.478509E-0001 -1.611833E-0002
  1.945418E+0000  9.956543E-0001
 -3.505300E+0000 -1.072375E-0001
  1.292246E-0001 -4.730559E+0000
  1.626060E+0000 -1.484356E+0000
  2.412086E+0000  3.173733E+0000
 -3.686255E+0000  1.923835E+0000
 -6.538760E-0001 -3.525170E+0000
  1.576679E+0000 -3.362499E-0002
  1.620588E+0000  3.302161E+0000
 -3.465474E+0000  1.949234E+0000
 -4.658383E-0001 -5.780644E+0000
  1.749014E+0000 -1.375343E+0000
  3.630048E+0000  2.911793E+0000
 -6.000375E+0000  2.550521E+0000
 -6.349718E-0001 -3.097126E+0000
  1.945556E+0000 -1.824340E+0000
  1.840613E+0000  4.493750E+0000
 -3.040138E+0000  2.616012E+0000
 -1.721325E+0000 -4.871355E+0000
  3.768679E+0000  4.009464E-0002
 -1.004967E+0000  5.099555E+0000
 -3.458418E+0000 -1.407894E+0000
 -3.441097E-0001 -4.026719E+0000
  3.638289E+0000  4.314286E-0001
 -1.687162E+0000  4.197561E+0000
 -4.089820E+0000 -2.282512E+0000
  3.094961E+0000 -4.873837E+0000
  2.602369E+0000  3.119282E+0000
 -1.846242E+0000  5.338332E+0000
 -3.957571E+0000 -2.180910E+0000
  3.219555E-0001 -3.804637E+0000
  4.772020E+0000 -5.543305E-0001
 -2.758029E+0000  6.279872E+0000
 -9.722751E-0001 -2.020261E+0000
 -5.363675E-0001 -3.589593E+0000
  2.742256E+0000  1.097690E+0000
 -1.019263E+0000  2.882746E+0000
 -5.978573E+0000 -1.166468E+0000
  1.150767E+0000 -5.503960E+0000
  6.514667E+0000  1.963394E+0000
 -2.581012E+0000  4.403437E+0000
 -2.666193E+0000  5.879703E-0001
 -2.112457E+0000 -4.008897E+0000
  3.110245E+0000 -6.893767E-0001
  1.366152E+0000  2.860406E+0000
 -3.365136E+0000  4.153922E+0000
 -2.410102E+0000 -1.296464E+0000
  6.465749E-0001 -2.726921E+0000
  3.066615E+0000  2.106549E+0000
 -7.568127E-0001  1.879142E+0000
 -1.858323E+0000 -2.806208E+0000
  1.980387E+0000  1.185702E+0000
  1.194637E+0000  1.314970E+0000
 -8.633209E-0001  2.168617E+0000
 -1.252598E+0000  1.920557E-0001
  1.977922E+0000 -3.852095E+0000
  4.384637E-0001  2.010562E+0000
  1.314455E+0000  3.359831E+0000
 -3.350656E+0000 -1.524367E+0000
  2.616794E+0000 -3.861614E+0000
 -9.197414E-0002  8.801776E-0001
  1.330529E+0000  2.489824E+0000
 -4.429710E+0000  1.924192E+0000
  2.568340E+0000 -4.341334E+0000
 -8.607634E-0002  1.119531E+0000
  2.367364E+0000  7.042457E-0001
 -3.688699E+0000  1.235100E+0000
  6.639086E-0001 -2.395899E+0000
  1.770211E+0000 -1.241549E+0000
  1.433269E+0000  3.044832E+0000
 -2.813618E+0000  1.813323E+0000
 -2.640188E-0001 -1.865221E+0000
  2.791315E+0000 -4.229962E-0001
 -7.823128E-0001  1.940491E+0000
 -3.309210E+0000  1.796126E+0000
  1.073531E-0001 -3.387248E+0000
  1.358663E+0000  2.456801E+0000
  7.146690E-0001  9.155515E-0001
 -2.502942E+0000 -2.922191E+0000
  1.097730E+0000 -1.249232E+0000
  5.410903E+0000  3.413262E+0000
 -5.392469E+0000  5.466594E+0000
 -2.730165E+0000 -5.876981E+0000
  4.392348E+0000 -3.023220E+0000
  4.202381E+0000  5.963513E+0000
 -2.312575E+0000  2.972763E+0000
 -6.016504E+0000 -4.809602E+0000
  5.320262E+0000 -3.158016E+0000
  2.985762E+0000  7.688574E+0000
 -5.583097E+0000  3.368374E+0000
 -3.484040E+0000 -5.087314E+0000
  3.468380E+0000 -4.282529E+0000
  3.764057E+0000  4.578748E+0000
 -1.011189E+0000  2.645044E+0000
 -6.135716E+0000 -1.835742E+0000
  3.020189E+0000 -4.038247E+0000
  3.437852E+0000  1.905838E+0000
 -2.070846E+0000  2.580900E+0000
 -2.506359E+0000 -1.172054E+0000
  1.118174E+0000 -4.662623E+0000
  2.204916E+0000  5.343844E-0001
  8.620535E-0001  5.519840E+0000
 -5.417412E+0000 -3.925314E+0000
  2.133705E-0001 -4.530451E+0000
  4.238440E+0000  1.675789E+0000
 -2.907349E+0000  7.133106E+0000
 -2.259946E+0000 -4.175940E+0000
 -1.542582E+0000 -5.288551E+0000
  4.904684E+0000  7.178844E-0001
 -1.139310E+0000  4.883198E+0000
 -4.754969E+0000  2.737936E-0001
  7.933888E-0001 -4.390176E+0000
  2.390151E+0000  2.969115E+0000
 -5.501665E-0001  3.409769E+0000
 -2.158309E+0000 -1.259052E+0000
 -1.208402E+0000 -3.703542E+0000
  5.219431E+0000 -1.262327E+0000
 -3.107525E-0001  1.715204E+0000
 -3.685702E+0000  1.247278E+0000
 -1.842577E+0000 -7.552597E-0001
  1.544539E+0000 -1.451701E+0000
  1.306714E-0001  9.138454E-0001
 -3.155875E+0000  1.942541E+0000
  2.017430E+0000 -3.042303E+0000
 -1.654313E-0001  7.254236E-0001
  1.059835E+0000  1.438602E+0000
 -5.181397E+0000  1.351729E+0000
  1.196386E+0000 -2.988070E+0000
  1.711420E+0000  1.062037E+0000
  1.611731E+0000  2.413493E+0000
 -3.329402E+0000 -1.074043E+0000
  1.449409E+0000 -1.551114E+0000
  2.229545E-0001  2.699269E+0000
  1.639246E+0000 -1.612347E+0000
 -4.659055E+0000 -1.076252E+0000
  2.451043E+0000 -2.371682E+0000
  9.586062E-0001  2.723353E+0000
 -1.685389E+0000  2.949641E+0000
 -1.214746E+0000 -2.426416E+0000
  3.801543E+0000 -3.351721E+0000
  1.569588E+0000  4.779624E+0000
 -3.434502E+0000 -9.462553E-0001
 -1.103879E+0000 -4.260845E+0000
  4.591929E+0000 -1.854748E+0000
  1.600587E+0000  4.739475E+0000
 -1.909350E+0000  2.772884E+0000
 -1.768817E+0000 -5.407900E+0000
  1.586254E+0000 -9.248731E-0001
  3.909753E+0000  2.032602E+0000
 -4.784522E+0000  2.282270E+0000
  2.522937E+0000 -3.536097E+0000
 -1.276160E-0001  9.493445E-0001
  3.020391E+0000  1.453551E+0000
 -6.052751E+0000  7.066754E-0001
  1.739318E+0000 -3.386501E+0000
  2.282492E+0000 -1.403551E+0000
  4.672102E-0001  3.811902E+0000
 -2.033036E+0000  1.567391E+0000
  1.164015E+0000 -2.795211E+0000
  2.026073E+0000 -3.622426E-0001
  1.996715E+0000  4.397191E+0000
 -5.618335E+0000  9.728432E-0001
  6.265638E-0001 -6.259909E+0000
  4.004584E+0000 -1.021424E+0000
  1.131031E+0000  5.837391E+0000
 -2.851133E+0000  2.923299E+0000
 -1.338632E+0000 -2.961414E+0000
  3.197433E+0000 -1.770092E+0000
  5.995903E-0001  3.599445E+0000
 -1.893905E+0000  2.189695E+0000
 -1.571710E+0000 -3.702478E+0000
  1.919674E+0000 -4.509891E-0001
  2.385769E+0000  1.648770E+0000
 -4.868638E+0000  1.458783E+0000
 -9.279340E-0001 -2.997871E+0000
  3.999079E+0000 -1.170151E+0000
 -2.136044E+0000  4.733918E+0000
 -8.958689E-0001 -2.420576E+0000
  4.200186E-0001 -2.545296E+0000
  1.799904E+0000 -1.114339E-0001
 -8.549071E-0001  3.484611E+0000
 -3.638317E+0000 -1.823562E+0000
 -1.852816E+0000 -1.903567E+0000
  4.031822E+0000 -2.114007E+0000
  6.821050E-0001  2.940023E+0000
 -1.153572E-0001  1.387135E+0000
 -3.495254E+0000 -3.093634E+0000
  4.364691E-0001 -2.015950E+0000
  3.991562E+0000  2.100934E+0000
 -1.784271E+0000  5.910113E+0000
 -1.059419E+0000 -9.762760E-0001
  4.595093E-0001 -2.904302E+0000
  3.323634E+0000  3.361096E+0000
 -9.315723E-0001  3.598103E+0000
 -2.943559E+0000 -3.665525E+0000
  3.535592E+0000 -3.833136E+0000
  3.015898E+0000  1.710986E+0000
 -4.692528E-0001  3.760379E+0000
 -2.161799E+0000 -1.848231E-0001
 -1.539516E+0000 -2.997269E+0000
  4.365957E+0000  6.465524E-0001
  2.281509E-0001  4.953238E+0000
 -2.971020E+0000 -2.437969E+0000
  1.542953E+0000 -1.811235E+0000
  3.324507E+0000  2.441078E+0000
  1.729993E+0000  6.662163E-0001
 -3.079733E+0000  2.439131E-0001
  1.154781E+0000 -7.246538E-0001
  6.067259E-0001 -9.353732E-0001
  2.112306E+0000 -1.281455E+0000
 -3.166067E+0000  1.004825E+0000
 -8.533338E-0001 -9.279082E-0001
 -3.957687E-0001  6.367620E-0001
  6.160634E-0001  3.171085E-0001
 -1.750092E-0001 -9.473953E-0001
 -1.174981E-0002 -1.467704E+0000
 -2.035501E+0000  2.481104E+0000
  1.111046E+0000 -7.848141E-0001
 -1.414262E+0000  1.343831E+0000
 -2.588313E+0000  2.332175E-0002
  2.846205E+0000  5.844365E-0001
 -3.926557E-0001  1.572742E+0000
 -2.585048E+0000  1.713723E+0000
 -2.733016E+0000 -8.918018E-0001
  8.878195E-0001 -1.111018E+0000
  1.016846E+0000  1.891180E+0000
 -9.131619E-0001  1.782481E+0000
  6.453315E-0002  2.575486E+0000
 -1.740938E+0000 -2.506625E+0000
 -8.679313E-0001  8.247384E-0001
  3.597660E+0000 -3.640855E+0000
 -2.346998E+0000  4.531181E+0000
 -2.881607E-0001 -2.819075E+0000
 -3.552834E-0001 -9.439937E-0001
  7.310326E-0001 -1.671301E+0000
 -3.041923E-0001  3.594726E-0001
  4.212580E-0001 -8.138526E-0001
 -3.990951E-0002 -2.078793E+0000
 -6.441819E-0001  2.576167E+0000
  6.625991E-0001  2.315045E+0000
 -1.651380E+0000 -2.275117E-0001
 -1.406958E+0000 -1.081441E+0000
  4.158781E+0000  1.171145E+0000
 -3.732801E+0000  1.723908E+0000
 -1.734781E+0000 -2.606043E+0000
  2.228852E+0000  5.864586E-0001
  1.073742E+0000  2.447712E+0000
 -4.428925E+0000  2.490105E+0000
 -8.261842E-0001 -4.517806E+0000
 -3.722392E-0002 -1.179114E-0001
  2.630673E+0000  2.978620E+0000
 -3.672898E+0000  1.862797E+0000
  1.273086E+0000 -2.530801E+0000
  6.073716E-0001  1.379314E+0000
  1.869177E-0001  3.605251E+0000
 -5.648498E-0001  5.024714E-0001
 -1.902801E+0000 -2.560973E+0000
  5.097901E+0000  4.206598E-0001
 -2.061997E+0000  3.539990E+0000
 -2.759514E+0000 -1.549763E+0000
  9.335767E-0001 -3.002643E+0000
  2.996313E+0000  9.765615E-0001
 -1.420703E+0000  2.382696E+0000
 -2.193440E+0000  8.316326E-0002
  2.509979E+0000 -2.142265E+0000
 -3.627704E-0001  1.242715E+0000
  1.734184E+0000  1.929343E+0000
 -9.162268E-0001  4.736306E-0001
 -3.732240E+0000  1.156538E+0000
  4.502768E-0001 -2.897229E+0000
 -6.226152E-0001  2.444287E+0000
  2.197368E+0000 -4.498635E-0001
 -4.438699E+0000  3.061549E-0001
  2.216061E+0000 -9.968763E-0001
  8.500887E-0001 -2.294478E+0000
  2.596654E-0001 -9.221132E-0001
 -7.390319E-0001 -2.769066E-0002
  8.563321E-0001 -4.376041E-0001
 -1.364095E-0001 -1.024708E+0000
  7.945560E-0001  2.460818E-0001
 -8.308242E-0001 -2.346516E-0001
  1.951447E+0000 -2.157747E-0001
 -6.409007E-0001 -1.051757E+0000
 -1.940906E+0000 -3.573532E-0001
  2.178047E+0000 -1.749030E+0000
 -1.532586E-0001  7.555965E-0001
 -3.097646E+0000  1.028107E+0000
 -7.829098E-0001 -3.305299E+0000
  1.480087E+0000 -2.652871E+0000
  1.440837E+0000  2.521470E+0000
 -3.042327E+0000  2.921717E-0002
 -3.220528E+0000 -3.981473E+0000
  9.932311E-0001  2.630272E-0001
  2.617846E+0000  4.934840E+0000
 -3.757030E+0000  2.490634E+0000
 -8.266278E-0001 -3.361730E+0000
  1.836008E+0000 -7.906294E-0001
  2.161876E+0000  2.530183E-0001
 -8.572309E-0002  1.665875E+0000
 -7.072041E-0001 -1.154835E+0000
 -6.806354E-0001 -1.645009E+0000
  4.823654E-0001  5.008332E-0001
 -8.495013E-0002  1.046503E+0000
 -2.815068E+0000  7.566945E-0001
  1.120139E+0000  1.043901E+0000
  9.773675E-0001  7.800740E-0001
  6.777035E-0001  3.090334E+0000
 -1.069269E+0000  2.112330E+0000
 -2.697142E-0001 -1.550892E+0000
  3.641962E+0000 -7.263344E-0001
 -1.220026E+0000  3.746033E+0000
 -1.701487E-0001 -2.443408E+0000
 -1.580810E+0000 -1.486534E+0000
  3.801404E+0000  2.117068E+0000
  1.752155E+0000  1.309146E+0000
 -4.955891E-0001 -1.098127E+0000
  4.852267E-0001 -5.500420E-0001
  1.080672E-0001  3.358231E-0001
  5.987808E-0001  1.610650E+0000
 -3.867127E-0001 -1.265824E-0001
  9.538397E-0001 -7.597312E-0001
  2.192949E+0000  7.149381E-0001
 -6.500993E-0001 -8.008216E-0002
 -6.491277E-0001  2.259375E+0000
 -2.230179E+0000 -1.296546E+0000
  1.467855E+0000 -2.527516E+0000
  2.497793E+0000  2.678714E+0000
 -2.960088E+0000 -8.152181E-0001
 -1.798829E-0001 -2.719746E+0000
  2.931724E+0000  5.406967E-0001
  9.965201E-0001  1.251073E+0000
 -3.238207E+0000  1.939759E-0001
  5.539338E-0001 -3.540024E+0000
 -3.073031E-0001  1.328179E+0000
  1.002187E+0000  1.409505E+0000
 -2.860718E+0000  8.973289E-0001
 -3.470535E-0002 -2.308942E+0000
  6.696617E-0001  1.668290E+0000
 -1.399405E+0000  4.010128E+0000
 -2.399987E-0001  2.274600E+0000
 -1.616065E+0000 -2.389147E-0001
  1.265075E+0000 -1.507377E+0000
  9.350679E-0001  2.181791E+0000
 -6.782896E-0001  2.347861E+0000
 -2.393367E+0000 -2.143120E+0000
  1.443584E+0000 -1.873323E+0000
  8.276528E-0001  1.031010E+0000
 -2.146585E+0000  2.509946E+0000
 -1.460950E+0000 -1.628259E+0000
 -5.429080E-0002 -4.042676E+0000
  3.735708E+0000  2.660233E+0000
 -1.924773E+0000  1.441732E+0000
 -2.330849E+0000 -1.580855E-0001
  6.852461E-0001 -4.373859E+0000
  2.284618E+0000  4.572662E-0001
  2.000180E+0000  4.075611E+0000
 -2.013254E+0000  7.186663E-0001
 -2.176787E+0000 -4.752088E+0000
  3.879788E+0000 -7.902909E-0001
  1.813825E+0000  5.737050E+0000
 -4.141791E+0000  1.459596E+0000
 -1.327209E+0000 -3.050729E+0000
  3.166340E+0000 -1.713222E+0000
  1.928489E+0000  9.995977E-0001
 -3.000676E+0000  6.003528E-0001
  1.496613E+0000 -3.089616E+0000
  7.717693E-0001 -9.900562E-0001
  1.836482E+0000 -2.314348E+0000
 -5.327613E-0001  2.178906E+0000
 -1.479950E+0000  6.923814E-0001
  1.472768E+0000 -1.448937E+0000
 -1.853873E+0000 -2.485784E-0001
  3.076989E+0000 -6.507010E-0001
 -2.775478E+0000  1.616241E-0001
  3.479781E-0001  6.040943E-0001
  5.365343E-0001 -3.033027E+0000
 -1.124906E+0000 -1.244583E+0000
  9.968969E-0001 -2.419887E+0000
  5.717976E-0001  3.242925E+0000
  4.566173E-0001 -9.049175E-0001
  8.620500E-0001 -7.466753E-0002
  2.328472E+0000  1.079971E+0000
 -1.529008E+0000  9.653118E-0001
 -3.350864E+0000 -5.510652E-0001
  1.393954E+0000 -1.568376E+0000
 -3.623836E-0001 -5.402322E-0001
 -1.006960E-0001  1.660422E+0000
 -1.019246E+0000  5.847876E-0001
 -1.990885E+0000 -6.074282E-0002
  2.010192E+0000 -3.747499E+0000
  1.463330E+0000  3.270092E+0000
 -4.102040E-0001  2.413824E+0000
 -3.679462E+0000 -3.897152E+0000
  5.457700E+0000 -3.173180E+0000
  1.777565E+0000  5.431187E+0000
 -2.400308E+0000  4.792992E+0000
 -4.262343E+0000 -4.075755E+0000
  4.991654E+0000 -3.959194E+0000
  2.939943E+0000  2.252144E+0000
 -3.373264E+0000  4.917546E-0001
 -1.335064E+0000 -2.995605E+0000
  3.900161E+0000 -1.266633E+0000
  2.424640E+0000  1.141094E+0000
 -1.021729E+0000  1.729464E+0000
 -3.468343E+0000 -4.896555E-0001
  1.837368E+0000 -2.157851E+0000
  1.330947E+0000  1.648521E+0000
 -1.719999E+0000  2.066510E+0000
 -2.032656E+0000 -9.421188E-0001
  1.794375E+0000 -1.323688E+0000
  3.002407E+0000  2.761777E+0000
 -4.971839E+0000  2.666821E-0001
 -9.256529E-0001 -4.954384E+0000
  4.579740E+0000  1.711224E-0001
 -8.387118E-0002  4.468188E+0000
 -3.495126E+0000  8.058268E-0001
  4.123240E-0001 -2.899520E+0000
  7.061331E-0001  4.937558E-0001
  1.100394E+0000  3.025658E+0000
 -2.080197E+0000  1.359850E+0000
 -2.182591E+0000 -2.313378E+0000
  2.289740E+0000 -2.493780E+0000
  2.303874E+0000  1.248858E+0000
 -1.401393E+0000  2.013297E+0000
 -1.189218E+0000 -6.707616E-0001
  9.888250E-0001  5.019521E-0001
 -1.161189E+0000  3.558260E+0000
  3.176763E-0001 -2.367419E+0000
 -1.837276E+0000 -4.104935E+0000
  5.843296E+0000  1.183134E+0000
 -2.717585E+0000  2.624995E+0000
 -3.534570E+0000 -2.014251E+0000
 -3.895160E-0001 -2.043331E+0000
  1.999185E+0000  1.536472E+0000
  1.588524E-0001  3.298898E+0000
 -3.063653E+0000 -2.047557E-0001
  1.477623E+0000 -1.729070E+0000
  4.055040E+0000  1.348098E+0000
 -1.073833E+0000  3.578612E+0000
 -2.720651E+0000 -1.848581E+0000
  2.708499E+0000 -2.132856E+0000
  4.200597E+0000  1.663171E+0000
 -3.924536E+0000  4.171410E+0000
 -6.515057E-0002 -4.299407E+0000
 -4.028391E-0001 -5.279500E-0001
  4.212941E+0000  2.532249E+0000
 -4.273919E+0000  4.481921E+0000
 -2.629038E+0000 -3.485423E+0000
  1.918099E+0000 -2.803540E+0000
  3.118206E+0000  2.714741E+0000
 -3.146086E+0000  2.585216E+0000
 -3.824770E-0001 -4.187327E+0000
  2.327088E-0001 -1.306718E+0000
  2.094175E+0000  2.984564E+0000
 -1.189444E+0000 -2.896770E-0001
 -7.913639E-0001 -4.096018E-0002
  1.921842E+0000 -3.873563E+0000
 -1.079685E+0000  1.569565E+0000
  2.233350E+0000  1.471508E+0000
 -1.976992E+0000 -1.462356E-0001
  8.480229E-0002 -1.793735E+0000
  3.674108E-0002 -3.158405E+0000
  1.751197E+0000  1.296363E+0000
 -1.412863E+0000  1.439250E+0000
 -2.482754E+0000 -1.333559E+0000
  2.747510E+0000 -2.249398E+0000
  1.880130E+0000  1.483771E-0001
 -8.954405E-0001  2.020356E+0000
 -2.786538E+0000 -1.092935E+0000
 -2.388879E-0002 -3.732256E+0000
  2.203051E+0000 -2.595332E-0002
 -1.134041E+0000  5.700064E-0001
 -1.304264E+0000  1.325246E-0001
 -6.202321E-0002 -4.876882E+0000
  4.626597E-0001 -1.238359E+0000
  3.283481E+0000  2.560066E+0000
 -3.787447E-0001  8.629185E-0001
 -2.336180E+0000 -2.443260E+0000
  3.645749E+0000 -2.045359E+0000
  1.698780E+0000  9.271578E-0001
 -1.324089E+0000  3.568130E+0000
 -1.324427E+0000 -1.963682E+0000
 -1.124897E+0000  1.576915E+0000
  1.195235E+0000  1.345740E+0000
 -1.073802E+0000  1.267462E+0000
 -3.466537E+0000 -2.087302E+0000
  1.892312E+0000 -7.550261E-0001
  1.571270E+0000  1.485733E+0000
 -2.532288E+0000  8.493635E-0001
 -1.140277E+0000 -8.890206E-0001
  2.832192E+0000 -1.089083E+0000
 -3.975273E-0001  2.859067E+0000
 -1.012312E+0000  2.793307E-0001
 -1.228240E+0000 -2.092093E+0000
  1.866973E+0000  1.577541E-0001
 -8.907191E-0001  5.424537E-0001
  2.075244E-0001  2.031164E+0000
 -6.059786E-0001 -1.964810E+0000
  1.292351E+0000 -2.959483E+0000
  6.203064E-0001  2.004851E+0000
 -2.633480E+0000  1.516719E+0000
 -3.721534E-0001 -1.651663E+0000
  4.601920E+0000 -2.731559E+0000
  1.905411E+0000  3.591870E+0000
  2.566657E-0001  2.709044E+0000
 -1.694153E+0000 -1.272463E+0000
  6.108056E-0001 -6.871427E-0001
  5.999786E-0001  3.683855E-0001
 -1.303022E+0000  2.403798E-0001
  9.149646E-0001 -9.123084E-0001
 -4.361362E-0002  2.370723E+0000
  7.457568E-0001  1.417226E+0000
 -1.977717E+0000 -3.007515E+0000
  2.446329E+0000 -1.245630E+0000
  2.706295E-0001  1.646390E+0000
 -4.432913E-0001  1.360203E+0000
 -3.529438E+0000  6.072790E-0001
  2.121323E+0000 -3.358695E+0000
 -2.883660E-0001  1.258340E+0000
  1.151771E+0000 -1.521609E+0000
 -5.057490E-0001 -1.445345E+0000
  3.391735E-0001  3.667362E-0002
  1.592814E+0000  2.448082E+0000
  2.881855E-0001 -1.132156E-0001
  3.652023E-0001 -1.003125E+0000
 -1.229326E+0000 -8.364900E-0001
  1.276262E+0000  1.406779E+0000
 -2.105780E+0000  1.852837E+0000
 -2.158702E+0000 -3.091612E+0000
  3.518673E+0000 -5.078803E-0001
  6.643144E-0001  2.843785E+0000
 -1.406632E+0000  8.400832E-0001
 -5.430434E-0001 -2.725339E+0000
  2.215501E+0000 -1.663459E+0000
  1.966513E+0000  3.540069E+0000
 -2.238202E+0000  1.198488E+0000
 -1.992109E+0000 -3.042930E+0000
  2.832610E+0000 -2.272929E+0000
  6.137745E-0001  3.138022E+0000
 -2.919850E+0000  2.701800E+0000
 -1.582222E+0000 -2.013922E+0000
  1.146355E+0000 -2.972862E+0000
  2.985910E+0000  1.539029E+0000
 -2.732921E+0000  3.056879E+0000
 -1.904761E+0000 -3.464176E+0000
  4.936439E+0000 -2.912651E+0000
 -1.869398E+0000  3.035637E+0000
 -4.201327E-0001  1.976684E+0000
 -2.037332E+0000 -3.247551E+0000
  2.110216E+0000 -1.147441E+0000
  1.412956E+0000  1.933762E+0000
 -1.213878E+0000  3.127336E+0000
 -2.055163E+0000 -1.163918E+0000
 -4.149537E-0001 -2.532960E+0000
  2.271878E+0000  9.885288E-0001
 -1.746848E+0000  2.521512E+0000
 -1.403296E+0000 -2.963767E-0001
  9.811234E-0001 -2.807726E+0000
 -4.666693E-0001  7.838763E-0002
  1.138161E-0001  7.986154E-0001
 -2.093390E+0000  1.263693E+0000
  5.135667E-0001 -2.036124E+0000
 -1.227205E+0000  2.795782E+0000
  1.594040E-0001  6.421531E-0001
 -1.610906E+0000 -9.497343E-0001
  2.248922E+0000 -2.451055E+0000
 -8.543911E-0001  2.071183E+0000
  2.016367E+0000 -5.400232E-0001
 -1.259965E+0000 -4.751253E-0001
  5.168090E-0001 -5.076901E-0001
  1.339456E-0001 -2.261634E+0000
 -1.775193E+0000  2.385141E+0000
  9.673411E-0001  7.879629E-0003
 -5.023752E-0001 -1.722160E+0000
  3.093131E+0000 -2.512487E+0000
 -1.429081E+0000  1.829193E+0000
 -2.038346E-0001 -4.196228E-0001
 -1.728922E+0000 -3.841616E+0000
  3.602980E+0000 -1.935935E+0000
  6.398404E-0001  2.929099E+0000
  4.909300E-0001  1.581712E+0000
 -2.304462E+0000 -1.300387E+0000
  5.172282E-0001 -5.068184E-0002
  1.474325E+0000  4.053889E-0001
 -1.127698E+0000 -5.333409E-0001
 -2.525934E+0000 -1.009926E+0000
  6.458912E-0001 -2.408775E+0000
  1.318019E+0000  1.091625E+0000
 -6.157930E-0002  1.368048E+0000
 -2.105966E+0000 -3.285197E+0000
  5.716146E-0001  2.849757E-0001
  3.085978E+0000  2.233057E+0000
 -3.119801E+0000  1.386011E+0000
 -1.648017E+0000 -7.238747E-0001
  2.661643E+0000 -6.113851E-0001
  1.073659E+0000  1.114676E+0000
 -3.271501E+0000  2.638178E-0001
  3.298467E-0002 -1.231633E+0000
  1.703835E+0000 -2.826084E-0002
  1.384628E+0000  4.769060E+0000
 -3.316207E+0000  5.952569E-0001
 -2.193401E+0000 -3.882923E+0000
  6.241417E+0000 -1.253091E+0000
  3.596377E-0001  4.051474E+0000
 -5.244247E+0000  5.132981E-0001
  5.569352E-0001 -5.360471E+0000
  3.321749E+0000  4.097235E-0001
  2.729539E+0000  5.939533E+0000
 -6.851225E+0000 -7.143991E-0002
 -8.353345E-0001 -3.269149E+0000
  3.761902E+0000 -6.792078E-0001
 -1.098961E+0000  2.272490E+0000
 -2.065504E+0000 -1.613101E+0000
  1.236945E+0000 -4.002944E+0000
  3.155994E+0000  2.369441E+0000
  4.645583E-0001  3.610615E+0000
 -4.434029E+0000  6.820065E-0001
  2.392478E+0000 -2.418111E+0000
 -2.093553E-0001  4.982830E-0001
 -1.028009E+0000 -1.622098E-0001
 -2.068614E+0000 -5.113110E-0002
 -6.377990E-0001 -1.297841E+0000
  2.033246E+0000 -4.076334E-0001
  1.937655E-0001  2.086874E+0000
 -1.381223E+0000  1.254434E+0000
  1.260119E-0001 -2.920602E+0000
  7.524783E-0002  7.791571E-0001
  1.447732E+0000  3.317573E+0000
 -4.314265E+0000 -2.038877E+0000
  2.175491E+0000 -3.641457E+0000
  4.156784E+0000  3.037628E+0000
 -2.915307E+0000  3.579944E+0000
 -1.988300E+0000 -2.083757E+0000
  4.145038E-0001 -3.609408E+0000
  4.297498E+0000  5.910855E-0001
 -1.473073E+0000  2.246815E+0000
  7.052969E-0001  5.871779E-0002
 -3.702889E-0001 -1.393697E-0001
 -7.678813E-0001  1.799815E+0000
  7.503883E-0001 -2.172143E+0000
 -1.851105E+0000  4.091597E-0001
 -3.183838E-0002  2.228360E-0001
  1.363186E+0000 -2.784308E-0001
  3.796961E-0002  1.629798E+0000
 -1.136963E+0000 -1.788502E+0000
  6.211044E-0001  1.531579E-0001
 -1.980957E+0000 -8.074266E-0001
  2.052333E+0000 -7.711531E-0001
 -2.228005E+0000  1.284466E+0000
 -5.512625E-0001 -2.604216E-0001
  2.729121E-0002 -2.867088E+0000
  1.348289E-0001  2.328334E+0000
  1.572792E+0000  1.264648E+0000
 -8.430317E-0002 -8.979550E-0001
  5.577604E-0001 -2.278793E+0000
  1.362916E-0001  1.523978E+0000
 -1.925594E+0000  2.879957E+0000
 -2.557558E+0000 -2.583840E+0000
  1.211387E+0000 -1.387430E+0000
  2.656442E+0000 -4.540173E-0002
 -1.322295E+0000  3.615677E+0000
 -2.161489E+0000 -2.372245E+0000
  1.170271E+0000 -4.403754E+0000
  4.810310E+0000  4.393526E-0001
 -4.297503E-0001  4.058794E+0000
 -3.538144E+0000 -1.971397E+0000
 -1.106997E+0000 -6.587497E+0000
  4.714592E+0000  1.492442E+0000
  1.544823E-0001  4.815005E+0000
 -1.501813E+0000 -2.284793E-0001
 -2.202602E+0000 -1.130231E+0000
  2.723892E+0000 -2.683189E+0000
  2.556652E-0001  3.003789E+0000
 -1.386087E+0000 -7.484614E-0001
 -5.275633E-0001 -3.279682E+0000
  2.439235E+0000  2.181165E+0000
  1.045980E+0000  2.596452E+0000
 -3.843968E+0000 -2.983153E-0001
  1.676498E+0000 -2.584272E+0000
 -1.351369E+0000  1.599548E+0000
  8.374040E-0001  5.422736E-0002
 -3.408765E+0000 -1.569567E+0000
  3.339353E+0000  5.426825E-0001
 -5.764750E-0001  2.809455E+0000
 -2.070395E+0000  1.976955E-0001
 -1.920287E-0001 -2.652048E+0000
  1.900629E+0000 -7.780740E-0001
  2.834970E+0000  2.234306E+0000
 -4.245200E+0000 -6.293788E-0001
  6.110172E-0001 -2.789489E+0000
  2.401826E+0000  1.212821E+0000
  6.406563E-0001  5.050425E+0000
 -6.260653E+0000 -1.280396E+0000
  1.832035E+0000 -4.988883E+0000
  4.936028E+0000  4.765518E-0002
 -2.225758E-0001  3.501672E+0000
 -2.897181E+0000 -7.772196E-0001
 -8.271519E-0001 -3.908197E+0000
  3.834014E+0000 -4.796349E-0001
 -1.246676E+0000  1.967957E+0000
 -4.437945E+0000 -7.787055E-0001
  2.019099E+0000 -4.874749E+0000
  2.289917E+0000  2.267841E+0000
 -1.165214E+0000  3.845762E+0000
 -3.855491E+0000 -2.012494E+0000
  7.780348E-0001 -2.493008E+0000
  3.956218E+0000  2.808045E+0000
 -2.947252E+0000  4.781949E+0000
 -4.734631E+0000 -2.780881E+0000
  4.475872E+0000 -3.286613E+0000
  1.759184E+0000  3.127860E+0000
  5.087583E-0001  4.956212E+0000
 -3.372383E+0000 -1.810814E-0001
  1.578988E+0000 -2.648861E+0000
  1.689102E+0000  6.974769E-0002
  3.554308E-0001  7.512817E-0001
 -8.451819E-0001 -1.083573E+0000
  1.814906E+0000  3.578072E-0001
  3.073014E-0001  3.168502E+0000
 -3.138370E+0000  1.638846E+0000
  1.833145E+0000 -1.849949E+0000
 -5.212499E-0001  8.878479E-0001
  1.703637E+0000  2.493598E+0000
 -1.742976E+0000  1.589650E+0000
 -6.574813E-0001 -3.858728E-0002
  1.572893E+0000  3.713100E-0001
  1.091157E+0000  2.777908E+0000
 -2.085949E+0000  1.184975E+0000
  2.405719E+0000 -4.290102E+0000
  9.321460E-0001  1.324582E+0000
  4.299168E+0000  2.452830E+0000
 -5.923978E+0000  3.079917E+0000
 -8.329149E-0002 -4.506026E+0000
  1.028292E+0000 -2.115942E+0000
  9.712321E-0002  2.129712E+0000
  1.292960E-0001  3.953515E-0001
 -9.499921E-0001 -1.868743E+0000
  1.401410E+0000  2.095971E-0002
  7.259931E-0001  4.282669E+0000
 -4.240327E+0000  7.450261E-0001
 -3.231609E-0001 -2.959930E+0000
  1.404834E+0000  6.724853E-0001
 -1.250310E-0001  2.073844E+0000
 -2.943234E+0000  1.470018E+0000
  4.845868E-0001  1.408909E+0000
  3.302732E-0001  5.742554E-0001
 -7.441330E-0001  2.346600E+0000
 -2.979283E+0000  1.415199E+0000
  2.233314E+0000 -2.585582E+0000
  4.601835E-0001  1.346067E+0000
  5.239934E-0001  1.590399E+0000
 -1.396418E+0000  7.907001E-0001
 -7.425405E-0002 -3.221464E+0000
  5.116919E-0001 -1.050265E+0000
 -1.100930E+0000  1.443863E+0000
  8.249857E-0001 -1.701461E-0001
 -7.861695E-0001 -1.542254E+0000
  4.478152E-0001 -7.171703E-0001
 -6.073483E-0001  9.536186E-0001
 -1.129685E+0000 -1.007313E+0000
 -1.311451E+0000  2.880256E-0001
  1.636855E+0000  4.592149E-0001
 -2.951891E+0000  1.220855E+0000
  8.223957E-0002 -2.573804E+0000
  1.314880E+0000 -1.575452E+0000
  1.716731E+0000  2.372341E+0000
 -2.655786E+0000  3.466623E+0000
 -1.171975E+0000 -1.573331E+0000
  1.452966E+0000 -3.507739E+0000
  1.868317E+0000  4.286596E-0001
  5.774871E-0001  2.533170E+0000
 -4.466639E+0000  5.945658E-0001
  1.436532E+0000 -2.576693E+0000
  3.344288E+0000  3.756467E+0000
 -2.684714E+0000  1.922831E+0000
 -3.666158E+0000 -1.948366E+0000
  3.560466E+0000 -3.489622E+0000
  1.981195E+0000  2.672787E+0000
  2.129158E+0000  4.151227E+0000
 -3.802496E+0000 -5.007576E-0001
 -9.827577E-0001 -1.618356E+0000
  1.930968E+0000 -1.757552E+0000
  2.055008E+0000  2.655854E+0000
 -2.955554E+0000  2.571998E+0000
 -1.713207E+0000 -3.705951E+0000
 -4.709163E-0001 -1.791996E+0000
  1.555175E+0000  7.675131E-0001
  7.554857E-0001  1.636893E+0000
 -1.941244E+0000  3.292832E-0001
  2.063544E+0000 -1.753427E+0000
  2.399745E+0000 -1.645746E-0001
 -7.809384E-0001  3.163371E+0000
 -1.957556E+0000  1.047149E+0000
 -8.625556E-0002 -3.343861E+0000
  3.290432E+0000  6.479810E-0001
 -1.441117E+0000  4.002153E+0000
 -4.058805E+0000 -2.130652E+0000
  2.763195E+0000 -1.820162E+0000
  2.946846E+0000  1.329145E+0000
 -1.939419E+0000  3.410911E+0000
 -2.358011E+0000 -3.303299E+0000
 -9.728027E-0001  5.460211E-0001
  3.029586E+0000  2.402001E+0000
 -2.841148E+0000  2.888063E+0000
 -7.282166E-0001 -1.062875E+0000
  2.126079E+0000 -2.325492E+0000
  1.523128E+0000  3.481309E+0000
 -1.641618E+0000  6.014580E-0001
 -3.473726E+0000 -5.552308E-0001
  4.863906E+0000 -2.614790E+0000
  1.499981E+0000  4.642976E+0000
 -4.599623E+0000  1.456539E+0000
 -5.506627E-0001 -3.918743E+0000
  3.271525E+0000 -1.199370E+0000
  2.404848E+0000  3.564591E+0000
 -3.179542E+0000 -7.714233E-0001
 -5.144616E-0001 -2.556394E+0000
  7.622149E-0001 -1.437527E+0000
  3.159714E+0000  8.081116E-0001
 -2.353623E+0000  2.947297E+0000
  7.448291E-0001 -1.440976E+0000
 -1.303428E+0000 -7.022824E-0001
  1.341688E+0000  2.817063E+0000
 -8.167779E-0001  1.896441E+0000
 -2.915641E+0000 -2.359946E+0000
  6.307741E-0001 -2.258744E+0000
  4.305590E+0000  1.036936E+0000
 -3.115779E+0000  3.176414E+0000
 -2.552666E+0000  2.679657E-0001
  1.650158E+0000 -2.558746E+0000
  1.336288E+0000  3.427253E-0001
 -6.253946E-0002 -2.388278E-0001
  3.895766E-0001 -3.247650E-0001
 -7.310216E-0002  2.438196E+0000
  3.023064E+0000  1.777514E+0000
 -1.858744E+0000 -2.884833E+0000
  1.158103E+0000 -1.360963E+0000
  1.829890E+0000  3.358896E+0000
  1.038577E+0000 -5.527616E-0001
 -2.972466E+0000  2.705355E+0000
  2.573434E+0000  6.397155E-0001
 -2.599855E+0000 -4.383810E-0002
  2.925662E+0000 -2.437703E-0001
  1.955110E-0001  2.862704E+0000
 -1.393964E+0000  2.674749E+0000
 -3.143630E+0000 -7.055729E-0001
  3.913644E-0001 -4.226897E-0001
  3.355225E+0000  2.767491E+0000
 -3.501650E+0000  7.460618E-0001
 -2.660218E+0000 -5.245986E+0000
  4.092582E+0000 -1.841821E+0000
  7.462838E-0001  3.671085E+0000
 -4.478662E+0000 -5.071018E-0001
 -5.201498E-0001 -2.965392E+0000
  4.883751E+0000 -7.994873E-0001
 -6.287245E-0001  8.365790E-0001
 -3.099102E+0000  3.583673E+0000
  7.872437E-0001 -3.515532E+0000
  1.021672E+0000  1.107410E-0001
  2.135344E+0000  2.463771E+0000
 -3.005119E+0000  4.024472E+0000
 -1.253718E+0000 -3.376313E+0000
  1.799518E+0000 -2.753602E+0000
  1.118202E+0000  3.593119E+0000
 -1.623051E+0000  1.707554E+0000
 -1.960650E+0000 -2.155708E+0000
  1.871541E+0000 -2.848736E+0000
 -7.091033E-0001  3.564722E+0000
 -2.065856E+0000  7.920482E-0001
 -5.813078E-0001 -2.274023E+0000
  2.011146E+0000  8.293665E-0003
  9.169297E-0001  1.860868E+0000
  1.142346E-0001 -6.483941E-0001
 -1.891090E-0001  4.998775E-0001
 -6.661254E-0001 -1.196821E+0000
  2.632046E+0000 -5.811539E-0001
  1.965301E+0000  1.747555E+0000
 -3.978826E+0000  2.304377E-0001
  5.740880E-0001 -1.891561E+0000
  1.377632E+0000  9.699595E-0001
 -1.103158E+0000  1.795530E+0000
 -2.280325E-0001  4.529319E-0001
 -1.752630E+0000 -2.183755E+0000
  2.165316E+0000 -5.048705E-0001
 -3.490192E-0001  4.419733E+0000
 -1.374129E+0000  1.337624E+0000
 -8.518308E-0001 -1.064850E+0000
  2.397625E+0000 -8.679478E-0001
  4.398987E-0001  4.516294E+0000
 -3.341345E+0000  4.371893E+0000
 -1.596347E+0000 -4.604430E+0000
  2.465433E+0000 -8.822121E-0001
  3.476595E+0000  3.572557E+0000
 -1.845867E+0000  3.028648E+0000
 -4.131100E+0000 -3.624548E+0000
  2.935151E+0000 -1.043547E+0000
  1.830926E+0000  5.073580E+0000
 -2.477330E+0000  2.753641E+0000
 -1.432565E+0000 -4.435236E+0000
  1.041645E+0000 -2.358481E-0001
  2.198448E+0000  4.968257E+0000
 -5.357059E+0000  1.814628E+0000
 -1.186203E+0000 -3.135002E+0000
  2.155951E+0000 -3.024432E+0000
  3.562795E+0000  3.430609E+0000
 -4.599697E+0000  3.751782E+0000
  8.910842E-0001 -3.514053E+0000
  1.931433E+0000  2.832761E-0001
  2.483260E+0000  2.462609E+0000
 -4.450413E+0000 -2.806665E-0001
 -1.388258E+0000 -1.418593E+0000
  3.126520E+0000 -1.240759E+0000
 -9.249064E-0001  3.759561E+0000
 -2.384272E+0000 -1.875354E+0000
 -1.768619E+0000 -3.993020E+0000
  6.331375E-0001 -2.409297E+0000
  1.011150E+0000  2.489221E+0000
 -3.127766E+0000  2.136737E+0000
 -1.549473E-0001 -1.483656E+0000
  1.492264E+0000 -2.018118E+0000
  1.455220E+0000  2.862711E+0000
 -2.124973E+0000  9.346182E-0001
 -1.144143E-0001 -2.403466E+0000
 -5.400667E-0001  3.853607E-0001
  3.962747E+0000  6.863325E-0001
 -1.246164E+0000  3.261138E+0000
  5.527329E-0001 -2.432851E+0000
  1.234319E+0000 -1.211066E+0000
 -1.129941E-0001  4.048636E+0000
 -8.063040E-0001 -3.411355E-0001
 -1.871304E+0000 -1.277096E+0000
  9.177386E-0001  9.025082E-0001
  1.733830E+0000  1.125541E+0000
 -2.685511E+0000  1.922788E+0000
  4.186742E-0001 -1.710026E-0001
  6.436146E-0001 -7.848129E-0001
  1.372184E+0000  1.114068E+0000
 -2.998169E+0000 -1.041606E+0000
  2.940267E+0000 -2.443860E+0000
 -1.342179E+0000  1.777915E+0000
  1.367639E+0000  5.346342E-0001
 -2.335286E+0000 -8.948891E-0001
  2.770688E+0000 -1.455477E+0000
 -1.480462E+0000  2.923637E+0000
  7.433240E-0001  2.361383E+0000
 -1.269962E+0000 -1.630338E+0000
 -1.286878E+0000  2.921110E-0001
  1.435000E+0000 -1.661360E-0001
 -1.004686E+0000  2.508243E-0001
 -4.745602E-0001  1.077678E+0000
  4.801349E-0001  5.667827E-0001
 -1.168433E+0000  2.177224E+0000
  3.115763E-0001 -1.045619E+0000
  2.600794E+0000  1.179587E+0000
 -4.233714E-0001 -4.342084E-0001
 -1.687184E+0000 -2.325156E+0000
  4.255063E+0000  3.645686E-0001
 -1.793374E+0000  2.188252E+0000
 -9.215672E-0001 -8.268336E-0001
 -5.592159E-0001 -2.137221E+0000
  3.837327E+0000 -1.171999E+0000
 -2.042667E+0000  1.365990E+0000
  2.290876E+0000  9.511805E-0001
 -1.790334E+0000 -2.404963E-0001
 -3.142619E-0002  3.079032E-0001
  7.703390E-0001  6.180407E-0001
 -1.949997E+0000  1.213203E+0000
  9.057191E-0001 -1.916882E-0001
  1.574119E+0000 -5.694482E-0002
  6.431947E-0001  1.100077E+0000
 -1.696647E+0000 -1.656119E-0001
  6.305975E-0001 -2.175138E+0000
  1.478429E+0000  1.414645E+0000
 -1.416846E+0000  3.117001E+0000
 -2.104022E+0000 -1.064644E+0000
  2.043445E+0000  1.651005E+0000
  7.010706E-0001  1.810707E-0001
 -1.890053E+0000 -2.148217E+0000
  2.086712E+0000 -2.529967E+0000
  3.628780E+0000  6.218527E-0001
 -2.733764E+0000  3.213147E+0000
  1.594765E-0001 -1.501768E+0000
 -6.347196E-0002 -4.340820E-0001
  5.459065E+0000  1.390206E-0001
 -2.533519E+0000  3.039813E+0000
 -1.299119E+0000 -4.755539E-0001
 -3.242806E+0000  7.223924E-0002
  3.766160E+0000  4.465184E-0001
  1.002058E+0000  9.581448E-0001
 -3.367647E+0000  4.391407E-0001
  1.059231E+0000 -2.451841E+0000
  9.055773E-0001 -6.653189E-0001
 -2.699282E-0001  2.251651E+0000
 -1.984507E+0000 -2.218036E+0000
  4.345823E-0001 -8.768426E-0001
  1.072716E+0000 -1.652906E-0001
 -7.655920E-0002  2.051096E+0000
 -3.818889E-0001 -3.666245E-0001
 -1.580478E+0000  3.318670E-0001
  1.420215E+0000 -1.550810E+0000
  1.096299E+0000 -8.573739E-0001
 -4.388370E-0001  3.052327E+0000
 -1.268712E+0000  3.617179E-0001
 -3.511466E+0000 -1.883793E+0000
  2.006747E+0000 -3.030133E+0000
  2.439673E+0000  1.000166E+0000
 -3.675866E+0000  3.126611E+0000
 -2.005662E+0000 -4.034770E+0000
  1.099930E+0000 -1.271217E+0000
  1.607424E+0000  3.581729E+0000
 -1.708423E+0000  1.590863E+0000
 -1.498497E+0000 -4.252350E+0000
  3.929976E+0000 -7.148403E-0001
  1.307965E+0000  4.795527E+0000
 -5.326908E+0000  1.024688E+0000
 -1.793762E-0002 -4.350693E+0000
  1.795768E+0000 -2.036542E-0001
  2.499017E+0000  2.831912E+0000
 -2.561355E+0000  5.510812E-0001
 -1.110874E+0000 -4.324673E+0000
  3.683367E+0000 -1.447874E+0000
 -6.066383E-0001  4.630319E+0000
 -2.264939E-0001  6.662553E-0001
 -4.965340E-0001 -9.351082E-0001
  2.754265E+0000 -7.005020E-0001
 -1.096995E+0000 -8.003471E-0001
  1.380590E+0000  1.641876E+0000
 -5.641494E-0001  1.364974E+0000
 -1.984615E+0000  1.896173E+0000
  1.272486E+0000 -8.361993E-0002
 -7.972170E-0001 -1.189410E+0000
  1.970180E+0000 -5.231802E-0001
 -2.568730E-0001  1.775228E+0000
 -3.350473E+0000  1.748573E+0000
  8.176185E-0001 -3.791673E+0000
  1.582254E+0000  4.058247E-0001
  4.704892E-0002  2.497999E+0000
 -4.074846E-0001 -6.801403E-0001
 -6.688003E-0001 -2.046519E+0000
  2.002431E+0000  4.471347E+0000
 -2.611165E+0000  1.562848E+0000
 -4.489097E+0000 -1.715653E+0000
  2.492523E+0000 -5.996723E+0000
  1.672368E+0000  2.297470E+0000
  1.965325E+0000  4.530845E+0000
 -5.671972E+0000 -3.155813E+0000
  1.223818E+0000 -5.893388E+0000
  4.367559E+0000  1.000792E+0000
 -3.212644E-0001  3.289341E+0000
 -2.696264E+0000  2.401997E-0001
  6.610544E-0001 -2.552877E+0000
  4.148623E+0000 -2.493611E+0000
  6.852424E-0001  5.502117E+0000
 -5.104809E+0000  5.908527E-0001
 -7.487419E-0001 -4.184547E+0000
  1.331210E+0000 -8.045960E-0001
  4.631660E+0000  3.041306E+0000
 -1.230003E+0000  1.248398E+0000
 -3.417215E+0000 -2.014365E+0000
  3.720676E+0000 -3.680267E+0000
  2.185302E+0000  2.911969E+0000
 -1.509425E+0000  5.021484E+0000
 -2.440936E+0000 -6.458630E-0001
  1.140506E+0000 -2.399756E+0000
  1.651423E+0000  6.900391E-0001
  1.571862E+0000  2.031633E-0001
 -2.793563E+0000  1.130232E+0000
  2.428182E+0000 -4.694758E-0001
  9.738063E-0001  8.736780E-0001
 -2.673566E+0000 -9.649661E-0001
  2.100586E-0001 -2.870324E+0000
 -9.255182E-0002  1.323874E+0000
  1.348578E+0000  2.539504E+0000
 -2.124755E+0000  9.015708E-0001
 -4.666219E-0001 -3.368470E+0000
  1.982468E+0000  1.409637E+0000
  1.854076E-0001 -1.079047E-0002
 -2.104347E+0000  2.291001E+0000
  5.049295E-0001 -3.073349E+0000
 -9.908260E-0001 -1.388617E-0001
  3.251098E+0000  7.380297E-0001
 -1.909850E+0000  2.034520E+0000
 -2.655055E+0000 -6.310140E-0001
  1.687236E+0000 -3.392384E+0000
  1.490382E+0000  1.054944E+0000
  8.183977E-0001  1.286332E+0000
 -4.308597E-0001 -1.482765E+0000
  7.381792E-0001 -1.241735E+0000
  1.796157E+0000 -2.894336E-0002
 -1.936982E+0000  2.729784E+0000
 -2.003835E+0000 -2.409660E+0000
 -1.329762E+0000 -3.307757E+0000
  3.528931E+0000  9.335918E-0001
 -1.225146E+0000  3.821841E+0000
 -2.528939E+0000  4.109438E-0001
  9.629461E-0001 -5.002668E+0000
  1.411513E+0000  5.529881E-0001
 -1.115791E+0000  1.859798E+0000
 -3.313980E+0000  2.223802E+0000
  4.692949E+0000 -3.561642E+0000
 -2.965004E+0000  7.654696E-0001
 -9.703494E-0001 -6.636514E-0001
 -3.504891E+0000 -2.256973E+0000
  2.075931E+0000 -9.758249E-0001
  1.435076E+0000  1.232226E+0000
 -4.041342E+0000  1.093904E+0000
  1.483964E+0000 -2.431097E+0000
 -1.870004E-0001  9.872746E-0001
  8.854423E-0001  2.360377E+0000
 -7.753434E-0001  9.716730E-0001
 -1.416785E+0000 -3.643776E+0000
  2.850054E+0000 -3.961651E-0001
 -9.353203E-0001  1.318629E+0000
 -1.595353E-0001 -2.528692E+0000
 -1.293726E+0000 -2.372890E+0000
  1.736446E+0000 -3.884052E-0001
 -2.551541E+0000  3.994492E+0000
  1.315364E+0000 -9.285375E-0001
  9.997264E-0001 -2.801560E+0000
  1.935783E-0001  4.246362E-0001
  1.796877E+0000  4.994633E-0001
 -3.116062E+0000  1.367940E+0000
  5.169805E-0001 -1.062422E+0000
 -1.241644E+0000  9.966253E-0001
  1.431974E+0000 -1.356427E+0000
 -1.045118E+0000 -3.588138E-0002
 -1.385044E+0000  3.674060E-0001
  1.697820E+0000 -1.863719E+0000
  9.213693E-0001  1.391244E+0000
  1.092823E+0000  4.897326E-0001
 -2.927169E+0000 -9.799487E-0001
 -3.934003E-0003 -1.607628E+0000
  1.215878E+0000 -5.775678E-0002
 -1.169809E+0000  8.026416E-0001
 -1.068687E+0000 -2.001569E+0000
  1.736199E+0000 -3.184397E-0001
 -8.364696E-0001  3.354048E+0000
 -2.720317E-0001 -6.362806E-0001
 -1.606261E+0000 -8.772876E-0001
  8.610993E-0001  1.199614E+0000
  1.040347E+0000  6.402742E-0001
 -2.260644E+0000 -1.771594E+0000
 -1.376549E+0000 -2.083734E+0000
  2.931701E+0000 -1.097048E+0000
 -1.231754E+0000  1.719328E+0000
 -7.921137E-0001 -9.331308E-0001
 -1.795335E+0000 -4.238394E-0001
  2.506255E+0000 -3.029794E+0000
  2.670567E-0001  1.007986E+0000
 -2.484966E+0000  2.317285E+0000
 -9.177090E-0001 -2.278538E+0000
  1.673003E+0000 -7.052982E-0001
 -1.245106E+0000  1.082231E+0000
  1.198056E+0000 -1.864706E+0000
 -7.210351E-0001  1.887761E+0000
  2.106026E+0000 -1.058414E+0000
  8.832235E-0001 -7.017996E-0001
  1.641708E+0000 -2.303846E-0001
 -3.254885E+0000  1.290374E+0000
 -7.028116E-0001 -3.346498E+0000
  8.507781E-0001  5.128894E-0001
  7.371975E-0001  2.933549E+0000
 -3.713456E+0000 -2.462206E+0000
 -1.281480E+0000 -1.056675E+0000
  2.824465E+0000 -1.115482E+0000
 -9.133807E-0001  5.353676E-0001
  1.662347E+0000  1.281643E+0000
 -1.047860E+0000 -1.158485E+0000
 -2.119487E+0000 -1.862433E+0000
  4.112265E+0000  7.748377E-0001
  1.133993E+0000  1.471977E-0001
 -3.392208E+0000 -1.987970E+0000
  1.682405E+0000 -9.495652E-0001
 -7.090758E-0001  2.308466E+0000
 -1.060611E+0000  7.801597E-0001
 -3.605850E-0001 -1.733348E+0000
  5.189013E-0001  2.103924E+0000
 -9.217831E-0001 -7.477203E-0001
 -1.603071E+0000 -9.375942E-0001
  6.643010E-0002  1.295425E-0002
 -1.391841E+0000  1.237182E+0000
  2.491533E+0000  8.293649E-0001
 -1.304554E-0001  3.920746E+0000
 -2.178507E+0000 -7.533866E-0001
  5.233438E-0001 -2.914023E+0000
  1.948319E+0000  1.323274E+0000
 -2.539127E+0000  2.557363E+0000
 -7.638228E-0001 -2.604237E-0001
  1.437004E+0000 -6.831408E-0001
  3.118755E-0001  1.576783E-0001
  2.260439E+0000  2.279029E+0000
 -4.264858E+0000  4.044361E-0001
 -3.936812E-0001 -8.270509E-0001
  6.600164E-0002  9.303612E-0001
  1.034479E+0000  1.592695E+0000
 -3.032982E+0000  9.954598E-0001
  4.155257E-0001 -2.209139E-0001
  1.813652E+0000 -9.522446E-0001
 -2.890761E+0000  9.640690E-0001
 -4.313689E-0001 -2.257546E+0000
  1.226806E+0000 -2.156830E+0000
 -7.148423E-0002  6.387419E-0001
  5.858544E-0002 -9.848739E-0001
 -2.825549E+0000 -3.326236E-0002
  2.862877E+0000 -2.025260E-0001
 -3.166003E-0001  1.712882E+0000
 -3.920963E+0000  1.287072E+0000
  4.429170E-0001 -2.550980E+0000
 -3.929547E-0001  1.812944E+0000
  2.420414E-0001  3.869049E+0000
 -1.270765E+0000 -1.179115E+0000
 -1.374222E+0000 -6.724449E-0001
  3.914187E+0000 -2.768053E+0000
 -2.580088E+0000  4.393070E-0001
  2.029323E+0000 -2.134878E+0000
  1.620997E+0000  1.660890E-0001
 -1.541533E+0000  1.032707E+0000
  6.433160E-0001 -5.117269E-0002
  8.186888E-0001 -1.222532E+0000
 -3.190863E+0000  1.171219E+0000
  2.810214E+0000 -3.310203E+0000
 -2.336597E+0000  2.115706E+0000
 -1.774303E+0000 -2.523720E-0001
  1.806527E+0000 -1.532303E+0000
 -5.276918E-0001  5.114365E-0001
  2.061376E-0001 -3.105202E-0001
 -2.185116E-0001  7.973957E-0001
  8.640396E-0001  4.208719E-0001
 -1.363186E+0000  1.287545E+0000
 -1.424441E+0000  2.939591E+0000
 -2.497602E-0001 -3.097894E+0000
  4.990253E-0002 -2.804208E+0000
  6.219986E-0001  2.663809E+0000
 -9.365994E-0001  1.993369E+0000
 -2.416712E+0000 -3.064857E+0000
  2.169774E+0000 -1.586365E+0000
  3.107026E+0000  2.432499E+0000
 -4.882933E+0000  3.549924E+0000
 -3.232141E-0001 -5.847058E+0000
  1.093459E+0000 -3.408444E+0000
  4.772426E+0000  1.666122E+0000
 -5.228307E+0000  4.269093E+0000
 -2.293523E+0000 -1.402238E+0000
  2.136322E+0000 -4.744597E+0000
  3.175231E+0000  3.268107E+0000
 -1.589167E+0000  4.655477E+0000
 -6.493194E+0000 -2.111714E+0000
  3.914823E+0000 -4.611770E+0000
  1.998364E+0000  4.432332E+0000
 -1.619769E+0000  1.124117E+0000
 -2.751146E+0000 -1.616130E+0000
  9.786101E-0001 -8.434549E-0001
  3.030005E+0000  3.046962E+0000
 -2.048821E+0000  2.806156E+0000
 -3.119745E+0000 -1.214138E+0000
  1.501006E+0000 -3.686096E+0000
  3.147177E+0000  5.601420E-0001
 -2.153708E+0000  3.799422E+0000
 -1.882323E+0000 -2.983668E+0000
  1.138496E-0001 -1.550607E+0000
  4.325397E+0000  1.275574E+0000
 -3.547491E+0000  2.019572E+0000
 -9.445007E-0001 -1.403246E+0000
  2.127219E+0000 -5.953666E-0001
 -2.327621E-0001  7.712624E-0001
 -7.510100E-0001 -6.243454E-0001
 -4.949662E-0001 -2.184343E+0000
  1.349400E+0000  2.725714E-0001
 -1.202840E+0000  8.096631E-0001
  1.036362E-0001 -2.444583E+0000
 -2.008314E+0000  2.731421E+0000
  1.520459E+0000  1.044564E+0000
 -6.582730E-0001 -1.823987E+0000
  7.121308E-0001  8.976272E-0001
  1.909878E+0000  1.069078E+0000
 -3.194701E+0000  2.850545E+0000
  2.500808E-0001 -1.609191E+0000
 -1.534559E-0001 -1.161656E+0000
  4.310622E+0000  4.043579E-0001
 -3.543898E+0000  2.753180E+0000
 -3.567749E+0000 -1.142428E+0000
  2.281474E+0000 -3.432213E+0000
  3.201488E+0000  1.308792E+0000
 -1.251961E+0000  3.764145E+0000
 -3.328489E+0000 -2.519365E+0000
 -4.774331E-0001 -3.662792E+0000
  2.667651E+0000 -1.340701E+0000
 -2.017413E-0001  4.111506E+0000
 -2.064725E+0000  2.278224E-0001
 -1.100899E+0000 -1.861920E+0000
  1.868824E+0000 -5.463805E-0001
  1.772603E+0000  3.272617E+0000
 -2.126405E+0000 -4.885745E-0002
 -1.371224E+0000 -3.349796E+0000
  3.899887E+0000 -1.125408E+0000
 -9.971967E-0001  3.609043E+0000
 -3.374361E+0000  1.566317E+0000
 -1.071835E+0000 -2.628013E+0000
  1.429937E+0000 -1.503676E+0000
 -3.340432E-0001  3.601619E+0000
 -1.927691E+0000  4.255100E-0001
  2.186227E+0000 -2.265837E+0000
  5.022410E-0001  2.389810E-0001
  8.792977E-0001  1.357250E+0000
 -3.713465E+0000 -4.817441E-0001
  2.978742E-0001 -1.358885E+0000
  1.149849E+0000 -4.185423E-0001
 -1.844341E-0001  3.060604E+0000
 -3.701005E+0000 -2.130036E-0001
  2.110446E+0000 -2.689184E+0000
 -4.498627E-0001  2.041588E+0000
  9.078176E-0002 -3.175544E-0001
 -1.337727E+0000 -6.676794E-0001
 -3.404957E-0001 -2.004038E+0000
  2.654171E+0000 -3.798633E-0001
 -2.100479E-0001  3.907455E+0000
 -1.491267E+0000 -7.743252E-0001
  5.962683E-0001 -1.984637E+0000
  2.601620E-0001  1.109536E-0001
 -2.055147E-0001  6.479684E-0001
 -7.355717E-0001 -2.510059E-0001
 -4.999778E-0001  2.191201E+0000
  2.277287E-0001  3.213153E-0001
  1.179108E+0000  5.361169E-0002
  1.181043E+0000 -8.716614E-0002
 -9.433156E-0001  6.514360E-0001
 -5.080484E-0001 -4.809175E-0001
 -1.069062E+0000 -8.763986E-0001
  2.803798E+0000 -5.952445E-0001
 -3.726549E-0001  7.724152E-0001
 -1.068207E+0000  1.617089E+0000
  9.389691E-0001 -2.380118E+0000
 -3.480709E+0000  4.186551E-0002
  2.454988E+0000 -2.497796E+0000
 -2.612798E+0000  2.205497E+0000
  2.084680E+0000  7.727172E-0001
 -2.718261E+0000  7.749668E-0001
  6.141371E-0001 -5.480733E-0001
  1.199974E+0000  2.741606E-0001
 -1.579574E+0000 -2.666258E+0000
  9.216165E-0001  7.496074E-0001
  5.320978E-0001  2.028031E+0000
 -4.685655E+0000 -1.793436E-0001
  2.743939E+0000 -2.057579E+0000
  1.992593E-0001  1.655888E+0000
  9.749521E-0002 -9.225580E-0001
 -4.350840E-0001 -1.928275E-0001
  8.253403E-0001 -2.728658E-0001
 -1.201287E+0000 -9.135011E-0001
  1.142451E+0000 -2.189294E+0000
  5.833291E-0001 -7.959022E-0001
  6.024638E-0001 -1.887591E+0000
  9.330978E-0001  1.383282E+0000
 -1.254844E+0000  1.370954E+0000
 -8.823114E-0001 -1.951530E+0000
  5.470923E-0001 -2.440777E+0000
 -4.993030E-0001  2.317249E+0000
 -1.453147E-0001 -7.765712E-0001
 -2.442001E+0000 -1.309318E+0000
  2.320747E+0000 -2.021776E+0000
  1.874671E-0001  1.190609E+0000
 -8.808504E-0001 -3.499865E-0001
  2.098214E-0001 -3.644226E+0000
  1.200509E+0000  1.805046E+0000
  6.797230E-0001  7.891560E-0001
 -4.809200E+0000  9.180883E-0001
  4.021423E+0000 -2.149173E+0000
 -2.636776E+0000  2.586190E+0000
  1.789716E+0000  1.594887E+0000
 -2.371768E+0000 -6.693938E-0001
  1.652191E-0001 -2.630333E-0001
  1.588040E+0000  1.050906E+0000
 -3.858518E-0001  1.843064E+0000
 -1.464765E+0000  1.084996E+0000
 -1.483759E-0001 -2.240979E+0000
  8.563343E-0001  1.616572E-0001
  4.639403E-0001  7.677586E-0002
 -1.047469E+0000  3.993707E-0001
 -2.389854E+0000  1.002931E+0000
 -3.196684E-0001 -1.338374E+0000
  1.783854E+0000 -2.095556E+0000
 -1.313652E+0000  4.134950E+0000
  8.613810E-0002 -2.718016E+0000
 -2.567588E+0000  3.977862E-0001
  2.066645E+0000 -3.726425E-0001
  7.626198E-0001  4.157484E-0001
 -1.224189E+0000  2.243343E-0001
  9.953118E-0001 -2.543843E+0000
 -6.131517E-0001  1.200175E+0000
  1.956753E-0001  1.651481E+0000
  4.927443E-0002  2.386362E-0001
  1.843735E-0001 -1.307581E-0001
  1.899666E+0000  1.929653E+0000
 -1.596155E+0000 -7.599128E-0001
 -1.452164E+0000 -1.169953E+0000
  2.547856E-0001  6.528844E-0001
 -4.531980E-0002  2.327776E+0000
 -1.091438E+0000  2.034192E+0000
 -1.165115E+0000 -2.512617E+0000
  2.670751E+0000 -6.707796E-0001
 -9.775049E-0001  4.855170E+0000
 -4.644420E+0000  6.730270E-0001
 -1.240485E+0000 -4.835029E+0000
  4.504774E+0000  5.936410E-0001
  5.408391E-0001  5.787971E+0000
 -3.896570E+0000  1.665606E+0000
 -1.375075E+0000 -6.075402E+0000
  3.158827E+0000 -6.296422E-0001
  4.015042E+0000  5.471666E+0000
 -4.748923E+0000  4.075336E+0000
 -2.211753E+0000 -4.606693E+0000
  4.369708E+0000 -6.451261E-0001
  1.439104E+0000  2.191208E+0000
 -4.764861E+0000  3.835467E+0000
 -1.417144E-0001 -4.092848E+0000
  2.955885E+0000 -1.285291E+0000
  8.422296E-0001  3.197875E+0000
 -2.218774E+0000  1.712795E-0001
 -2.803155E+0000 -5.056271E+0000
  2.802606E+0000 -1.691526E+0000
  2.407216E+0000  3.230313E+0000
 -3.300660E+0000  2.172235E+0000
 -3.378524E+0000 -3.965835E+0000
  3.707484E+0000 -2.634448E+0000
  5.961650E-0001  2.267937E+0000
 -2.837188E+0000  2.124057E+0000
 -3.020650E+0000 -1.919034E+0000
  3.760122E+0000 -6.125138E-0001
  3.828796E-0001  3.368161E+0000
 -2.762340E+0000  1.398764E+0000
 -2.710326E+0000 -3.347946E+0000
  2.699684E+0000 -2.895164E+0000
  3.227478E-0001  5.426792E+0000
 -2.116722E+0000 -2.092140E+0000
 -5.352584E-0001 -3.197126E+0000
  5.346941E+0000  1.185529E-0002
 -2.776086E+0000  1.835670E+0000
  2.904788E-0001 -3.285046E+0000
  2.747989E+0000 -1.731164E-0001
  1.459308E+0000  1.209636E+0000
 -1.998799E+0000 -8.347025E-0001
 -2.995252E-0001 -2.011282E-0001
  2.172869E+0000 -1.269430E+0000
  1.295586E+0000  1.644462E+0000
 -1.575288E-0001  6.908685E-0001
 -8.738443E-0001 -1.524216E+0000
  7.272739E-0002  2.924664E-0002
 -3.089756E-0004  3.032062E-0001
  7.103196E-0001  8.953579E-0001
 -3.364652E+0000  1.890871E-0001
  1.536381E+0000 -1.383275E+0000
  2.387050E-0001  1.073093E+0000
  2.189877E+0000  1.267028E+0000
 -3.915336E+0000  4.537327E-0001
  1.722593E+0000 -2.034221E+0000
 -2.297348E+0000 -1.985125E-0001
  1.249402E+0000  1.488270E+0000
  4.962747E-0001 -1.856599E+0000
 -1.592234E+0000  7.074218E-0001
 -9.753122E-0002 -6.825626E-0002
  7.137787E-0001  2.345224E-0003
 -3.909420E-0001 -8.204745E-0002
 -1.081933E+0000  1.541932E+0000
 -6.106648E-0001 -1.812672E+0000
 -2.667199E+0000 -2.788055E+0000
  5.391140E+0000 -1.152805E+0000
  6.266208E-0002  3.563765E+0000
 -3.197043E+0000  9.595383E-0001
  1.024111E-0001 -5.432803E+0000
  1.873197E+0000 -8.303317E-0001
  2.460610E+0000  2.434467E+0000
 -4.274751E+0000  2.745515E+0000
 -2.079598E+0000 -5.017227E+0000
  2.633170E+0000 -1.991269E+0000
  4.130510E+0000  1.615941E+0000
 -1.760223E+0000  1.447198E+0000
  8.122869E-0001 -1.778320E+0000
  1.062584E+0000 -1.584646E+0000
  1.161221E-0001  1.348104E+0000
  2.763652E-0001  8.658443E-0001
 -1.205181E+0000 -2.689736E+0000
  1.318923E+0000 -1.932855E+0000
  3.535976E+0000  2.335581E+0000
 -3.953853E+0000  1.984982E-0001
 -1.909320E+0000 -2.582340E+0000
  3.545580E+0000 -9.447792E-0001
 -7.118502E-0001  1.836477E+0000
 -2.207812E+0000  4.477384E-0001
 -1.308883E+0000 -2.558561E+0000
  2.802026E+0000 -1.153500E+0000
  1.209924E+0000  3.605117E+0000
 -7.695013E-0001  1.075350E+0000
 -1.787441E+0000 -1.076687E+0000
  1.060409E+0000 -3.710567E-0001
  8.912434E-0001  2.216393E+0000
 -4.937571E-0001  1.530328E+0000
 -2.692913E+0000 -5.334087E-0001
  1.881936E+0000 -1.415445E+0000
  1.266684E+0000  5.021995E-0001
 -4.844430E-0001  2.256154E-0001
 -1.932558E-0001 -8.098742E-0001
 -9.428525E-0001 -1.822994E+0000
  2.653346E+0000 -1.812245E-0001
 -7.278089E-0001 -4.149664E-0001
 -9.870035E-0001 -8.770726E-0001
  4.394895E-0001  7.591180E-0001
 -6.467972E-0001  5.711347E-0001
  9.043796E-0001 -1.814944E+0000
  4.222661E-0001  6.494054E-0001
 -2.684087E-0001  1.672928E+0000
 -1.379732E+0000 -7.804436E-0001
  1.127057E+0000 -1.383445E+0000
 -5.388030E-0003 -7.861818E-0001
  3.352433E-0001  3.328736E-0001
  4.710569E-0001 -1.466179E+0000
 -1.735436E+0000 -6.477558E-0001
  2.215900E+0000  1.087650E+0000
 -2.584449E+0000  4.203883E-0001
  5.323787E-0001 -2.570078E+0000
  2.538691E-0001 -7.665110E-0001
  2.609598E+0000  3.130111E+0000
 -1.412920E+0000  5.483992E-0001
 -2.629810E+0000 -3.917544E+0000
  8.748553E-0001 -3.591689E+0000
  1.150305E+0000  4.190588E+0000
 -2.121097E+0000  2.633025E+0000
 -1.326293E+0000 -2.621769E+0000
  1.061723E+0000 -1.804669E+0000
  1.619380E+0000  1.494932E+0000
 -9.585098E-0001  2.318632E+0000
 -7.281594E-0002  4.547031E-0001
  1.049956E+0000 -9.844808E-0001
  2.874112E-0001 -2.129098E+0000
 -3.990191E-0001 -6.992032E-0001
 -1.010514E+0000  2.411716E+0000
  2.532929E+0000 -4.160552E+0000
  1.564333E+0000  2.995101E+0000
 -2.176873E+0000 -1.651909E-0002
  5.788398E-0001 -4.074406E-0001
 -2.266210E-0001 -2.783882E-0001
 -1.082322E+0000 -2.285666E-0001
  2.802165E+0000 -6.089256E-0001
  8.730700E-0001 -3.467186E-0002
 -1.796967E+0000  1.506413E+0000
  2.129969E-0001 -1.153455E+0000
  2.392667E+0000 -2.079341E+0000
 -2.438075E+0000  3.413016E+0000
  1.027193E+0000 -2.435293E+0000
 -1.018673E+0000 -1.033647E+0000
  1.694431E-0001  9.761346E-0001
 -8.177943E-0001  1.689991E+0000
 -8.526721E-0001 -5.672016E-0001
 -7.793062E-0001 -2.380813E+0000
  1.449963E+0000  9.483067E-0001
 -3.034520E+0000  1.807606E+0000
 -8.561093E-0001 -1.382103E+0000
 -9.646542E-0002 -1.131579E+0000
  1.242135E+0000  1.052267E+0000
 -6.783851E-0001  1.770720E+0000
 -2.741998E-0001  6.902300E-0002
 -8.012125E-0001 -3.608046E+0000
  1.268186E+0000  2.386124E+0000
 -7.486611E-0001  2.443572E+0000
 -2.013811E+0000 -1.454301E+0000
  1.011571E+0000 -2.521517E+0000
  1.062353E+0000  3.793745E+0000
 -1.027209E+0000 -4.344883E-0001
 -3.525701E+0000 -1.347492E+0000
  4.188073E+0000 -1.208807E+0000
 -4.042054E-0001  1.565527E+0000
 -1.100089E+0000 -9.189270E-0001
  1.636563E+0000 -3.575757E-0001
 -1.876147E+0000  1.646945E+0000
 -9.927396E-0001 -4.991735E-0001
  2.397186E+0000 -1.268885E+0000
 -2.573254E-0001  2.160221E+0000
 -2.309685E+0000  1.073025E+0000
 -9.187774E-0001 -2.473630E+0000
  4.241958E+0000  2.064505E+0000
 -1.614133E+0000  2.451926E+0000
 -1.755652E+0000 -2.000717E+0000
 -8.748289E-0001  7.475317E-0001
  2.173596E+0000 -2.070269E+0000
 -2.550741E+0000  1.228897E+0000
  2.022060E+0000 -6.220395E-0002
  6.792181E-0001  2.347357E+0000
  3.607653E-0001  2.282940E+0000
 -1.158644E+0000 -3.633221E+0000
  6.800208E-0001 -1.626976E+0000
  7.105292E-0002  3.703311E+0000
 -1.750649E+0000 -1.694595E+0000
 -8.561737E-0001 -3.019254E+0000
  2.670624E+0000 -1.179288E+0000
  4.184654E+0000  2.220770E+0000
 -3.267447E+0000  6.003843E+0000
 -3.435564E+0000 -5.012133E+0000
 -2.970907E-0001 -3.760600E+0000
  4.562180E+0000  2.482271E+0000
 -9.914043E-0001  3.241099E+0000
 -3.669672E+0000 -2.441060E-0001
  1.546023E+0000 -2.105317E+0000
  2.104289E+0000  1.846105E+0000
  3.904928E-0001  1.836280E+0000
 -2.000646E+0000 -2.050021E+0000
 -2.678497E-0002 -1.707253E+0000
  2.041372E+0000  2.306525E+0000
 -6.658240E-0001  2.715739E+0000
 -2.619625E+0000 -8.366570E-0001
  2.416551E-0001 -1.738191E+0000
  2.274482E+0000  1.948845E+0000
  1.360762E-0001  3.520998E+0000
 -1.395358E+0000 -1.779024E+0000
 -4.320867E-0001 -1.970714E+0000
  2.226020E+0000  6.843830E-0001
 -4.653657E-0002 -1.630198E-0001
 -8.404571E-0001  3.385234E-0001
  5.503949E-0001 -9.187815E-0001
  1.356056E+0000  3.186425E-0001
 -2.663387E+0000  1.387491E+0000
  1.979531E+0000 -2.400460E-0001
  5.145046E-0001  1.454971E+0000
 -1.484572E-0001  1.138399E-0001
 -7.681268E-0001 -1.515154E+0000
 -9.177411E-0001 -2.272124E-0001
  2.866670E+0000 -1.319414E+0000
 -9.561282E-0002  1.021652E+0000
 -2.456161E-0001  7.186450E-0001
 -3.504113E+0000 -1.154186E-0001
  2.480754E+0000 -1.209445E+0000
  2.567899E+0000 -9.336096E-0001
 -2.536649E+0000  8.887362E-0001
  1.217477E+0000 -7.221312E-0001
 -1.226325E+0000 -1.077532E+0000
  2.203242E-0001 -1.399083E+0000
  6.956360E-0001 -1.465491E-0001
 -2.409553E-0001  1.378382E+0000
  4.657796E-0002  1.415152E-0001
  9.389472E-0001 -3.625124E-0002
 -2.445458E+0000  3.463487E+0000
  3.032289E+0000 -5.526491E-0001
  1.132959E+0000  1.477814E-0001
 -2.500529E-0001 -5.762051E-0002
 -9.308591E-0001 -2.064294E+0000
  3.873933E-0001 -3.920702E-0001
  6.862634E-0002 -7.323335E-0001
 -9.047797E-0001  2.706657E+0000
  3.695042E-0001  5.828725E-0001
 -3.013155E+0000  4.808961E-0002
  3.252794E+0000 -2.007262E+0000
 -1.815660E+0000  1.699460E+0000
  1.628410E+0000  1.114170E-0001
 -2.671237E+0000  1.657814E-0001
  5.812080E-0001 -6.986492E-0001
  4.133852E-0001  2.655594E+0000
  6.246656E-0001 -6.588297E-0001
 -3.365673E+0000 -1.240338E-0001
  1.903527E+0000 -2.501515E+0000
  3.306281E+0000  4.254838E-0001
  2.063018E+0000  1.558736E+0000
 -2.752115E+0000 -1.862907E+0000
  1.268488E+0000 -3.283003E+0000
  1.798132E+0000  1.280781E+0000
 -6.793198E-0001 -1.016909E-0002
 -2.822933E+0000 -3.546997E+0000
  1.335893E+0000 -2.218920E+0000
  1.843230E+0000  1.814139E+0000
 -1.238363E+0000  4.194625E+0000
 -2.960418E+0000  8.403253E-0003
 -4.320586E-0001 -3.070170E+0000
  2.553196E+0000  9.563878E-0001
  2.662439E-0001  5.673030E+0000
 -3.715935E+0000 -2.514665E+0000
 -3.819705E-0001 -4.195647E+0000
  5.636627E+0000  1.085282E+0000
  2.628472E-0001  2.755427E+0000
 -4.534865E+0000  5.453964E-0001
  2.017489E+0000 -4.185360E+0000
  6.435898E-0001  2.077146E+0000
  6.671694E-0001  3.864390E+0000
 -4.258658E+0000  2.318572E-0001
  4.034407E-0001 -5.219552E+0000
  2.962163E+0000  1.372587E+0000
  1.430511E+0000  4.347086E+0000
 -3.745072E+0000  1.081413E-0001
 -3.356144E+0000 -3.922342E+0000
  3.175298E+0000 -1.276562E+0000
  1.795869E+0000  7.346529E+0000
 -3.147074E+0000  1.484707E+0000
 -2.746428E+0000 -1.913101E+0000
  2.908405E+0000 -1.207472E+0000
 -1.230633E-0001  1.561258E+0000
 -5.800534E-0001  2.792897E+0000
 -1.067594E+0000 -7.433237E-0001
 -1.548111E+0000 -2.295855E+0000
  4.045121E+0000  4.442163E-0001
 -3.293295E-0002  2.781656E+0000
 -2.250763E+0000 -3.809134E+0000
 -1.134113E+0000 -2.521977E+0000
  2.254688E+0000  4.405548E-0001
  1.385376E+0000  2.323148E+0000
 -4.734817E+0000 -5.317878E-0003
 -1.661497E+0000 -4.848108E+0000
  5.150385E+0000 -3.938095E+0000
  4.362437E-0001  4.320631E+0000
 -3.448022E+0000  2.336388E+0000
 -3.138241E+0000 -4.062138E+0000
  2.180080E+0000 -2.397844E+0000
  2.297670E+0000  1.091733E+0000
 -5.100136E+0000  6.722395E-0001
 -6.632814E-0002 -3.720085E+0000
  3.858060E+0000 -2.054903E+0000
 -4.226534E-0001  3.220187E+0000
 -1.790886E+0000  1.036977E+0000
 -1.138062E+0000 -2.214343E+0000
  3.676806E+0000 -1.071617E+0000
 -1.204327E+0000  1.899350E+0000
 -2.490435E+0000  8.801078E-0001
 -5.732893E-0001 -2.609919E+0000
  2.632073E-0001 -1.100348E+0000
  2.782844E+0000  2.148409E-0001
 -1.224916E+0000  3.543982E-0001
  6.616325E-0001  4.513341E-0001
 -2.476809E-0001 -2.226215E+0000
  1.204260E+0000 -2.595521E+0000
  8.312245E-0001  2.358651E+0000
 -1.343894E+0000  2.555769E+0000
 -3.240853E+0000 -5.869773E+0000
  4.938489E+0000 -2.574633E+0000
  2.974136E+0000  4.941031E+0000
 -2.567550E+0000  4.366723E+0000
 -5.052983E+0000 -1.429619E+0000
  4.627928E+0000 -4.390927E+0000
  1.878057E+0000  3.255663E+0000
 -5.234319E-0001  2.379538E+0000
 -3.635230E+0000 -2.425727E+0000
  2.176846E+0000 -1.831674E+0000
  2.380683E+0000  1.562131E+0000
 -2.595102E+0000  7.537727E-0001
  1.601239E+0000 -4.460398E+0000
  4.631541E-0001  2.012671E+0000
 -5.465219E-0002 -4.546627E-0001
 -3.981515E-0001  1.038344E+0000
  8.388414E-0001 -2.275990E+0000
  1.657075E-0001 -1.436512E+0000
  2.609976E+0000  6.066290E-0001
 -2.341097E+0000  3.802408E+0000
 -1.246054E+0000 -2.129788E+0000
  1.802628E+0000 -2.872693E+0000
 -2.002062E-0001  4.495198E+0000
  4.526124E-0001  4.735703E-0001
 -3.156340E+0000 -1.958581E+0000
  1.899721E+0000 -1.334071E+0000
 -2.480669E+0000  5.204574E-0001
 -1.808403E-0001 -1.304185E+0000
  2.344374E+0000 -6.255176E-0001
  3.142873E+0000  5.191692E-0001
 -4.228447E+0000  6.109398E-0001
  2.571542E+0000 -2.064498E+0000
  3.234701E+0000 -1.074697E+0000
 -1.159346E+0000  5.014823E+0000
 -1.768084E+0000 -1.069428E+0000
 -1.835875E+0000 -2.668138E+0000
  2.856054E+0000  7.139352E-0001
 -9.660562E-0001  3.335833E+0000
 -1.949327E+0000  8.013238E-0001
  6.967920E-0001 -4.195920E+0000
 -7.531917E-0002 -4.318880E-0001
  2.577927E+0000  3.154710E+0000
 -4.552373E+0000  2.678082E+0000
 -7.989610E-0001 -4.061220E+0000
  1.367228E+0000 -4.372384E+0000
  3.630309E+0000  5.973483E-0001
 -9.533086E-0001  3.755104E+0000
 -3.316132E+0000 -1.987635E+0000
  3.671561E+0000 -1.514013E+0000
  5.867313E-0001  1.161557E+0000
 -1.606960E+0000 -2.030863E+0000
 -1.446599E+0000 -1.687608E+0000
  1.846076E+0000 -1.036372E+0000
 -1.744209E+0000  2.348754E-0001
  8.272397E-0001  5.807215E-0001
 -2.309078E-0001 -2.958108E+0000
  2.102871E+0000  2.161197E+0000
  1.231030E+0000  2.477019E+0000
 -3.739734E+0000  8.626639E-0001
  3.517227E-0001 -4.501326E+0000
  3.761809E+0000  9.203574E-0001
 -1.864122E-0001  4.030148E+0000
 -5.674745E+0000  6.599329E-0002
  1.427679E+0000 -2.802076E+0000
  8.808370E-0001  1.996682E+0000
 -9.845521E-0001  1.191314E+0000
 -3.392436E+0000 -2.863083E+0000
  4.360067E-0001 -2.086600E+0000
  1.594085E+0000  1.818441E+0000
 -7.091996E-0001  1.471840E+0000
 -2.686653E+0000  2.687566E-0001
  1.581483E+0000 -1.956654E+0000
 -7.719580E-0001  2.437671E+0000
 -2.788703E-0001  2.458541E+0000
 -3.993326E+0000 -1.616630E+0000
  2.548439E+0000 -1.192189E+0000
  1.583626E+0000  7.627972E-0001
  1.487183E-0001  1.587727E+0000
 -1.548505E+0000  8.047708E-0001
 -1.860067E+0000 -1.375560E+0000
 -1.312102E+0000 -2.526834E+0000
  3.267334E+0000 -6.303894E-0001
 -1.936556E+0000  4.243043E+0000
 -1.011227E-0002 -4.764610E-0001
 -1.686151E+0000  4.961761E-0001
  2.403281E+0000 -5.758728E-0001
 -1.663509E+0000  1.040281E-0001
  2.046477E-0001 -3.562560E+0000
  2.633131E-0001  2.074244E+0000
  1.295273E+0000  8.426540E-0001
 -3.201092E+0000  1.918240E+0000
  1.997994E+0000 -8.110954E-0001
  6.054391E-0001 -1.970636E+0000
  2.762746E+0000  1.936804E+0000
 -4.936269E-0001 -5.791040E-0001
 -1.306790E+0000 -7.861139E-0001
  1.402274E+0000 -2.401316E-0001
  7.806447E-0001  3.114500E+0000
 -9.335226E-0001  1.165775E-0001
 -1.568578E+0000 -2.104394E+0000
  3.808949E+0000 -2.253993E+0000
  3.305741E-0001  4.133212E+0000
 -1.862919E+0000  2.750969E+0000
 -3.310822E+0000 -1.450984E+0000
  5.821695E-0001 -3.337148E+0000
  2.391146E+0000  6.487656E-0001
 -1.916303E-0001  5.824497E+0000
 -4.833636E+0000 -6.922899E-0001
 -5.740892E-0001 -3.897445E+0000
  2.785025E+0000  1.366488E-0001
  3.008263E+0000  3.827863E+0000
 -5.423170E+0000  3.276264E+0000
 -3.290523E-0001 -5.815482E+0000
  3.020077E+0000 -2.518815E-0001
  3.042325E+0000  3.987290E+0000
 -5.141148E+0000  2.240194E+0000
 -2.024613E+0000 -5.102693E+0000
  5.238371E+0000 -3.114055E+0000
  2.176028E+0000  6.006067E+0000
 -5.264846E+0000  3.223936E+0000
 -3.995715E+0000 -5.252508E+0000
  5.337346E+0000 -4.519972E+0000
  3.410635E+0000  7.089969E+0000
 -3.532259E+0000  5.584867E+0000
 -4.618142E+0000 -4.734075E+0000
  3.146268E+0000 -2.843276E+0000
  3.166006E+0000  3.015848E+0000
 -3.203585E+0000  3.166682E+0000
 -1.968585E+0000 -1.087952E+0000
  1.381537E+0000 -1.104996E+0000
  2.920782E+0000  6.715009E-0001
 -3.493234E+0000  1.154410E+0000
  5.853395E-0001  7.796668E-0001
  6.143823E-0001 -7.832713E-0001
  1.093545E+0000 -1.679917E+0000
  4.848592E-0001  2.246875E+0000
 -6.435810E-0001  1.006245E+0000
 -1.466603E+0000  1.445946E+0000
  3.780042E-0001 -5.079409E-0001
 -6.436788E-0001 -6.978812E-0001
  3.836537E+0000  6.484839E-0001
 -3.238805E+0000  1.934266E+0000
  2.856496E-0001 -3.152482E+0000
 -7.914364E-0001  1.821982E+0000
  1.735591E+0000  2.128253E-0001
 -3.582428E+0000  2.030331E+0000
  9.726087E-0002 -1.611006E+0000
 -4.146400E-0001 -1.434423E+0000
  3.398124E+0000  2.563120E+0000
 -1.981608E+0000  3.639319E+0000
 -3.719775E+0000 -3.057090E+0000
  1.548551E+0000 -3.211416E+0000
  2.756578E+0000  6.674729E-0001
 -1.952744E+0000  4.369252E+0000
 -2.882895E+0000 -1.192467E+0000
  1.105618E+0000 -4.970386E+0000
  4.332405E+0000  3.375383E-0001
 -7.945076E-0001  3.233928E+0000
 -4.703883E+0000 -5.786128E-0001
  2.117533E+0000 -3.724562E+0000
  4.261681E+0000  2.384680E+0000
 -9.618552E-0001  3.222496E+0000
 -1.434326E+0000 -3.224245E+0000
  8.291162E-0001  5.736130E-0001
  2.296794E+0000  2.669144E+0000
 -1.158588E+0000 -8.723902E-0002
 -3.192201E-0001 -3.767101E+0000
  1.321421E+0000  3.191469E+0000
  6.168316E-0001 -1.677054E-0001
 -3.172290E+0000 -1.423752E+0000
  2.340621E+0000 -2.939164E+0000
  4.637313E-0001 -7.425933E-0001
 -1.916410E+0000  1.103773E+0000
  1.199935E+0000 -9.281828E-0001
 -3.959525E-0001  1.943933E+0000
 -1.995279E-0001  2.652761E+0000
 -1.010412E+0000 -2.097032E+0000
  5.607530E-0001 -2.422914E+0000
  2.780386E+0000  2.331788E+0000
 -5.652388E-0001  3.067624E+0000
 -3.997304E+0000  6.986758E-0001
  3.361441E+0000 -3.664086E+0000
  1.018028E+0000  2.111844E+0000
 -1.370685E+0000  2.995936E+0000
 -3.900847E+0000 -4.602127E-0001
  2.018071E+0000 -1.875773E+0000
  7.068043E-0001  1.134921E+0000
  8.591490E-0001  3.404731E+0000
 -6.010038E-0001 -1.404240E+0000
 -2.211839E+0000 -1.299272E+0000
  1.696017E+0000 -3.639843E+0000
  1.424130E+0000  1.463938E+0000
 -1.428922E+0000  4.073795E+0000
 -1.911048E+0000 -1.259411E+0000
  1.352329E+0000 -3.329711E+0000
  1.425307E+0000  2.272702E+0000
 -2.421095E+0000  2.345720E+0000
 -2.457739E+0000  6.223470E-0002
  4.906890E+0000 -2.252812E+0000
  3.486545E-0001  1.284195E+0000
 -3.712698E+0000  7.171388E-0001
  7.492280E-0001 -2.537290E+0000
  5.195608E-0002  7.214767E-0001
  1.278177E+0000  3.072218E+0000
 -7.337679E-0001 -3.637445E+0000
  2.284760E+0000 -2.335966E+0000
  3.067087E+0000  1.765804E+0000
 -2.379978E+0000  2.461261E+0000
 -2.292921E+0000 -2.126705E+0000
  1.304051E-0001 -2.413746E+0000
  2.225399E-0001  2.867433E+0000
  1.253604E+0000  7.384406E-0001
 -3.185191E+0000  6.309570E-0001
 -7.685747E-0001 -2.499026E+0000
  4.074494E+0000 -1.649102E+0000
 -1.757817E+0000  2.128309E+0000
 -6.050373E-0001 -1.043133E+0000
 -3.177013E+0000 -5.700196E-0001
  1.202955E+0000 -8.467735E-0001
  5.856013E-0001 -8.954797E-0001
  2.249124E+0000 -5.345715E-0001
 -9.409751E-0002  2.241854E+0000
 -1.497166E+0000  2.272121E-0002
 -1.910177E+0000 -1.573823E-0001
  3.785049E+0000 -1.379000E+0000
 -5.231039E+0000  1.488139E+0000
  3.192376E+0000 -1.482764E+0000
  1.309694E+0000  2.770436E-0001
 -9.575180E-0002 -4.191768E-0001
 -1.957434E+0000 -1.398551E+0000
  2.805550E+0000 -2.125157E+0000
  1.895588E+0000  1.890252E+0000
 -6.102862E-0001 -7.494760E-0001
  1.469018E+0000 -5.403472E-0001
  7.415332E-0001  2.268559E-0001
 -2.204781E+0000  3.236178E+0000
 -5.696642E-0001 -8.404214E-0001
  5.535231E-0001 -2.474547E+0000
  6.634641E-0001  3.407819E-0001
  6.598009E-0001 -6.486529E-0001
 -1.142949E-0001  2.937448E-0001
  6.443449E-0001 -5.874669E-0001
  1.220646E-0001 -7.126224E-0001
 -4.365384E-0001 -1.629339E+0000
  1.176167E+0000  3.591386E-0001
  1.489959E+0000  1.007082E+0000
 -2.285607E+0000  1.479563E+0000
  1.893358E+0000 -2.023901E+0000
 -1.741719E+0000  4.769615E-0001
  3.852468E+0000  2.461722E+0000
 -2.636596E+0000 -1.270177E+0000
  5.545866E-0002 -1.664008E-0001
  1.296128E+0000 -1.631887E+0000
 -1.278381E+0000  1.972606E+0000
 -5.252449E-0001  1.755597E+0000
 -4.254689E+0000  2.330144E+0000
  2.304124E+0000 -2.092584E+0000
  9.970752E-0001  4.176873E-0001
  1.117834E+0000  8.087717E-0001
 -2.754079E+0000  1.112224E-0001
  2.921338E+0000 -6.422018E-0001
 -1.879895E+0000  2.654155E+0000
  5.372168E-0001  4.217754E-0001
 -1.245229E+0000 -3.753568E+0000
  2.030939E+0000 -1.053098E-0001
  1.789748E+0000  1.533922E+0000
 -4.572323E-0001 -1.843087E+0000
  5.189386E-0002 -4.053606E+0000
  4.558425E+0000  1.224783E+0000
 -2.173088E-0001  3.406644E+0000
 -1.723591E+0000  9.368405E-0002
 -1.941466E+0000 -7.178350E-0001
  4.797164E+0000  2.950156E+0000
 -1.383259E+0000  2.398330E+0000
 -9.582306E-0001 -2.356419E-0001
  9.266158E-0001  5.131916E-0001
 -7.088408E-0001  1.198522E+0000
 -1.438426E+0000 -1.701342E+0000
 -8.525063E-0002 -3.040047E+0000
  2.832792E+0000  2.117375E-0001
 -1.820517E+0000  1.214458E+0000
 -6.321332E-0001 -9.763854E-0001
  1.157786E+0000 -2.139498E+0000
 -1.064921E+0000  9.641915E-0001
  3.061091E+0000  2.235426E+0000
 -3.179928E+0000  1.440446E+0000
  1.300473E+0000 -8.209360E-0001
  1.775500E+0000  1.874512E+0000
 -9.574116E-0001  2.883047E+0000
 -6.112506E+0000 -3.779815E+0000
  2.741088E+0000 -6.365083E+0000
  3.814654E+0000  5.104634E+0000
 -4.754822E+0000  4.451252E+0000
 -3.930008E+0000 -5.363442E+0000
  3.970082E+0000 -2.184551E+0000
  4.143681E+0000  3.684093E+0000
 -4.812654E+0000  3.604622E+0000
  2.342513E-0001 -3.968372E+0000
  5.876207E-0001 -3.269873E+0000
  2.817014E+0000  2.334756E+0000
 -1.065270E+0000  8.750419E-0001
 -4.259288E+0000 -1.495030E+0000
  4.107108E+0000 -2.993291E+0000
 -4.110097E-0002  4.123682E+0000
  2.523478E-0001 -1.780696E+0000
 -1.365176E+0000  7.615816E-0003
  1.545274E+0000 -4.456657E-0002
 -6.128099E-0001  3.847023E+0000
 -7.442195E-0001 -1.625833E+0000
 -6.256736E-0001 -2.433111E+0000
  2.121972E+0000  1.349967E+0000
 -1.263180E+0000  1.772979E+0000
 -3.675446E-0001  1.741358E-0001
 -1.388171E+0000 -2.191071E+0000
  3.467044E+0000 -7.984028E-0001
 -3.563399E+0000  4.291493E+0000
 -1.032941E+0000  7.640561E-0001
 -8.895225E-0001 -3.185553E+0000
  1.489549E+0000 -7.417812E-0001
  3.449569E+0000  9.036707E-0001
 -3.413309E+0000  2.879956E+0000
 -8.016165E-0001 -3.112629E+0000
  1.287405E+0000 -1.885295E+0000
  1.861453E-0001  2.753132E+0000
 -2.352333E+0000  1.124399E+0000
 -1.618203E+0000 -2.317242E+0000
  1.927714E+0000 -2.996972E+0000
 -1.530109E+0000  1.365876E+0000
 -1.515063E+0000 -1.798723E-0001
 -2.361610E+0000  7.597975E-0001
  1.775176E-0001 -1.562730E+0000
  2.137486E+0000 -6.986334E-0001
  1.323440E+0000  1.840554E+0000
  2.724580E+0000  7.909715E-0001
 -3.876480E+0000 -2.261013E+0000
  2.331133E+0000 -2.971651E+0000
  2.682892E+0000  2.078541E+0000
 -2.459386E+0000  4.068708E+0000
 -2.571371E+0000 -2.330956E+0000
  2.780651E+0000 -1.495047E+0000
 -1.882976E+0000  1.346168E+0000
 -4.995344E-0001  1.168363E+0000
  1.348676E-0001  5.624714E-0001
  5.445574E-0001  4.000119E-0001
 -8.514808E-0001  8.751019E-0001
  8.054054E-0001 -8.314156E-0001
  6.034036E-0001 -1.662027E+0000
 -5.062826E-0001  8.669226E-0001
  4.741507E-0001 -4.721141E-0001
  5.655293E-0001 -2.491360E-0001
 -2.910009E+0000  1.734595E+0000
  2.641560E+0000 -2.635721E+0000
  4.260582E-0001  3.536061E+0000
 -6.721789E-0001 -1.433375E+0000
 -7.781134E-0001 -2.929750E+0000
  2.219029E+0000  6.961323E-0001
 -1.235616E+0000  1.944046E+0000
 -2.566645E+0000 -5.751518E-0001
  1.345619E+0000 -2.581777E+0000
  1.184345E+0000  2.428967E-0001
  1.346261E+0000  7.652904E-0001
 -2.484813E+0000  9.328140E-0001
 -5.514193E-0002 -3.582393E+0000
  2.578422E+0000 -1.538812E+0000
  3.468663E-0001  4.183650E+0000
 -4.783290E+0000  5.877097E-0001
 -1.680399E-0001 -6.800079E+0000
  3.716712E+0000 -1.704300E+0000
 -6.662474E-0001  3.306682E+0000
 -4.257205E+0000 -1.248078E+0000
 -3.462773E-0001 -4.598216E+0000
  3.477949E+0000 -4.823703E-0001
  4.505958E-0001  3.587045E+0000
 -4.538620E+0000  1.200995E+0000
  2.030943E+0000 -3.584518E+0000
  1.803879E+0000 -1.365434E+0000
  4.204247E+0000  3.118537E+0000
 -5.036976E+0000  2.426604E+0000
  1.441213E-0001 -5.260896E+0000
  3.669626E+0000 -3.951350E+0000
  9.069212E-0001  4.135814E+0000
 -4.519951E+0000 -3.635319E-0002
  2.957061E-0001 -5.472837E+0000
  1.811596E+0000 -3.497892E-0001
  1.934608E+0000  5.168081E+0000
 -3.092909E+0000  1.082032E+0000
 -2.473304E+0000 -3.830553E+0000
  5.782464E+0000 -2.809544E+0000
  3.970656E-0001  3.800408E+0000
 -3.884748E+0000  2.143910E+0000
 -5.179698E-0001 -4.134423E+0000
  1.714821E+0000 -3.255691E+0000
  4.204888E+0000  4.293729E+0000
 -3.254562E+0000  4.473620E+0000
 -1.031222E+0000 -2.316756E+0000
  1.141587E+0000 -2.578041E+0000
  2.753412E+0000  1.927086E+0000
 -9.816159E-0001  1.998560E+0000
 -3.489854E+0000 -1.342284E+0000
  3.875995E+0000 -2.853987E+0000
  2.148831E+0000  3.348630E+0000
 -1.266746E+0000  1.280856E+0000
 -3.955076E+0000 -9.046225E-0001
  6.868580E-0001 -4.444106E+0000
  1.866761E+0000 -7.555216E-0001
 -3.143852E+0000  2.258006E+0000
  5.219921E-0001 -7.303207E-0001
 -4.516838E-0001 -2.937972E+0000
 -4.526556E-0001 -4.056661E-0001
  1.834041E+0000  5.711229E-0001
 -1.869627E+0000  6.678044E-0001
  3.407852E-0001 -6.890047E-0001
  1.893799E+0000  1.925071E+0000
 -2.819973E+0000 -2.047857E+0000
 -5.820718E-0001 -8.576864E-0001
  2.711049E+0000 -4.909160E-0001
 -2.089488E+0000  2.442644E+0000
 -1.782548E+0000 -2.157186E+0000
  3.335635E+0000 -2.189061E+0000
 -1.816931E+0000  1.997623E+0000
 -5.703599E-0001  2.395758E+0000
 -1.482695E+0000 -1.537336E+0000
  1.093430E+0000 -2.423253E+0000
  1.621704E+0000  1.962631E+0000
 -1.376678E+0000  6.822303E-0001
 -1.040590E+0000 -2.130210E+0000
  1.833361E+0000 -4.137095E-0001
  5.716469E-0001  1.315130E+0000
 -1.648481E+0000 -1.665123E+0000
 -1.602447E+0000  1.906654E-0002
  2.626102E+0000 -3.065076E-0001
 -2.525130E+0000  2.148321E+0000
 -8.596296E-0001  7.916388E-0001
  9.701652E-0001 -2.355224E+0000
  4.517625E-0001 -1.710491E+0000
  3.146976E+0000  1.447291E-0001
 -7.457003E-0001  3.323300E+0000
 -4.191049E+0000 -4.294981E-0001
  1.049117E+0000 -2.331089E+0000
  1.957022E+0000 -3.752604E-0001
 -2.249508E+0000  1.076090E+0000
  4.259901E-0001 -3.152874E-0001
 -1.515875E+0000  4.015578E-0001
 -1.389130E+0000  4.011253E-0001
 -9.105004E-0002 -8.490462E-0001
  5.318705E-0001  9.917013E-0001
  2.950975E-0002  2.802621E+0000
 -1.686457E+0000 -2.475430E-0001
 -9.268888E-0001 -3.276198E+0000
  2.172367E+0000 -1.020936E+0000
 -4.608744E-0001  2.389720E+0000
 -1.618055E+0000 -5.254721E-0002
  6.546080E-0001 -1.901742E+0000
 -6.796406E-0001  3.886085E-0001
  1.404263E+0000  7.100272E-0002
  2.140878E-0001  2.104296E+0000
 -3.646533E+0000  3.629528E-0001
  1.349203E+0000  2.978956E-0001
 -1.197957E+0000  2.833086E+0000
  1.827073E+0000 -3.225576E-0001
 -2.638710E+0000  8.894916E-0001
 -5.384805E-0002 -8.665573E-0001
  1.882496E+0000  2.260644E+0000
 -2.714553E+0000 -4.619002E-0001
 -4.477354E-0001 -1.782576E+0000
  1.590945E+0000  1.584903E+0000
  1.318588E+0000  5.955389E-0001
 -3.531133E+0000 -6.491046E-0001
  5.434510E-0001 -8.666555E-0001
  1.272033E+0000  3.232925E-0001
  1.676683E+0000  2.842209E+0000
 -3.212908E+0000 -3.152302E-0001
  1.743504E-0001 -2.948300E+0000
  1.429599E+0000  1.594613E+0000
  8.784829E-0001  2.461817E+0000
 -1.814372E+0000  1.276496E+0000
 -2.151947E+0000 -3.230707E+0000
  4.284170E+0000 -9.194907E-0001
  1.062748E+0000  3.829233E+0000
 -3.143536E+0000  5.156379E-0001
 -1.881664E+0000 -2.866716E+0000
  4.735661E+0000 -2.622133E+0000
  7.996447E-0001  1.539927E+0000
 -2.570240E+0000  4.091160E+0000
 -3.369497E+0000 -2.589437E+0000
  4.529934E-0001 -1.528748E+0000
  9.632569E-0001  2.467106E+0000
 -3.872369E+0000  1.268031E+0000
 -9.179695E-0001 -2.132223E+0000
  1.997699E+0000 -1.721860E+0000
  2.440170E+0000  2.173717E+0000
 -3.119141E+0000  1.658757E+0000
 -3.331589E+0000 -1.607517E+0000
  4.623443E+0000 -3.615566E+0000
  3.239728E+0000  2.162803E+0000
 -1.306640E+0000  1.235567E+0000
 -3.418185E+0000 -1.097168E+0000
  4.030704E-0001 -1.570155E+0000
  2.190275E+0000  1.214311E+0000
 -1.207506E+0000  3.434044E+0000
 -2.258410E+0000 -1.860208E+0000
  4.766249E-0001 -1.123109E+0000
  3.888364E+0000 -7.128648E-0001
 -1.277576E+0000  3.646032E+0000
 -8.603122E-0001 -2.497181E+0000
 -9.951841E-0002 -1.982135E+0000
  4.407232E+0000  7.336955E-0001
 -1.867752E+0000 -3.645589E-0001
 -2.921316E+0000 -6.796678E-0001
  1.839813E-0001  6.076983E-0001
  2.490936E+0000  1.123896E+0000
 -4.387913E+0000  2.425491E+0000
 -2.432097E-0001 -2.913425E+0000
 -2.128420E-0001 -3.125127E+0000
  3.783267E+0000  5.890302E-0001
 -6.925791E-0001  5.831349E+0000
 -2.947364E+0000 -3.024232E+0000
 -1.044233E+0000 -2.860994E+0000
  5.168165E+0000  2.487234E+0000
 -3.074427E+0000  4.664890E+0000
 -7.484016E-0001 -2.093562E+0000
  1.157694E+0000 -4.419620E+0000
  1.214896E+0000  5.117094E-0001
 -1.251725E+0000  2.697170E+0000
 -3.912892E+0000  2.859497E-0001
  7.687074E-0001 -2.816860E+0000
  2.019139E+0000  1.505165E+0000
 -1.716617E-0001  5.200920E+0000
 -2.239161E+0000 -1.289392E+0000
 -2.577160E+0000 -2.784167E+0000
  5.217979E+0000 -7.987253E-0002
 -9.429590E-0001  2.380818E+0000
 -5.613802E-0001  8.300723E-0001
  4.364866E-0001 -2.563905E+0000
  1.370059E+0000 -1.492942E+0000
  2.933796E+0000  3.228324E+0000
 -2.908821E+0000  1.691304E+0000
 -2.507685E+0000 -2.995815E+0000
  1.482619E+0000 -1.263304E+0000
  3.604312E+0000  9.561287E-0001
 -9.346641E-0001  1.915549E+0000
 -2.419487E+0000 -7.432318E-0001
  1.320375E-0001 -2.959213E+0000
  1.816268E+0000  2.923870E+0000
 -1.288828E+0000  3.949978E+0000
 -3.222746E+0000 -1.617037E+0000
  9.427427E-0001 -3.996746E+0000
  3.794064E+0000  1.072885E-0001
 -3.410556E+0000  3.465711E+0000
  1.534665E-0002 -2.691258E+0000
 -3.104917E+0000 -2.762558E+0000
  5.737594E+0000  2.239092E+0000
 -3.584901E+0000  5.348554E+0000
 -3.593871E+0000 -1.681592E+0000
  1.694864E+0000 -6.995506E+0000
  5.340526E+0000  2.391194E+0000
 -5.766792E-0001  6.872511E+0000
 -6.068154E+0000 -6.804112E-0003
  6.127073E-0001 -5.566055E+0000
  4.005197E+0000  1.032386E-0001
  1.062948E+0000  6.991525E+0000
 -3.791197E+0000 -1.665547E+0000
 -1.835248E+0000 -6.978645E+0000
  5.758378E+0000 -5.355033E-0001
 -1.050566E+0000  6.228760E+0000
 -2.937163E+0000 -2.891373E-0001
 -2.463821E+0000 -3.893258E+0000
  3.946630E+0000 -9.472713E-0001
  1.433174E+0000  1.806715E+0000
 -5.517856E+0000  2.433426E+0000
  1.738732E+0000 -5.414310E+0000
  1.815219E+0000  8.472775E-0001
 -6.470806E-0001  3.566635E+0000
 -4.812294E+0000 -1.698991E+0000
  9.548296E-0001 -4.266659E+0000
  2.906692E+0000  1.554664E+0000
 -1.845218E+0000  3.333541E+0000
 -1.497190E+0000 -1.474910E+0000
  2.413983E+0000 -7.146287E-0001
  3.967773E+0000  4.026443E+0000
 -4.729988E-0003  2.733927E+0000
 -4.114794E+0000 -3.780156E+0000
  3.185284E+0000 -1.984220E+0000
  3.972817E+0000  4.012893E+0000
 -5.067819E+0000  6.632092E-0001
 -2.003245E+0000 -6.170077E+0000
  5.413104E+0000 -2.394601E+0000
  2.494568E+0000  5.642141E+0000
 -5.175899E+0000  2.925568E+0000
 -2.271540E+0000 -4.535520E+0000
  4.637796E+0000  7.571034E-0001
  1.728099E+0000  6.251721E+0000
 -6.443481E+0000  4.632156E-0001
 -1.573279E-0001 -5.257717E+0000
  3.261837E+0000 -1.571080E+0000
  3.624056E+0000  3.424028E+0000
 -3.237206E+0000  4.851947E+0000
 -7.516987E-0001 -5.405765E+0000
  5.081733E-0001 -3.560474E+0000
  3.740204E+0000  2.710943E+0000
 -6.241033E-0001  2.538541E+0000
 -4.712995E+0000 -1.006638E+0000
  2.875127E+0000 -4.583815E+0000
  4.092520E+0000  1.011213E+0000
 -1.715735E+0000  3.913973E-0001
 -7.130885E-0001  7.968744E-0001
  1.428494E+0000 -1.494180E+0000
 -2.361371E-0003  7.818754E-0001
  9.111006E-0001  2.974253E+0000
 -1.956074E+0000 -1.897589E+0000
  7.387445E-0002 -2.133866E+0000
  4.299630E+0000  1.718910E+0000
 -2.329980E+0000  3.059747E+0000
 -9.324023E-0001 -3.320321E+0000
  2.765512E+0000  5.473982E-0001
  7.636403E-0001  2.844653E+0000
 -1.937549E+0000  1.572356E+0000
  2.057825E+0000 -2.076425E+0000
 -2.286052E-0003 -1.551975E+0000
  6.594201E-0001  2.639919E+0000
 -4.249116E-0001  2.990206E+0000
 -5.092210E+0000 -1.231363E+0000
  3.905386E+0000 -3.308212E+0000
 -1.490454E-0001  1.239412E+0000
 -1.399095E+0000  1.528002E+0000
 -2.774970E-0001 -1.462054E+0000
  4.919054E-0001 -3.157254E+0000
  2.507057E+0000  1.303050E+0000
 -2.200935E+0000  4.757522E+0000
 -1.890433E+0000 -4.579706E-0001
  4.592341E-0001 -2.833008E+0000
  4.537419E-0001  1.533036E+0000
  1.472964E+0000  1.023905E+0000
 -1.658592E+0000  2.154112E+0000
 -7.067797E-0001 -3.257150E+0000
  7.946522E-0001 -9.693891E-0001
  1.285014E+0000  8.889482E-0001
 -1.414084E+0000 -2.854598E-0001
  1.479854E+0000 -4.047632E+0000
 -2.815313E-0001 -2.460815E+0000
  3.149154E+0000  8.897132E-0001
 -1.323317E+0000  2.111080E+0000
 -4.031037E+0000 -3.684157E+0000
  2.243002E+0000 -5.161673E-0001
  1.172123E+0000  1.819349E+0000
 -5.879986E-0001  8.894603E-0001
 -2.381862E+0000 -5.474191E-0001
  2.875614E+0000 -3.528997E+0000
  1.422465E+0000  1.197244E+0000
 -1.568525E-0001  1.397664E+0000
 -2.429667E+0000 -2.882517E+0000
 -1.506382E-0001  2.816035E-0002
  1.159870E+0000 -8.343400E-0001
 -1.482659E+0000  1.288766E+0000
  1.153055E+0000 -1.024389E+0000
  1.631519E+0000  2.807738E-0001
 -2.186666E+0000  2.474169E+0000
 -1.622059E-0001 -3.668573E-0001
 -4.131413E-0001 -3.400767E-0001
 -5.783954E-0001  5.345211E-0001
 -1.157878E+0000 -2.144509E+0000
  2.261572E+0000 -2.391452E+0000
  1.453665E+0000  1.998801E+0000
 -9.056501E-0001  2.978710E+0000
 -1.990151E+0000 -1.770221E+0000
  6.552431E-0001 -5.346398E+0000
  3.786226E+0000  1.266905E+0000
 -3.397484E+0000  2.009262E+0000
 -3.226764E+0000 -2.735519E+0000
  5.556602E+0000 -4.641693E+0000
  3.041961E+0000  3.963777E+0000
 -5.016330E+0000  2.142657E+0000
 -1.491561E+0000 -5.307294E+0000
  3.927389E+0000 -3.684321E+0000
  2.744411E+0000  6.863906E+0000
 -3.091293E+0000  1.039641E+0000
 -5.253921E+0000 -4.154961E+0000
  5.957517E+0000 -4.482990E+0000
  1.109249E+0000  5.486450E+0000
 -1.655258E+0000  2.205316E-0001
 -4.782316E-0001 -4.944956E+0000
  2.332606E+0000 -1.862632E+0000
  2.095291E-0001  4.439139E+0000
 -1.045241E+0000  1.491789E+0000
 -2.521268E+0000 -2.427726E+0000
  2.729523E+0000 -2.393799E+0000
  1.606366E+0000  4.964472E-0001
 -3.278080E+0000  1.315056E+0000
 -1.496164E+0000 -2.075930E+0000
  3.865994E+0000 -1.593403E+0000
  2.158927E+0000  3.026444E+0000
 -4.311782E-0002  9.559627E-0001
 -3.745623E+0000 -1.865345E+0000
  3.779061E+0000 -4.052979E+0000
 -1.016482E+0000  1.606168E+0000
  1.380792E+0000  2.028968E+0000
 -1.909675E+0000 -6.825144E-0001
 -5.817833E-0001 -1.213295E+0000
  4.148709E+0000 -4.495272E-0002
 -2.090510E+0000  2.793969E+0000
 -1.756313E+0000 -2.180789E+0000
  1.313711E+0000 -2.946619E+0000
  1.378099E+0000  1.488470E+0000
 -1.308416E+0000  1.489825E+0000
 -2.550167E+0000 -3.428079E+0000
  7.183033E-0001 -2.180677E+0000
  6.027611E-0001  5.098024E-0001
  3.397419E-0001  3.066189E+0000
 -1.928879E+0000 -2.188957E+0000
 -1.535233E+0000 -2.936018E+0000
  2.507134E+0000 -2.214880E+0000
 -6.240790E-0001  4.536476E+0000
 -1.950844E+0000 -1.288171E+0000
 -1.351317E+0000  2.565828E-0001
  3.195602E+0000 -1.424506E-0001
 -3.625381E+0000  3.826347E+0000
  6.277086E-0001 -1.546396E+0000
 -1.101360E+0000 -4.932920E-0001
  1.740980E+0000  2.662669E+0000
 -1.591968E+0000  1.078692E+0000
 -1.884025E+0000  6.401742E-0001
  2.665675E+0000 -5.720907E-0001
  1.063405E+0000  3.400375E+0000
  4.232939E-0001 -7.450383E-0001
 -2.674207E+0000 -1.381314E+0000
  2.183349E+0000 -4.838266E+0000
  2.718783E+0000  2.939589E-0001
  1.076351E+0000  3.841736E+0000
 -2.475912E+0000 -4.472267E-0001
 -3.505117E-0001 -3.654903E+0000
  4.912798E+0000 -1.541124E+0000
  9.106902E-0001  6.302789E+0000
 -3.482346E+0000  2.554921E+0000
 -1.977777E+0000 -5.586998E+0000
  5.450236E+0000 -3.914548E+0000
  2.538994E+0000  6.525714E+0000
 -3.993248E+0000  1.569478E+0000
 -1.911950E+0000 -5.509301E+0000
  5.204418E+0000 -9.783107E-0001
 -9.151728E-0001  4.393811E+0000
 -3.402826E+0000  2.482266E+0000
  1.668105E-0001 -2.893456E+0000
  2.763704E+0000 -2.428723E-0001
  3.288977E+0000  3.363493E+0000
 -3.505204E+0000  2.046916E+0000
 -5.262767E-0001 -6.925922E+0000
  2.324521E+0000 -3.502380E-0001
 -3.437559E-0001  6.024809E+0000
 -4.641700E+0000 -8.458029E-0001
 -1.679729E+0000 -5.743493E+0000
  4.887294E+0000 -1.680657E+0000
  6.340696E-0001  4.545991E+0000
 -3.267040E+0000  1.115033E+0000
 -2.727089E+0000 -5.691174E+0000
  5.678589E+0000 -3.449357E+0000
  1.445151E+0000  1.970657E+0000
 -3.344740E+0000  4.636906E-0001
 -6.700367E-0001 -1.524269E+0000
  1.805610E+0000 -1.509007E+0000
  1.630397E+0000  3.223337E+0000
 -8.041928E-0001  1.716963E+0000
  7.835867E-0002 -3.587626E+0000
  4.072122E-0001 -9.910157E-0001
  3.814944E+0000  2.036942E+0000
 -5.072832E+0000  3.582453E+0000
 -9.385198E-0001 -4.267340E+0000
  1.311161E+0000 -2.079683E+0000
  1.606917E+0000  2.401885E+0000
 -7.917795E-0001  8.773011E-0001
 -1.457149E+0000  1.156199E+0000
  1.221794E+0000 -3.111962E+0000
  1.542606E+0000  7.335696E-0001
  1.719309E+0000  3.367250E+0000
 -3.603112E+0000  1.438223E+0000
 -1.872125E+0000 -4.871558E+0000
  2.844815E+0000 -2.355334E+0000
  1.608840E+0000  4.033350E+0000
 -2.660554E+0000 -6.646902E-0001
 -1.929003E+0000 -2.536910E+0000
  3.003025E+0000 -9.116377E-0001
  2.021272E+0000  2.674932E+0000
 -3.392958E+0000  9.906209E-0001
 -2.926054E+0000 -3.969193E+0000
  4.663276E+0000 -4.100178E+0000
  1.688163E+0000  6.547667E+0000
 -1.847026E+0000 -4.917153E-0001
 -4.626415E+0000 -3.013151E+0000
  4.270177E+0000 -1.267163E+0000
  1.853202E-0001  3.517459E+0000
 -1.918328E+0000  6.186339E-0001
  6.957022E-0001 -1.749578E+0000
  4.338700E-0001 -1.601145E+0000
  6.573840E-0001  1.748172E+0000
  1.060745E+0000  2.462827E+0000
 -2.888414E+0000 -2.648681E+0000
  3.656615E+0000 -2.034041E+0000
 -3.937651E-0001  1.288440E+0000
 -3.630187E+0000  9.989692E-0001
 -7.429546E-0001 -3.279199E+0000
 -3.084007E-0001 -8.886734E-0001
  1.398859E+0000  3.396093E-0001
 -2.794981E+0000  8.168054E-0001
  2.798885E+0000 -1.217266E+0000
 -3.025478E-0001 -7.233668E-0001
 -2.336321E+0000 -7.989562E-0001
  2.237171E+0000 -2.224195E+0000
  1.425539E+0000  1.052221E+0000
 -8.625520E-0001 -3.164984E-0001
 -3.645421E-0001 -1.772108E+0000
  7.308444E-0002  5.790927E-0001
 -1.873358E+0000  2.618725E-0001
  1.388321E-0001  7.442927E-0001
 -1.056593E+0000 -3.655425E+0000
  3.844906E+0000  5.035258E-0001
 -1.621335E+0000  3.151923E+0000
 -2.161351E+0000  9.483756E-0001
 -2.207119E+0000 -2.126898E+0000
 -8.329395E-0002 -2.025793E-0001
  2.030566E+0000  1.937115E+0000
 -3.665437E+0000  1.695547E-0001
  2.377067E+0000 -2.766800E+0000
  5.341504E-0001  1.627050E+0000
 -4.173171E-0001 -1.280609E+0000
  3.321245E-0001 -3.450413E+0000
  1.495168E+0000 -1.971136E+0000
  7.053218E-0001  2.189328E+0000
 -7.454665E-0001 -1.077922E+0000
  1.449748E+0000 -1.475384E+0000
  1.049721E+0000 -1.571465E+0000
 -2.681464E-0001  1.077257E+0000
  9.509679E-0001  1.589909E+0000
 -2.652472E-0001 -1.295678E+0000
  7.680491E-0001 -1.952835E+0000
  9.504445E-0001  1.235926E+0000
 -7.308075E-0001  1.651496E+0000
 -3.588264E-0001 -2.151285E+0000
 -1.898239E+0000 -6.667711E-0002
  4.075153E+0000 -9.243779E-0001
 -7.488538E-0001  1.229801E+0000
 -1.081705E+0000  1.828706E-0001
 -7.225052E-0001 -1.880354E+0000
  2.543165E-0001 -9.587043E-0001
  7.696210E-0001 -2.705190E-0001
 -1.921261E+0000  2.023661E+0000
  9.313990E-0002 -3.520325E+0000
  2.473368E+0000 -1.025571E+0000
 -1.525149E-0001  1.377143E+0000
  1.842697E-0001 -1.056288E+0000
  2.568431E-0001  4.998757E-0001
  1.252879E+0000  1.259304E+0000
  7.786761E-0002  8.881675E-0001
  1.770584E-0002 -7.291887E-0001
  1.598874E+0000 -2.853769E-0001
  6.085470E-0001  2.239904E+0000
 -1.732427E+0000 -6.449654E-0002
  1.824352E+0000 -1.864979E+0000
 -2.158926E+0000 -1.304695E+0000
  2.087141E+0000 -7.306095E-0001
 -2.606432E+0000  2.211778E+0000
  2.591329E+0000 -2.128710E+0000
 -1.290513E+0000  1.784947E+0000
  3.133443E+0000  2.099027E+0000
 -1.212594E+0000  1.017539E+0000
  1.700620E+0000  1.087383E-0001
 -5.857427E-0001  4.082828E-0001
  1.089560E+0000 -2.159622E+0000
 -4.468555E-0001  2.089132E+0000
 -3.774478E-0001  1.508299E+0000
 -1.501487E+0000  1.092175E+0000
  1.204983E+0000 -1.182551E+0000
  5.994783E-0001  6.751927E-0001
 -1.101557E+0000  1.839194E+0000
 -1.626180E+0000  8.459573E-0001
 -1.406522E+0000 -1.746348E+0000
  2.488300E+0000  1.349622E+0000
 -2.591309E+0000  2.463749E-0001
  1.255308E+0000  1.322478E+0000
 -1.328177E+0000 -1.397263E+0000
 -4.484028E-0001 -1.242852E+0000
  1.631570E+0000  1.101812E-0001
  1.240725E+0000  2.318752E+0000
 -3.457654E+0000  2.044168E+0000
 -1.614711E+0000 -3.515346E+0000
  8.235378E-0001 -1.135573E+0000
  3.698142E+0000  5.960227E+0000
 -4.112216E+0000  1.371476E+0000
 -1.649092E+0000 -4.627174E+0000
  2.257550E+0000 -2.814479E+0000
  3.766911E+0000  2.624961E+0000
 -2.898528E+0000  2.686079E+0000
 -1.634347E+0000 -3.430312E+0000
  7.100369E-0001 -4.186293E+0000
  3.997586E+0000  3.451072E+0000
 -3.401988E+0000  5.050229E+0000
 -2.756811E+0000 -4.047846E+0000
  2.690755E+0000  1.590287E+0000
  1.332375E+0000 -7.831877E-0001
 -2.767697E+0000  9.245514E-0001
  8.715823E-0001 -7.857061E-0001
 -3.194227E-0001 -1.746861E+0000
  2.065541E+0000 -4.858771E-0001
 -2.633841E+0000  2.139861E+0000
 -1.207353E+0000 -2.429432E+0000
 -7.971704E-0001 -7.817240E-0001
  2.456222E+0000  1.503768E+0000
 -2.225772E+0000  1.033680E-0001
  4.091307E-0001 -3.930077E+0000
  1.898717E+0000 -5.313493E-0001
  7.586006E-0001  4.001949E+0000
 -3.909565E+0000  3.986547E-0001
  1.911393E+0000 -2.622718E+0000
  1.594751E+0000  1.204950E+0000
  4.482018E-0001  2.184642E+0000
 -1.681253E+0000 -1.083662E+0000
 -1.402234E+0000 -2.674605E+0000
  1.574213E-0001 -1.112872E+0000
  3.341606E-0001  3.368409E-0001
  1.804169E+0000  2.503959E+0000
 -3.411136E+0000  7.315602E-0001
  1.685134E+0000 -4.095483E+0000
  1.560018E+0000  1.120974E+0000
  1.277098E+0000  3.928379E+0000
 -2.168914E+0000 -4.674988E-0001
 -2.241220E+0000 -3.227977E+0000
  1.428503E+0000 -9.229562E-0001
  2.432601E+0000  4.620534E-0001
 -2.199905E+0000  1.769577E+0000
 -1.129070E+0000 -2.053620E+0000
 -1.289537E+0000 -2.307269E+0000
 -7.984841E-0002  2.723253E+0000
 -6.794161E-0001  9.689031E-0001
 -2.367788E+0000 -2.776921E+0000
  1.831539E+0000 -4.623896E-0001
  1.460670E+0000  3.378511E+0000
 -3.512646E+0000  1.128101E+0000
 -1.996062E-0001 -3.286392E+0000
  1.408432E+0000 -2.027286E+0000
  1.117951E+0000  3.907699E-0001
  1.743367E+0000  5.649415E-0001
 -3.817151E+0000  9.741525E-0001
  5.456332E-0001  3.265064E-0001
  2.174096E+0000 -8.359410E-0001
 -2.834054E-0001  2.332650E+0000
 -3.104489E-0001  6.900196E-0001
 -2.331563E+0000 -2.072026E+0000
  9.487593E-0001 -7.016162E-0001
  4.298960E-0001  1.664444E+0000
 -6.261702E-0001 -1.131114E+0000
 -2.995059E-0001 -7.436161E-0001
 -1.151993E+0000  1.320459E+0000
  2.684225E+0000  9.267953E-0001
 -4.027138E+0000 -1.134050E+0000
  3.658923E+0000  4.221140E-0001
  3.821635E-0001  1.663418E+0000
 -2.680470E+0000 -1.192435E-0001
  1.214130E+0000 -3.287551E+0000
  2.442231E-0001  1.186157E+0000
  2.270928E+0000  2.024877E+0000
 -1.414690E+0000 -1.939389E-0001
 -3.974140E+0000  1.586997E+0000
  2.559542E+0000 -3.359322E+0000
  1.309816E+0000  3.048101E+0000
  3.703517E-0001  3.785189E+0000
 -3.122649E+0000  5.609600E-0001
 -5.224462E-0001 -3.418236E+0000
  1.963217E+0000  1.037829E-0001
  3.794565E+0000 -6.288005E-0001
 -2.612686E+0000  3.581913E+0000
 -6.743013E-0001 -8.256326E-0001
  8.742261E-0001 -7.030880E-0001
  4.863259E-0001 -2.960533E-0001
 -3.363170E-0001  8.341697E-0001
  1.068400E+0000  1.654906E+0000
 -2.191411E+0000  1.299604E+0000
  8.807785E-0001 -1.552631E+0000
  3.114647E-0002  1.226065E+0000
 -3.713557E-0001  1.955805E+0000
 -2.397018E-0001  2.169363E-0001
  1.311010E+0000 -7.770520E-0002
 -5.711662E-0002 -6.154664E-0001
 -8.271611E-0001  1.576682E+0000
  1.236447E+0000  1.371615E+0000
 -2.981918E-0001  4.523563E-0001
 -9.771893E-0001  5.343510E-0001
  1.496249E+0000  1.436422E-0001
 -1.260027E+0000  1.737780E+0000
 -7.562977E-0001  1.012331E+0000
  1.158848E+0000 -1.321560E+0000
  1.391735E-0001 -2.958511E-0001
  1.617194E+0000 -7.321942E-0001
 -2.581259E+0000  1.825946E+0000
  1.792944E+0000 -2.089564E+0000
  7.933505E-0001  1.447609E+0000
 -3.446766E+0000  1.346762E+0000
  1.498777E+0000 -3.401154E+0000
  3.174832E-0001 -6.583061E-0001
  8.535071E-0001  1.268779E+0000
  8.954079E-0001  1.222149E-0001
 -2.205023E+0000  3.748014E-0002
  1.819540E+0000 -2.478277E+0000
  3.030704E+0000  2.007963E+0000
 -2.192620E+0000  3.123598E-0001
 -3.085311E+0000 -2.351717E+0000
  5.292387E+0000 -1.070402E+0000
 -1.032710E+0000  4.811676E+0000
 -3.966891E+0000  1.266965E+0000
 -1.081467E-0002 -3.891247E+0000
  3.381446E+0000 -1.083323E+0000
  6.477293E-0001  3.913481E+0000
 -5.059200E+0000  2.113703E+0000
  2.550614E+0000 -2.942450E+0000
  1.712724E+0000  2.822046E+0000
  3.184360E-0001 -6.729827E-0001
 -3.582433E+0000 -1.754293E+0000
  1.624796E+0000 -1.294640E+0000
  6.573771E-0001  3.843310E-0001
 -2.844122E+0000  2.456874E+0000
 -1.659498E+0000 -2.715200E-0001
  1.396673E-0001 -1.734054E+0000
 -6.289554E-0001  2.090637E+0000
 -8.381177E-0001  1.055084E-0001
  4.900910E-0001 -2.138883E+0000
  1.649615E+0000  6.920597E-0001
 -1.388126E+0000  1.715049E+0000
 -2.379564E-0001 -2.004683E-0001
 -1.096770E+0000 -3.126665E+0000
  2.027429E+0000 -1.286670E+0000
  2.676654E+0000  1.562355E+0000
 -9.859767E-0001  3.359317E+0000
 -3.504979E+0000 -7.298363E-0001
  3.943726E-0001 -4.253654E+0000
  4.471987E+0000  1.672658E+0000
 -2.125676E+0000  4.976381E+0000
 -5.012654E+0000 -4.141945E+0000
  2.553841E+0000 -4.080053E+0000
  2.845832E+0000  4.798970E+0000
 -3.580504E+0000  2.238087E+0000
 -2.204099E+0000 -4.078021E+0000
  5.605991E+0000 -2.515666E+0000
  2.078980E+0000  4.255641E+0000
 -3.633736E+0000  5.132567E+0000
 -4.305187E+0000 -1.575992E+0000
  4.670413E+0000 -4.757828E+0000
  2.343703E+0000  1.107615E+0000
 -1.987511E+0000  3.693737E+0000
 -8.303452E-0001 -3.295970E+0000
  7.680287E-0001 -4.077087E+0000
  3.477560E+0000  1.952059E+0000
 -3.049817E-0001  4.363792E+0000
 -4.333725E+0000  7.548527E-0002
 -1.862822E-0001 -3.969803E+0000
  4.208685E+0000  2.570616E+0000
 -7.945334E-0001  5.389978E+0000
 -3.054348E+0000 -2.101734E+0000
 -2.626121E-0001 -3.046241E+0000
  5.587648E+0000  1.941714E+0000
 -1.250160E+0000  3.165401E+0000
 -3.293240E+0000 -1.148774E+0000
  3.280275E+0000 -1.988623E+0000
  1.561015E+0000  1.526067E+0000
 -1.853920E+0000  9.067034E-0001
 -4.285883E-0001 -1.434729E+0000
  1.004075E+0000  1.736687E+0000
  7.470739E-0001  2.339400E+0000
 -1.658963E+0000 -2.094378E-0001
  8.335826E-0001 -3.647123E+0000
  4.007057E+0000 -2.811283E+0000
  5.464125E-0001  2.986205E+0000
 -3.954003E+0000  1.251730E+0000
 -7.840082E-0001 -3.123658E+0000
  4.279535E+0000 -2.084118E+0000
  3.017938E-0001  3.589506E+0000
 -2.876696E+0000  1.504037E-0001
  1.768213E+0000 -2.386303E-0001
  2.113943E-0001  1.589558E+0000
 -1.158152E+0000  9.484963E-0001
 -1.349761E+0000 -2.082487E+0000
  2.731116E+0000 -1.272570E+0000
 -6.620916E-0001  2.521949E+0000
  4.399677E-0001 -2.833563E-0001
  8.065714E-0001  8.407495E-0002
  8.993521E-0001 -8.735769E-0001
  7.205594E-0002  1.613460E+0000
 -3.396537E-0001 -1.392904E+0000
  4.909177E-0002  4.396712E-0001
  2.459634E-0001  3.447457E-0001
  1.527501E+0000  3.432772E-0001
 -1.505797E+0000 -6.539113E-0001
 -1.139407E+0000 -1.073740E+0000
  1.730058E+0000 -1.253487E-0001
 -2.284354E+0000  1.047544E+0000
 -1.398806E+0000  6.775959E-0001
  2.641085E-0001 -3.157568E+0000
  9.741068E-0001  1.322524E+0000
  1.322839E-0003  8.615799E-0001
 -2.747703E+0000 -4.561547E-0001
 -5.257013E-0001 -1.722119E+0000
  1.556920E+0000  1.896194E+0000
  9.655833E-0001 -4.412413E-0001
 -2.776453E-0001 -1.326211E+0000
  8.741202E-0001 -1.111708E+0000
  1.153955E+0000  9.557999E-0001
  4.990533E-0002  2.402938E+0000
 -1.317376E+0000  1.288939E+0000
 -1.561941E+0000 -2.843505E+0000
  4.275546E+0000 -4.943418E-0001
  9.819794E-0001  1.097161E+0000
 -2.525329E+0000 -3.443066E-0001
  1.648290E+0000 -1.786613E+0000
  7.185557E-0002 -8.643593E-0001
  5.945180E-0001  4.593769E-0001
 -1.593987E+0000 -2.795996E-0001
 -2.859980E-0001 -2.182726E-0001
  2.126535E-0001 -6.950965E-0001
  3.278327E-0002 -5.324484E-0002
 -9.469034E-0001 -5.797798E-0001
 -7.810610E-0001 -3.008471E+0000
  2.245319E+0000 -5.783114E-0002
 -7.872107E-0001  3.224426E+0000
  3.705116E-0001 -2.368704E-0002
 -8.815525E-0001 -5.160282E-0001
  3.096608E+0000 -1.214850E+0000
 -6.785701E-0001  2.682533E+0000
 -4.434925E+0000  1.412078E+0000
  6.159116E-0001 -4.673012E-0001
  2.952017E-0001 -1.890247E+0000
 -2.861369E+0000 -4.046343E-0001
  4.938850E+0000 -1.348753E+0000
 -5.652142E-0001  8.226903E-0001
  4.564358E-0001  1.399928E+0000
 -2.284128E+0000 -1.743080E-0002
  2.235269E+0000 -9.899099E-0001
  1.331560E-0001  2.571771E-0001
 -1.012017E+0000  1.309880E+0000
 -4.182040E-0001 -4.160855E-0001
  3.307975E-0001 -4.092602E+0000
 -1.446951E+0000  1.604397E-0001
  2.458175E+0000  2.945718E+0000
 -2.629433E+0000  2.795049E+0000
 -1.323108E+0000 -2.662908E+0000
  1.876633E+0000  7.869984E-0001
 -4.916551E-0001 -8.153707E-0001
 -3.291267E+0000  1.616963E-0001
  3.383483E+0000 -3.119050E+0000
  2.155529E+0000  3.466845E+0000
 -1.659656E+0000  2.494188E+0000
 -6.373417E-0003 -2.488609E+0000
  1.220205E+0000 -6.243724E-0001
 -1.529064E-0001  7.429013E-0001
 -2.197997E+0000  1.513500E+0000
  8.825706E-0002 -1.745566E-0001
 -1.443952E+0000 -4.681293E-0001
 -8.300079E-0001  1.674817E+0000
  1.068945E+0000 -1.395843E-0001
  1.732612E-0001 -3.755157E-0001
  3.730918E-0001 -1.184093E-0001
  1.276954E+0000  1.557883E+0000
 -2.366820E+0000  1.462159E+0000
  1.530641E+0000 -1.743566E+0000
 -2.771370E+0000 -4.897673E-0001
  3.478889E-0001 -1.033707E+0000
  3.707159E+0000 -4.887349E-0001
 -9.462743E-0001  2.285697E+0000
 -1.829781E+0000 -2.257156E+0000
  2.426168E+0000 -1.569195E-0001
 -2.286016E+0000  4.174332E+0000
 -6.852566E-0001 -4.130652E-0001
  9.568578E-0002 -1.984717E+0000
 -4.595730E-0001  1.507249E+0000
  1.339772E+0000 -7.071866E-0001
 -3.479968E+0000  1.446709E+0000
  7.087284E-0001 -2.103337E+0000
  1.156336E+0000  1.025473E-0002
  1.836388E+0000  3.098426E-0001
 -8.887637E-0001  3.206805E+0000
 -7.070592E-0001 -1.768691E+0000
  6.649341E-0001 -2.587470E+0000
  1.112476E+0000  1.833024E+0000
  9.508924E-0001 -8.592652E-0002
 -1.556441E+0000 -1.261778E+0000
  1.203205E+0000  1.302873E-0001
  4.661835E-0001 -3.504595E+0000
 -8.019512E-0001 -1.615270E+0000
  1.694718E+0000 -2.088404E-0001
  1.039295E+0000  1.525284E+0000
 -1.276638E+0000  9.554626E-0001
  5.842151E-0001 -1.187392E+0000
 -1.088490E+0000 -2.209957E+0000
  2.126833E+0000  2.169651E-0001
 -4.120436E-0001 -2.790974E-0001
 -9.632492E-0001 -1.664406E+0000
  3.039651E+0000  2.463286E+0000
 -2.601697E+0000  7.614637E-0001
 -2.222749E+0000 -3.546078E+0000
  5.186791E+0000 -2.607789E+0000
  3.469171E-0001  4.421259E+0000
  9.823882E-0002  1.442817E+0000
 -3.415344E+0000 -2.717649E+0000
  3.072418E+0000 -3.938028E+0000
  1.579823E+0000  4.008596E+0000
 -4.278717E-0001  3.474397E+0000
 -4.857255E+0000 -3.588500E+0000
  3.088738E+0000 -2.533608E+0000
  1.872710E+0000  2.642504E+0000
 -1.058270E+0000  3.834560E-0001
 -2.711877E+0000 -1.460914E+0000
  3.478947E+0000 -9.894639E-0001
 -4.006075E-0001  1.115581E+0000
 -1.862565E+0000  6.923615E-0001
  1.255324E-0001 -1.025964E+0000
  1.236531E+0000 -9.345395E-0001
 -3.656621E-0001 -1.675734E+0000
 -7.733622E-0001  1.453521E+0000
  1.875038E+0000  5.043753E-0001
 -2.357194E+0000  7.734058E-0001
 -2.288812E+0000 -3.865942E-0001
  1.990085E+0000 -1.440486E+0000
  1.317554E+0000  2.579423E+0000
 -4.349459E+0000  2.004378E-0001
  1.268982E+0000 -5.352802E+0000
  2.360129E+0000  1.105768E+0000
  1.011380E+0000  4.490770E+0000
 -2.721755E+0000  1.125429E+0000
 -3.262546E-0001 -4.079938E+0000
  3.779776E+0000  1.007058E+0000
 -1.471767E-0001  2.917305E+0000
 -2.627448E+0000 -2.949547E-0001
 -1.205227E+0000 -1.705372E+0000
  3.402817E+0000 -1.163346E+0000
 -1.905544E+0000  2.842701E+0000
  6.502495E-0001  7.613919E-0001
 -5.430243E+0000 -6.872825E-0001
  3.054622E+0000 -3.292758E+0000
  1.567952E+0000  4.491338E-0001
  5.024139E-0001  4.000561E+0000
 -4.451852E+0000  5.504457E-0001
  4.546939E-0001 -4.768490E+0000
  3.748461E+0000 -1.810918E+0000
 -4.254906E-0001  2.185173E+0000
 -2.816020E+0000 -1.770236E+0000
  1.083456E+0000 -5.768836E+0000
  3.688594E+0000  1.071937E+0000
 -1.008881E+0000  5.491516E+0000
 -1.549564E+0000  3.882733E-0001
  5.184765E-0001 -4.225767E+0000
  2.634534E+0000  1.725985E+0000
 -1.292319E-0001  2.098188E+0000
 -4.705994E+0000 -1.481745E+0000
  3.412100E+0000 -1.993051E+0000
 -7.018826E-0001  2.441811E+0000
 -1.729678E+0000 -6.352273E-0001
 -2.494197E+0000  1.645207E-0001
  1.620508E+0000 -1.206143E+0000
 -5.134551E-0001  1.961228E+0000
 -1.469084E+0000 -3.090253E-0002
 -1.555271E+0000 -3.614000E-0001
  2.706537E+0000 -4.434435E+0000
  1.100411E+0000  1.949435E+0000
  2.833846E-0001  1.580335E+0000
  2.139414E-0001 -3.562209E-0001
  2.224498E-0001 -1.250943E+0000
  1.860567E+0000 -1.805651E-0001
  5.868407E-0001  1.595492E-0001
 -1.245349E-0001  7.526419E-0001
  3.187241E-0001 -2.181710E+0000
 -2.146969E-0001  5.750204E-0001
  1.173868E+0000 -5.475272E-0002
 -1.898633E+0000 -5.888601E-0001
 -9.754712E-0001  4.434593E-0001
  1.366517E+0000 -3.071476E-0001
  1.954622E-0001  9.461775E-0001
  1.481150E+0000 -4.419572E-0001
  3.776426E-0001  1.583698E-0002
 -8.829464E-0001  1.062298E+0000
 -2.072429E-0001  6.489603E-0001
  4.316237E-0001  9.776484E-0001
 -2.393450E+0000 -1.072613E+0000
  4.761593E-0001 -7.876773E-0002
  1.837800E+0000  2.955747E-0001
 -1.591359E+0000  3.185536E+0000
 -1.791929E-0001  1.434660E+0000
  6.012896E-0001 -1.879817E+0000
 -4.436188E-0001  5.645820E-0001
  9.587741E-0001 -9.856726E-0002
 -2.699439E+0000 -2.215630E-0001
  1.488334E+0000 -5.811547E-0001
  1.621114E+0000  7.236582E-0001
 -1.681746E+0000  1.707719E+0000
  2.150937E+0000 -1.840774E+0000
 -2.464722E+0000  2.451678E+0000
  2.470906E-0001  3.282656E-0001
 -1.342221E+0000 -1.818419E+0000
  1.478897E+0000 -1.654703E+0000
  4.028490E-0001  7.375201E-0001
 -1.069067E+0000  1.418579E+0000
  1.125333E+0000 -7.324344E-0001
 -1.128948E+0000  2.098597E+0000
  3.021068E+0000 -9.032184E-0001
 -8.541853E-0001  2.344041E+0000
  5.368450E-0001  6.957933E-0001
 -1.959089E+0000  1.248904E+0000
  1.227728E+0000  2.240058E-0001
  1.812411E+0000  7.411141E-0001
 -2.555202E+0000  8.329236E-0001
 -1.090504E+0000 -2.957749E+0000
 -3.100880E-0001 -1.138057E+0000
  6.937173E-0001  3.609075E+0000
 -1.403049E+0000  1.320994E-0001
 -2.192812E+0000  4.325257E-0001
 -1.778676E-0001 -1.828454E+0000
  1.488222E+0000  6.408620E-0001
 -1.175991E+0000  2.362324E+0000
  8.346536E-0001 -2.084073E+0000
 -1.318940E-0001  5.859421E-0001
  3.866778E+0000  1.184153E+0000
 -1.005066E+0000  1.320749E+0000
 -1.338126E+0000 -2.131908E+0000
  2.229485E+0000 -3.869573E-0001
  2.211591E+0000 -1.200268E-0002
 -3.540343E+0000  7.601109E-0001
 -1.792483E-0001 -2.964566E+0000
 -1.061205E+0000 -3.409563E+0000
  3.019990E+0000 -1.301970E+0000
 -1.983594E+0000  5.270414E+0000
 -2.196570E+0000 -2.691827E-0001
 -2.258613E-0001 -2.505129E+0000
  3.919772E+0000 -3.218004E-0001
 -2.514438E-0001  2.351766E+0000
 -1.017343E+0000 -1.140527E+0000
  7.682605E-0001 -2.407093E+0000
  8.417645E-0001  1.706134E+0000
  1.917065E+0000  8.808683E-0001
 -5.139691E+0000  4.142464E-0001
  8.168922E-0001 -3.036093E+0000
  8.872895E-0001 -1.965084E-0001
  1.758180E+0000 -8.455855E-0001
 -3.378731E+0000  5.685320E-0001
  4.146156E+0000  8.831659E-0002
 -7.805437E-0001 -6.156190E-0002
  1.854962E-0001  3.572265E-0001
 -1.890983E+0000 -7.859467E-0001
  2.203268E+0000 -6.147159E-0001
  6.645978E-0001  2.770135E+0000
 -2.855296E+0000  1.207361E+0000
 -9.864775E-0001 -1.483237E+0000
  1.230895E+0000  5.379873E-0001
  1.447773E-0001  2.507585E+0000
 -1.505370E+0000 -1.245060E-0001
 -2.161985E+0000 -9.447208E-0001
  2.550598E+0000 -1.079477E+0000
 -3.042767E-0001  2.277467E+0000
 -9.564382E-0001 -1.157420E+0000
 -1.403636E-0001 -1.953766E-0001
  1.596763E+0000  3.436839E+0000
 -1.729484E+0000  2.000703E+0000
 -4.502359E-0001 -1.820837E+0000
 -1.138037E-0001 -1.728883E+0000
  2.409627E+0000  1.233439E+0000
 -1.239277E+0000  8.618202E-0001
 -7.514119E-0001 -1.890672E+0000
  3.320372E+0000 -1.000207E+0000
 -9.803995E-0001  3.796772E+0000
 -1.369701E+0000 -6.684385E-0001
  1.867059E-0001 -1.221570E+0000
  2.213062E+0000 -1.629990E+0000
 -1.767417E+0000  2.036776E+0000
 -9.593353E-0001 -1.759981E+0000
  1.267385E+0000 -1.989734E+0000
  1.722780E+0000  3.439057E+0000
  1.681425E+0000  1.019206E+0000
 -2.582075E+0000  8.001328E-0001
  5.451174E-0002 -1.506791E+0000
  1.994607E+0000 -1.073882E+0000
 -2.788537E+0000  6.532671E-0001
  1.021579E+0000 -1.590420E+0000
 -2.073282E-0001  1.016881E+0000
 -6.092612E-0001  2.456511E-0001
 -1.456706E+0000 -1.866931E+0000
  3.149058E-0001  1.523673E-0001
  4.094638E-0001  1.380238E+0000
 -7.467645E-0001  5.304863E-0001
 -5.001289E-0001 -2.152013E+0000
  2.185642E+0000 -1.760582E-0001
  1.106820E+0000  3.165577E+0000
 -3.536749E+0000  1.947117E+0000
 -2.091753E+0000 -3.018658E+0000
  3.365149E+0000 -9.954139E-0001
 -2.050320E-0002  3.500619E+0000
 -9.810282E-0001 -1.674418E+0000
  7.856567E-0001 -1.386438E+0000
  2.001826E+0000  5.245973E-0001
 -6.657086E-0001  1.077146E+0000
 -1.302212E+0000 -2.597840E+0000
  8.921390E-0001 -4.855697E-0001
  8.877767E-0001  1.325715E+0000
 -2.027191E+0000 -3.984608E+0000
 -6.164234E-0001 -3.420506E+0000
  1.321706E+0000  5.849990E-0001
  2.701928E-0001  2.831178E+0000
  2.934732E-0001  8.427485E-0001
 -2.686225E+0000 -2.622433E-0001
  7.258580E-0001 -1.277807E+0000
 -8.969810E-0001 -1.175223E+0000
  2.445752E+0000  1.296840E-0001
 -1.266071E+0000  1.892407E+0000
  1.437681E+0000 -5.065490E-0001
 -1.253345E+0000 -1.569906E+0000
 -2.307223E-0001 -1.333233E+0000
  1.112295E+0000  2.305662E-0001
 -6.287118E-0001  1.222182E+0000
 -1.146665E+0000 -1.490523E-0001
  1.021925E-0001  3.948400E-0002
  5.794854E-0001 -6.260687E-0001
 -2.483532E+0000  1.699230E+0000
 -5.194295E-0002 -1.274595E+0000
  2.875556E-0001 -3.582163E-0001
  7.909949E-0001  1.489901E+0000
  7.047028E-0001  2.219569E-0001
 -4.551312E-0001  3.657694E-0001
 -1.574556E+0000  9.313714E-0001
  6.689697E-0001 -1.422136E+0000
  2.836454E+0000  7.705129E-0001
 -2.990080E+0000  7.051892E-0001
 -6.625301E-0001 -2.604986E+0000
  9.765781E-0001 -3.764727E-0001
 -3.016416E+0000  1.748732E+0000
  5.907430E-0001 -1.635265E+0000
 -8.616517E-0001 -1.494086E+0000
  1.503190E+0000 -1.084197E+0000
 -6.068178E-0001  1.111179E+0000
 -1.028555E+0000  9.770832E-0001
  2.136317E+0000 -2.662470E+0000
  2.725071E+0000  1.956201E+0000
 -1.712339E+0000  1.878252E+0000
  7.917841E-0001 -1.433416E-0001
  9.163957E-0002 -4.095159E-0001
  7.233181E-0001  1.704096E+0000
 -1.569124E+0000  1.913656E-0001
 -2.830221E+0000 -3.985414E+0000
  1.376555E+0000 -1.237550E+0000
  4.084792E+0000  4.849493E+0000
 -6.402908E+0000  2.191513E+0000
 -2.137447E+0000 -4.754520E+0000
  6.158537E+0000 -3.102313E+0000
  7.689530E-0001  4.109085E+0000
 -2.783095E+0000  6.869587E-0001
 -1.228734E-0001 -3.420252E+0000
  2.150315E+0000 -8.481736E-0001
  8.527542E-0001  6.059344E-0001
 -1.050510E+0000  7.105012E-0001
 -1.536930E-0002 -9.941489E-0001
  8.332590E-0001 -1.116152E+0000
  2.367065E+0000  1.121083E+0000
 -1.662036E+0000  2.038320E+0000
 -4.788754E-0001 -1.865042E+0000
  6.453707E-0001 -3.056243E+0000
  3.167634E+0000  2.265609E+0000
 -6.947333E-0001  5.412784E+0000
 -4.151555E+0000 -2.069761E+0000
 -2.620828E-0001 -5.252737E+0000
  2.209705E+0000  2.364273E+0000
 -1.568268E+0000  1.530377E+0000
 -2.614269E+0000 -6.436097E-0001
  4.447161E-0001 -3.309996E+0000
  2.589880E+0000  4.605363E-0001
  2.683231E-0001  2.164744E+0000
 -3.953125E+0000  8.329105E-0001
  2.934445E-0001 -4.361757E+0000
  1.703289E+0000 -2.256212E+0000
  3.507576E+0000  4.122499E+0000
 -2.223538E+0000  2.969446E+0000
 -1.918492E+0000 -2.408533E+0000
  2.325888E+0000 -4.133909E+0000
  3.278665E-0001  2.153345E+0000
  1.600630E+0000  6.242250E-0001
 -4.005433E+0000 -2.263943E+0000
  1.365707E+0000 -1.170453E+0000
  1.342804E+0000  1.461190E+0000
 -2.130902E+0000  2.479611E+0000
  4.478318E-0001 -1.632789E+0000
 -3.898742E-0001 -5.116732E-0002
  2.842308E-0001  1.345872E-0001
 -8.175584E-0001  2.463370E+0000
  1.009248E+0000 -7.377277E-0001
 -3.754641E+0000 -6.071496E-0001
  3.188266E+0000 -3.700499E+0000
 -6.582707E-0001  2.474840E+0000
  2.804495E-0001  4.884217E-0001
 -3.393908E+0000 -7.664371E-0001
  2.474203E+0000 -3.413840E+0000
  1.038833E+0000  4.508235E+0000
 -1.780856E+0000  3.514373E-0001
 -2.259569E+0000 -3.676589E+0000
  1.109373E+0000 -2.059519E+0000
  4.422194E+0000  1.916525E+0000
 -1.019361E+0000  2.438011E+0000
 -1.369535E+0000 -3.047743E+0000
  1.092228E+0000 -1.047996E+0000
  3.285954E+0000  3.235241E+0000
 -2.398551E+0000  2.147552E+0000
 -3.504702E+0000 -2.911437E+0000
  3.546305E+0000 -4.449930E+0000
  2.281034E+0000  4.396692E+0000
 -3.137012E+0000  4.998938E+0000
 -3.101062E+0000 -3.573415E+0000
  3.911189E+0000 -2.328721E+0000
  3.364511E+0000  3.986383E+0000
 -3.655482E+0000  4.090221E+0000
 -4.243340E+0000 -4.644359E+0000
  5.860700E+0000 -1.932970E+0000
  1.861118E+0000  6.027869E+0000
 -2.809310E+0000  3.108819E+0000
 -4.255458E+0000 -3.962005E+0000
  5.298277E+0000 -7.174585E+0000
  2.103549E+0000  5.446708E+0000
 -2.974470E+0000  3.532091E+0000
 -4.054584E+0000 -4.563710E+0000
  3.378554E+0000 -2.160217E+0000
  2.733959E+0000  3.839645E+0000
 -4.688836E+0000  1.522452E+0000
 -2.679530E+0000 -3.368654E+0000
  1.960901E+0000 -2.097380E+0000
  3.850456E+0000  4.217563E+0000
 -4.513033E+0000  2.083253E+0000
  4.195990E-0001 -2.203912E+0000
  1.429806E+0000 -2.253188E+0000
  2.767759E+0000  1.315023E+0000
 -2.232980E+0000  1.656431E+0000
 -3.104650E+0000 -1.244103E-0002
  2.304911E-0001 -3.190373E+0000
  1.049795E+0000 -7.900833E-0001
 -1.443424E+0000  1.837025E+0000
  7.044305E-0001  1.261141E+0000
  1.601934E+0000 -3.240992E+0000
  4.797920E-0001 -6.412588E-0002
  2.461918E+0000  4.670680E+0000
 -2.940529E+0000  1.996186E+0000
 -3.942151E-0002 -1.377523E+0000
  9.122899E-0001 -3.446781E+0000
  3.260153E+0000  4.169913E+0000
 -1.572293E+0000  3.116909E+0000
 -3.220881E+0000 -2.379172E+0000
  6.630850E-0001 -1.897144E+0000
  3.574150E+0000  1.681066E-0001
 -2.779804E-0001  6.255440E+0000
 -3.343082E+0000  1.285655E+0000
 -1.010622E+0000 -4.914977E+0000
  4.024227E+0000 -3.100714E+0000
  9.440423E-0002  6.534608E+0000
 -1.645205E+0000  5.321549E-0001
 -3.429321E+0000 -2.559598E+0000
  3.777208E+0000 -1.524216E+0000
  8.862181E-0001  3.993465E+0000
 -1.009463E+0000 -6.071473E-0001
  1.240251E+0000  9.257237E-0001
  1.042575E-0001 -2.108968E+0000
  1.075653E-0002  8.217506E-0001
  2.479421E+0000 -1.477738E+0000
  1.360147E+0000  1.878757E+0000
 -7.467617E-0001  1.544120E+0000
  6.335757E-0002 -2.806418E+0000
  3.572492E-0001 -4.763568E-0001
  2.177050E+0000  2.712256E+0000
 -9.730740E-0001  1.350192E+0000
 -3.349787E-0001 -2.342123E+0000
  2.337285E+0000 -7.324648E-0001
  2.520960E-0001  1.820494E+0000
  6.310388E-0001 -9.685087E-0001
 -1.927916E+0000  1.764708E+0000
  2.783043E+0000  8.135775E-0001
 -1.751418E+0000 -6.688947E-0001
  1.027272E+0000 -2.530837E-0001
  3.443663E-0001 -3.845839E-0001
 -1.360282E+0000  1.052143E+0000
 -3.205645E-0001  2.307305E-0001
  1.098454E+0000 -1.876939E+0000
  4.516777E-0001 -4.031945E-0001
  2.899235E-0001  1.669726E+0000
 -6.059005E-0001  2.779454E+0000
  5.489701E-0001 -4.102562E-0001
  2.045264E+0000 -2.807910E-0001
 -7.103262E-0001 -1.055379E+0000
  8.465444E-0001  1.900978E+0000
  5.402482E-0001  3.493443E+0000
 -3.078390E+0000 -1.530664E+0000
  2.834645E+0000 -1.085582E+0000
  4.006362E-0001  9.662652E-0001
  7.279398E-0002  1.600768E+0000
 -1.527026E+0000 -1.618542E+0000
  2.280238E+0000 -1.804037E+0000
 -1.911073E+0000  2.751554E+0000
  2.187653E+0000  1.602413E-0001
 -3.508504E+0000 -1.013976E+0000
  6.159820E-0001 -2.552209E+0000
  2.456793E+0000  6.554726E-0001
 -3.153676E+0000  2.452858E+0000
  7.372900E-0001 -2.592893E+0000
 -1.525222E+0000 -3.794420E-0001
  2.181357E+0000  4.357235E-0001
  2.763506E-0001 -1.629184E+0000
 -1.427353E+0000 -7.086302E-0001
 -5.422590E-0001 -1.485082E+0000
  1.313020E+0000 -2.608196E+0000
 -1.331701E+0000  3.614995E-0001
 -1.135416E+0000 -9.106198E-0001
  2.578556E-0001 -2.700477E-0001
  2.685148E+0000 -1.423354E+0000
 -1.103263E+0000  2.915066E+0000
  3.611062E-0001 -1.569233E+0000
 -2.397857E+0000 -8.961084E-0001
  2.996278E+0000 -2.555067E-0001
 -1.509381E+0000  5.896185E-0001
 -1.937035E-0001 -2.077955E+0000
  7.948869E-0001 -6.869325E-0001
  5.282987E-0001 -6.813060E-0001
 -4.099675E-0001  2.546306E+0000
 -2.201653E+0000 -1.494313E+0000
  6.347887E-0001 -2.300231E+0000
  6.031556E-0001  1.257371E+0000
 -1.304638E+0000  3.049953E+0000
  5.540410E-0001 -2.054636E+0000
  1.791597E+0000  3.357728E+0000
  2.909216E-0001  5.152609E-0002
 -3.686819E+0000  8.847977E-0001
  4.694578E+0000 -1.869928E+0000
  1.198293E-0001  1.334462E+0000
  1.854428E+0000 -8.200668E-0001
 -1.362701E-0001  4.265412E-0001
  4.891034E-0001 -5.990295E-0001
 -2.643625E-0001 -3.307964E+0000
  7.879265E-0001  2.201131E+0000
 -7.390896E-0001  1.038258E+0000
 -4.484658E+0000 -2.850559E+0000
  1.865367E+0000 -9.608552E-0001
  2.790540E+0000  3.186229E+0000
 -5.826445E+0000  2.547583E+0000
 -1.060347E+0000 -5.712249E+0000
  4.285284E+0000 -2.968935E+0000
  1.121854E+0000  3.454146E+0000
 -1.705429E-0001  1.706883E+0000
 -4.799811E+0000 -9.064865E-0001
  4.294918E+0000 -3.433240E+0000
  2.264988E+0000  3.790174E+0000
 -4.131853E-0001  2.924528E+0000
 -1.913439E+0000 -1.749156E+0000
  2.572666E-0001 -2.877700E-0001
  5.820425E-0001 -1.536688E-0001
 -7.341661E-0001  2.591671E+0000
 -1.621181E+0000 -1.236566E+0000
  1.109709E-0001 -1.577115E+0000
  3.156000E+0000  6.102296E-0001
  7.565019E-0001  9.910719E-0002
 -1.494741E-0001  9.946610E-0001
 -1.017858E+0000  6.167375E-0001
 -1.808135E+0000 -1.473330E+0000
  1.793218E+0000 -2.498837E+0000
  4.563358E-0003 -3.689404E-0001
 -2.229224E+0000  1.118112E+0000
  1.933488E+0000 -2.101799E+0000
 -1.605689E+0000 -1.812193E-0001
  4.690098E-0001  1.901302E+0000
 -6.236668E-0001 -7.168023E-0001
  6.105884E-0001 -1.010289E+0000
 -1.242691E+0000 -2.508822E-0001
  1.709509E+0000  2.719593E-0001
 -1.720369E+0000  2.159403E+0000
  9.018060E-0001 -8.118886E-0001
 -1.429783E+0000 -2.449225E+0000
  5.522568E-0001 -1.078318E+0000
  9.334766E-0001  3.190038E+0000
  4.981825E-0001 -2.991659E-0002
 -8.052525E-0001  1.225470E+0000
  9.704340E-0001 -1.787295E+0000
  4.355449E-0001 -1.659635E+0000
  2.026271E+0000  1.086955E+0000
 -1.862464E+0000  5.563993E-0001
 -1.030858E+0000  7.497019E-0001
  1.221242E+0000 -8.110901E-0001
  2.915734E-0001 -3.966438E-0001
 -1.364224E+0000  3.958077E+0000
  8.256851E-0001 -1.893453E+0000
 -2.257329E+0000 -4.765186E-0001
  1.600432E+0000 -1.217728E+0000
  1.153017E+0000  7.191126E-0002
 -2.287747E+0000 -3.037224E-0001
  3.267107E+0000  1.466271E+0000
 -6.424935E-0001  1.258274E+0000
 -1.125720E+0000 -1.060796E-0001
 -1.226151E+0000 -3.797654E+0000
  3.674743E-0001 -3.960941E-0001
  9.988487E-0001  7.735554E-0001
 -3.298712E+0000 -3.547410E+0000
  1.052406E+0000 -1.764593E+0000
  3.359442E+0000 -6.302059E-0001
 -1.661914E+0000  2.877111E+0000
 -1.472777E+0000 -1.390149E+0000
 -8.293582E-0001 -1.985236E+0000
  5.358193E-0001  2.023428E+0000
  1.044415E+0000  2.693557E+0000
 -2.851702E+0000 -2.383564E+0000
  3.655885E+0000 -4.371484E+0000
  1.740317E+0000  1.042911E+0000
 -3.573091E-0003  4.224776E+0000
 -1.731865E+0000  9.692906E-0001
 -1.781765E-0001 -2.687494E+0000
  1.376857E+0000 -1.390467E+0000
  1.083004E+0000  1.012462E+0000
 -1.555809E+0000  1.323027E+0000
 -7.422017E-0001  2.997655E-0001
  1.827619E+0000 -1.556861E+0000
  4.257387E-0001  1.583670E+0000
 -1.635229E+0000  1.109798E+0000
  4.058888E-0002 -1.052025E+0000
  6.014029E-0001 -4.229198E-0001
 -1.811131E+0000  9.818797E-0001
  1.874727E+0000 -2.994331E-0001
  7.256644E-0001  4.196547E-0001
 -2.310405E+0000  1.599775E+0000
  1.059249E+0000 -2.818570E+0000
  2.406430E+0000 -2.092599E-0002
 -4.873754E-0001  2.360317E+0000
 -1.931085E+0000  4.099968E-0001
 -3.755801E-0001 -3.421389E+0000
  1.382454E+0000 -3.168973E+0000
  3.570216E+0000  4.307194E+0000
 -5.221527E+0000  2.581574E+0000
 -3.336148E+0000 -4.655299E+0000
  2.196528E+0000  1.356518E-0001
  2.107371E+0000  3.219616E+0000
 -2.490981E+0000  4.014747E+0000
 -1.777261E+0000 -8.048802E-0001
 -6.519625E-0001 -2.249448E+0000
  5.679071E+0000  3.753944E-0001
 -1.286540E+0000  5.686395E+0000
 -3.237938E+0000  1.604007E+0000
 -9.358424E-0001 -4.454929E+0000
  4.234308E+0000  6.949591E-0001
  1.889314E+0000  3.624025E+0000
 -5.808573E+0000  3.239294E-0001
  1.901701E+0000 -4.281872E+0000
  3.067264E+0000  4.521067E-0002
 -6.579981E-0001  3.298365E+0000
 -1.364981E+0000  1.274072E+0000
 -3.282996E+0000 -2.830455E+0000
  1.924110E+0000 -2.671980E-0001
  1.914673E+0000  3.352673E+0000
 -2.435954E+0000  1.691229E+0000
 -3.042415E+0000 -2.059003E+0000
  2.908086E+0000 -2.309061E+0000
  5.174735E-0001  1.153168E+0000
 -1.490109E+0000  4.250474E+0000
 -1.730725E-0001 -3.008518E+0000
 -2.178564E+0000 -2.139076E+0000
  5.833185E+0000  4.636045E-0001
 -2.009029E+0000  4.787458E+0000
 -6.103251E-0001 -3.683427E-0001
 -2.363211E+0000 -4.280373E+0000
  2.726397E+0000 -8.979155E-0001
  6.934620E-0001  3.959911E+0000
 -3.603632E+0000  1.232556E+0000
 -9.464010E-0001 -4.436246E+0000
  3.561946E+0000 -2.891077E-0001
  3.486656E+0000  4.919750E+0000
 -4.556864E+0000  6.850433E-0001
 -1.643422E+0000 -4.255650E+0000
  6.132397E+0000  1.613494E-0001
 -3.506277E+0000  7.446230E+0000
 -7.007582E-0001 -4.166507E+0000
 -7.191920E-0001 -1.420410E+0000
  5.446132E+0000  3.051303E-0001
  3.638492E-0001  1.869640E+0000
 -9.300773E-0001  1.147988E+0000
 -3.328334E-0001 -1.833396E+0000
 -1.783272E+0000 -2.343398E+0000
  4.614775E+0000 -5.213375E-0001
  5.925386E-0001  1.965388E+0000
 -3.027635E+0000  1.444281E+0000
 -1.598908E-0001 -3.549868E+0000
  3.687575E+0000 -2.932286E-0002
 -9.565342E-0001  2.217225E+0000
 -1.605913E+0000  1.553863E+0000
 -2.646067E+0000 -4.480448E+0000
  4.504589E+0000 -3.508089E+0000
  1.824468E+0000  5.809313E+0000
 -2.167505E+0000  2.992925E+0000
 -2.241229E+0000 -4.754142E+0000
  3.197234E+0000 -1.690764E+0000
  4.089018E+0000  2.586954E+0000
 -5.788491E+0000  4.519042E+0000
  4.541298E-0001 -4.400813E+0000
  2.502294E-0001 -1.918720E+0000
  2.558317E+0000  2.639719E+0000
 -2.846498E+0000  2.877735E+0000
  3.089268E-0001 -4.257413E+0000
  2.977188E-0001 -1.563015E+0000
  2.084280E+0000  9.881324E-0001
 -1.517978E+0000  7.750749E-0001
 -1.393961E+0000 -1.959502E+0000
  2.517320E+0000 -2.310576E+0000
 -1.632983E+0000  2.021255E+0000
  1.846557E+0000 -9.087562E-0002
 -1.467527E+0000 -8.609739E-0002
 -2.385433E+0000 -2.943464E-0001
  2.011633E+0000  6.052618E-0003
 -1.697222E-0001 -4.569481E-0001
 -2.705774E+0000  9.070227E-0001
  4.260405E+0000 -1.776196E-0001
 -1.415393E+0000  2.527028E-0001
 -7.854710E-0001  1.788494E-0001
  5.504071E-0001 -1.292872E+0000
  4.713929E-0001  1.154129E+0000
 -4.885178E-0001  1.411523E+0000
  3.635210E-0001  6.783993E-0001
 -7.418187E-0001  9.502108E-0001
 -2.665149E+0000  6.844588E-0001
  9.256793E-0001 -1.220471E+0000
 -2.343815E-0001 -1.170800E+0000
  3.447802E+0000  1.224004E+0000
 -1.840876E+0000  4.196345E+0000
 -1.973345E+0000 -2.717644E+0000
  1.290941E+0000 -3.768803E+0000
 -1.754362E-0001 -1.004154E+0000
  1.155734E+0000  3.181837E+0000
 -5.400936E-0001 -7.431114E-0001
  6.714606E-0001 -3.748654E+0000
  1.706964E+0000  3.684212E-0002
  7.031121E-0001  3.249192E+0000
 -4.041506E+0000  2.766249E+0000
 -2.381636E+0000 -2.618787E+0000
  1.248096E+0000 -6.545999E-0001
  4.311688E+0000  2.613459E+0000
 -4.745002E+0000  2.636152E+0000
 -1.062236E+0000 -2.339740E+0000
  2.275896E+0000  7.166525E-0001
  2.631638E-0001  2.328616E+0000
 -3.728149E+0000 -1.411329E+0000
  2.044018E+0000 -3.221843E+0000
  2.458610E+0000  1.328652E+0000
 -2.191428E+0000  3.356401E+0000
 -3.177819E+0000  1.804122E-0001
  1.346027E+0000 -4.832373E+0000
  4.237613E+0000  8.180513E-0001
 -1.700537E+0000  4.734944E+0000
 -2.716790E+0000  9.451479E-0001
 -8.305389E-0001 -1.113083E+0000
  3.043186E+0000 -2.724016E-0001
 -4.541665E-0001  1.675180E+0000
 -1.842002E+0000 -1.000703E+0000
 -9.451168E-0001 -2.385511E+0000
  5.078614E+0000 -3.602665E-0001
 -4.382412E+0000  4.743226E+0000
 -5.721200E-0001 -1.786407E+0000
 -5.534608E-0001 -5.096549E+0000
  3.961919E+0000  1.587687E+0000
 -1.677726E+0000  3.259559E+0000
 -4.041490E+0000 -1.971826E+0000
  4.712594E-0001 -4.250261E+0000
  3.181937E+0000  9.367100E-0001
  1.052861E-0001  3.105609E+0000
 -3.098148E+0000  7.157601E-0001
  3.778213E-0001 -2.827425E+0000
  2.391466E+0000 -4.577244E-0002
 -7.062925E-0001  2.854810E+0000
 -9.803415E-0001 -1.127022E+0000
  3.918515E-0001 -1.299573E-0001
  2.994525E+0000 -1.174864E+0000
  2.617047E-0001  5.269193E+0000
  2.690931E-0001 -2.245538E+0000
 -2.340760E+0000 -4.438544E-0001
  1.600263E+0000 -1.297174E+0000
  2.044607E+0000 -1.741333E+0000
 -2.024963E+0000  5.078711E+0000
 -1.033993E+0000 -1.137179E+0000
 -1.171883E+0000  7.319761E-0001
 -8.252896E-0001  1.142921E+0000
 -6.233396E-0001 -7.172460E-0001
  1.319051E+0000 -5.689020E-0001
 -1.997241E+0000 -6.576808E-0001
  2.049799E+0000  9.884677E-0001
 -3.826246E-0001 -4.715719E-0001
 -4.673534E-0002  2.314210E+0000
  4.324611E-0001 -9.889448E-0001
 -8.349252E-0001 -1.203252E+0000
  2.562017E+0000 -5.880985E-0001
 -1.752736E+0000  4.295921E-0001
  7.647498E-0001 -1.139462E+0000
 -2.922348E-0001  1.734190E+0000
  3.845511E+0000  6.109914E-0001
 -1.864916E+0000  2.106018E+0000
 -2.493236E+0000 -3.315295E-0001
  3.535343E+0000 -1.100509E+0000
 -4.924233E-0001  1.829301E+0000
 -1.674524E-0001  3.546962E-0001
 -1.918919E+0000 -3.992929E+0000
  2.895145E+0000 -5.020563E-0001
  5.486962E-0001  5.272599E+0000
 -5.755072E+0000 -7.780480E-0001
  2.155481E+0000 -8.161633E+0000
  4.436120E+0000  1.609347E+0000
 -1.616336E+0000  5.439198E+0000
 -5.136077E+0000 -3.444460E+0000
  1.835814E+0000 -5.167451E+0000
  4.090803E+0000  3.075418E+0000
 -1.189965E+0000  1.811808E+0000
 -4.511694E+0000 -6.434773E-0001
  7.790854E-0001 -3.000098E+0000
  2.613615E+0000  4.727378E-0001
  1.002544E-0002  1.316169E+0000
 -2.746610E+0000 -3.840044E-0001
  7.114984E-0001  2.288157E-0002
  4.700948E-0001  2.835122E+0000
 -1.792431E+0000 -1.083579E+0000
 -6.715400E-0001 -6.983167E-0001
  9.673362E-0001  2.774299E-0001
 -1.658864E-0001 -3.116083E-0001
 -1.038605E+0000 -1.638131E+0000
  1.836639E+0000 -4.152601E+0000
 -2.987957E-0001  3.587646E+0000
  8.047725E-0003 -1.445652E+0000
 -1.071303E+0000 -1.145206E+0000
  5.954388E-0001 -1.665771E-0001
 -1.370352E+0000  9.595224E-0002
 -3.344372E-0001  3.475378E-0002
  2.182542E+0000 -5.908771E-0001
 -5.735706E-0001  5.113529E-0001
 -3.535395E-0001  1.235803E+0000
  4.435162E-0001 -6.641877E-0001
 -2.659013E+0000  2.108481E-0001
  6.066974E-0001 -1.461434E-0002
 -8.236270E-0001 -1.938958E+0000
  3.072147E+0000 -7.429682E-0001
 -1.533637E+0000  2.825269E+0000
 -3.565318E-0001 -6.907363E-0001
 -3.249139E+0000 -1.906057E+0000
  3.093267E+0000  1.939607E+0000
 -1.421457E-0001  1.742063E+0000
 -2.633818E+0000 -3.845908E-0001
 -1.422965E+0000 -1.582290E+0000
  1.724185E+0000 -1.073015E-0001
 -1.747727E+0000  2.710993E-0001
 -1.681424E+0000 -2.064724E+0000
  9.292675E-0001  1.562346E+0000
 -2.350299E+0000 -5.123132E-0001
 -1.146084E+0000 -1.187425E+0000
  2.156758E+0000 -5.737078E-0001
  1.781247E+0000  1.633250E+0000
 -5.561698E+0000  2.796646E+0000
  9.561638E-0001 -4.318035E+0000
  2.591407E+0000 -8.838920E-0001
  9.418992E-0001  2.645463E+0000
 -1.731540E+0000  1.036607E+0000
 -2.113588E+0000 -4.061386E+0000
  3.099653E+0000  1.054262E-0001
  1.020088E+0000  2.771322E-0001
 -2.275189E+0000  2.988854E+0000
 -8.917908E-0001 -1.158098E+0000
  2.006954E+0000 -1.738061E+0000
  5.816680E-0001  1.150624E+0000
  8.170235E-0001 -2.411803E+0000
 -1.018645E+0000 -9.158155E-0001
  2.130854E+0000  3.425521E-0001
  3.996689E-0001 -4.819240E-0001
 -2.498676E+0000  2.289284E+0000
  7.905370E-0001 -1.345575E+0000
  4.006127E-0001  2.395794E-0001
  1.566814E+0000  4.667132E-0001
 -4.132407E-0001  2.073477E+0000
 -1.710022E+0000 -4.009814E-0001
  2.130376E-0001 -1.924755E+0000
  6.144791E-0002 -1.079587E+0000
  9.915825E-0001  2.751115E-0001
 -2.269078E-0001  1.326219E+0000
 -1.494302E+0000 -3.147547E+0000
  4.133529E+0000 -2.372039E+0000
  1.237489E+0000  2.770830E+0000
 -1.199362E+0000  2.133606E+0000
 -1.700545E+0000 -1.354563E+0000
  1.117543E+0000 -1.093952E+0000
  1.679415E+0000  9.618524E-0001
  1.273459E-0001  1.990608E-0001
 -1.417076E+0000  6.743983E-0002
  2.082561E+0000 -1.402769E-0001
 -2.754840E-0001  1.986323E+0000
 -2.396050E+0000  2.465663E+0000
 -1.307578E+0000 -2.656545E+0000
  1.103131E+0000  2.267960E-0001
  9.134039E-0001  5.854173E-0001
 -2.301098E+0000  5.252095E-0001
 -1.756673E+0000 -2.863457E+0000
  1.467759E+0000 -1.651750E+0000
  1.418112E+0000  3.395970E+0000
 -5.390395E-0001  2.271923E-0001
 -2.468425E+0000 -1.886663E+0000
  2.900529E+0000 -1.082877E+0000
  1.375811E+0000  1.308293E+0000
  1.342692E+0000  2.365213E+0000
 -1.850703E+0000  1.231293E+0000
  1.213701E+0000 -1.382891E+0000
 -6.368034E-0001  4.017956E-0001
 -3.070582E-0001  2.129781E+0000
 -1.089740E-0002 -1.096301E+0000
 -6.777804E-0001  1.365108E+0000
  1.361473E+0000 -7.054594E-0001
 -1.972598E+0000  1.037154E+0000
  1.047184E+0000  1.512208E+0000
  4.153977E-0001  1.392347E+0000
 -2.226763E+0000  1.162676E+0000
 -3.155663E-0001  1.175843E+0000
  2.157957E+0000 -1.578571E+0000
  2.044433E+0000  2.600043E+0000
 -3.657362E-0001  1.609120E+0000
 -1.215919E+0000 -8.424029E-0001
  4.521272E-0001 -1.627624E+0000
  1.809183E+0000  1.937725E+0000
 -8.230335E-0001  2.056451E+0000
 -2.129179E+0000 -1.403789E+0000
  2.797312E+0000 -4.867331E+0000
  2.024873E-0001  3.070156E+0000
 -1.552000E+0000  1.814646E+0000
 -4.504078E+0000 -3.404590E+0000
  4.192617E+0000 -1.150996E+0000
  1.294244E+0000  1.739632E+0000
  2.566011E-0001  2.089994E+0000
 -1.860798E+0000  1.108082E+0000
  1.808674E-0001 -1.025169E+0000
 -1.150238E+0000 -5.250455E-0001
 -5.058455E-0001 -3.627048E-0001
  2.919792E+0000  1.618738E-0001
 -2.013548E+0000  2.146063E+0000
  4.760477E-0001 -1.954247E+0000
 -1.044229E+0000 -7.163607E-0001
  4.272638E+0000 -1.396060E-0002
 -1.839833E+0000  1.896220E+0000
 -2.878945E+0000 -2.477007E+0000
  2.969743E+0000 -2.410160E+0000
  1.336929E+0000  1.171308E+0000
  8.407296E-0002  2.518207E-0001
  4.262697E-0001 -1.304828E+0000
 -6.553005E-0001 -1.632695E-0001
  3.419785E+0000 -5.462048E-0002
 -2.304399E+0000  1.017068E+0000
 -3.101969E+0000 -3.133279E+0000
  4.059621E+0000 -1.562098E+0000
  4.405209E-0001  2.672439E+0000
 -6.258406E-0001  2.356428E+0000
 -8.617338E-0001 -3.344034E+0000
  2.421908E-0001  1.926592E+0000
  2.027019E+0000 -3.656205E-0001
 -3.416772E+0000  4.284573E+0000
  5.325874E-0001 -1.740629E+0000
  1.362620E+0000 -1.101619E+0000
  8.897161E-0001 -8.113176E-0001
 -1.326350E+0000  1.934706E+0000
  2.999825E-0001  2.074697E+0000
 -1.842891E+0000 -2.315211E+0000
  3.949764E+0000 -2.160907E+0000
 -2.669442E-0001  1.595444E+0000
  9.064282E-0001 -1.299624E+0000
 -1.879248E+0000 -1.351291E+0000
  2.911383E+0000  8.650052E-0001
 -7.589297E-0001  2.779186E-0001
 -3.555139E+0000 -7.204853E-0002
  2.197254E+0000 -2.163993E+0000
 -1.061191E+0000  2.558374E+0000
 -1.057224E+0000 -1.103172E+0000
 -2.651537E+0000 -2.442246E+0000
  6.193854E-0001  4.395098E-0001
  1.451102E+0000 -5.650937E-0001
 -1.532184E+0000 -1.313699E+0000
 -5.385070E-0001 -2.151176E+0000
  1.621724E+0000  4.237760E-0002
 -2.160004E-0001  2.615354E+0000
 -1.621487E+0000 -8.949827E-0001
 -2.181919E+0000 -1.855259E+0000
  3.598576E+0000 -7.818335E-0001
  2.070391E+0000  3.976149E+0000
 -5.809440E+0000  4.974403E-0001
  2.388764E+0000 -4.903931E+0000
  1.907865E+0000  1.728568E-0001
 -4.545695E-0001  4.980715E+0000
 -2.572089E+0000 -2.404773E+0000
 -6.095908E-0001 -2.660078E+0000
  3.771852E+0000  8.137166E-0001
 -3.399274E-0001  4.109535E+0000
 -3.170860E+0000 -2.741485E-0001
  1.052839E+0000 -4.954052E+0000
  1.741573E+0000  2.318817E+0000
  8.389948E-0001  2.039189E+0000
 -4.646937E+0000 -7.504238E-0001
  1.855476E+0000 -4.651828E+0000
  3.916987E+0000  3.399151E-0001
 -4.261185E-0001  2.316388E+0000
 -3.607785E+0000  3.864555E-0001
 -1.060363E+0000 -3.213232E+0000
 -1.720207E-0001 -4.373904E-0001
  9.631481E-0001  2.951021E+0000
 -4.148721E+0000 -1.221084E+0000
 -6.597085E-0001 -2.146833E+0000
  3.868308E+0000  2.746412E-0001
  1.760146E-0001  4.267593E+0000
 -1.195186E+0000  1.846902E-0001
 -3.416636E+0000 -2.665809E+0000
  4.248850E+0000 -3.978748E+0000
  1.400731E+0000  4.899037E+0000
 -6.168962E-0001  1.563915E+0000
 -4.323535E+0000 -1.869658E+0000
  2.636015E+0000 -2.731836E+0000
  1.661084E+0000  4.828977E+0000
 -2.474844E+0000  5.905872E-0001
 -1.180412E+0000 -4.914664E+0000
  2.836423E+0000  1.661982E-0001
  7.460598E-0001  3.976974E+0000
 -3.066166E+0000  1.655187E+0000
 -1.925434E+0000 -6.082320E+0000
  2.781220E+0000 -1.157587E+0000
  3.815457E+0000  2.255891E+0000
 -4.854769E+0000  1.666895E+0000
  6.837358E-0001 -9.994107E-0001
  1.071524E+0000  1.593186E+0000
 -3.955953E-0001  2.098999E+0000
 -1.101373E+0000 -1.783540E+0000
  5.035884E-0001 -8.959308E-0001
  5.544408E-0001 -1.532696E-0002
  1.702368E+0000 -3.625335E-0001
 -2.982421E+0000  2.327426E+0000
 -8.170585E-0002  6.100766E-0001
 -1.725474E+0000 -2.052383E+0000
  1.638013E+0000 -3.390655E+0000
  1.194766E+0000  2.514921E+0000
 -7.965706E-0001 -4.048448E-0001
 -1.671924E+0000 -4.676098E-0001
 -2.914123E-0001 -3.629596E-0001
  2.314780E+0000  3.904236E-0001
 -1.613099E+0000  2.743775E-0001
  6.028168E-0001 -9.542530E-0002
  2.414428E-0001 -9.121794E-0001
  9.778541E-0001  9.211968E-0001
  1.610080E+0000 -9.165425E-0001
 -1.555663E+0000  6.345953E-0001
  3.806172E+0000 -1.327214E+0000
 -2.975672E+0000  2.487998E+0000
  1.444394E+0000 -2.346353E+0000
  8.181439E-0001  9.675019E-0001
  7.093775E-0001 -7.115720E-0001
  4.120677E-0001  4.152830E-0001
  1.059531E+0000 -6.820572E-0001
  5.188019E-0001  8.358680E-0001
 -1.338533E+0000  8.072104E-0001
 -7.417071E-0001  1.040368E+0000
 -6.981956E-0001 -3.990421E-0001
 -1.197305E+0000  9.528559E-0001
  1.170300E+0000 -5.526019E-0001
 -3.268447E+0000  1.511406E+0000
 -8.782857E-0001 -7.436819E-0001
  2.740378E+0000  1.056166E+0000
 -2.116439E-0001  1.336318E+0000
 -2.960312E+0000  6.658522E-0001
  4.099838E-0001 -8.506423E-0002
  2.042561E-0001 -3.408915E-0001
 -2.797982E+0000  1.069405E+0000
  1.617167E+0000 -8.711698E-0002
  5.716569E-0001  8.161182E-0001
 -6.772430E-0001  2.616328E+0000
  3.297751E-0001 -1.353059E+0000
 -3.327648E+0000 -1.848207E+0000
  5.209045E+0000 -1.155240E+0000
 -2.155930E+0000  3.987061E+0000
 -1.105492E+0000 -4.473666E-0001
  8.294752E-0001 -7.887154E-0001
  2.701490E+0000  1.883402E+0000
 -1.415745E+0000  1.774682E+0000
  4.435178E-0002 -4.764392E+0000
 -1.570221E-0001  1.580759E-0001
  4.062189E+0000  2.082712E+0000
 -1.721803E+0000  8.992743E-0001
 -8.580432E-0001  1.007511E+0000
  3.046950E+0000 -1.862080E+0000
 -6.925299E-0001  5.189874E-0001
  5.322364E-0001  1.522709E-0001
  1.398983E+0000 -3.306272E-0001
 -1.872631E+0000  1.577541E+0000
  9.795747E-0001 -1.995653E+0000
 -2.641617E-0001  1.226638E+0000
  2.124317E+0000 -1.089396E+0000
  1.248338E+0000  2.138775E+0000
 -2.628743E+0000  1.110147E+0000
  7.300906E-0001 -2.959215E+0000
  9.683816E-0002  2.260433E+0000
  2.834443E+0000  2.839286E+0000
 -2.957815E+0000 -5.466480E-0001
 -1.719836E+0000 -2.568083E+0000
  4.760352E+0000 -2.364900E+0000
  1.159148E+0000  3.639140E+0000
 -4.083934E+0000  1.656610E+0000
 -1.599240E+0000 -3.800048E+0000
  1.333534E+0000 -3.718296E+0000
  2.877822E+0000  2.468422E+0000
 -1.723449E+0000  6.403861E-0001
 -3.747739E+0000 -1.526268E+0000
  3.533704E+0000 -1.617765E+0000
  6.219013E-0001  4.247969E+0000
  2.964941E-0001  5.484657E-0001
 -3.750302E+0000 -7.617798E-0001
  4.210924E+0000  4.766717E-0001
 -2.137404E+0000  5.430537E+0000
 -3.023588E+0000 -4.051332E+0000
  2.212285E+0000 -2.012470E+0000
  2.308389E+0000  2.673326E+0000
 -2.558407E+0000  2.085117E+0000
 -1.711406E+0000 -2.244926E+0000
  4.703510E-0001 -2.151271E+0000
  4.488663E+0000  3.713947E+0000
 -4.705755E+0000  2.779208E+0000
 -2.174481E+0000 -1.832601E+0000
  5.097205E+0000 -1.043403E+0000
 -2.443201E+0000  2.936095E+0000
 -4.090077E-0001  3.153087E-0001
  4.388072E-0001 -1.692203E+0000
  9.898882E-0001 -1.557451E-0001
  9.175628E-0001  1.409230E+0000
  8.806628E-0001  2.467484E+0000
 -5.507206E-0001 -5.841983E-0001
  5.751065E-0001 -6.747825E-0001
  1.598298E+0000 -2.542455E-0001
 -1.158688E+0000  2.699131E+0000
  4.570910E-0002  6.853426E-0001
  9.032468E-0001 -4.576100E-0001
  7.232028E-0001  1.374070E-0001
 -1.312041E+0000  4.895577E-0001
  4.458553E-0001 -4.590775E-0001
 -2.584367E+0000 -2.252325E+0000
  2.229961E+0000 -1.883003E+0000
  1.707619E+0000  4.695760E+0000
 -9.082774E-0001  1.468351E+0000
 -3.448744E+0000 -2.275127E+0000
  4.207911E+0000 -4.668008E+0000
  2.611665E+0000  3.609094E+0000
 -5.244132E+0000  4.412841E+0000
 -1.938319E+0000 -4.986779E+0000
  1.709574E+0000 -2.713807E+0000
  3.752805E+0000  3.934766E+0000
 -5.003669E+0000  4.477659E+0000
 -1.505455E+0000 -6.794147E+0000
  3.134471E+0000 -3.986269E+0000
  2.339981E+0000  4.081310E+0000
 -2.979863E+0000  2.231606E+0000
 -2.706175E+0000 -1.892689E+0000
  1.386254E+0000 -1.863898E+0000
  4.753834E-0001 -1.343624E+0000
 -1.342696E+0000  4.278288E+0000
  7.524134E-0002 -6.808985E-0001
 -1.607231E+0000  1.341003E-0002
  3.645157E+0000 -1.356956E+0000
 -3.650673E-0001  2.891859E+0000
 -7.747900E-0001 -1.523284E+0000
  9.385558E-0001 -1.016357E+0000
  2.489209E+0000  3.038835E+0000
 -2.605238E+0000 -2.332844E-0001
 -2.786700E+0000 -8.438727E-0001
  1.495738E+0000 -4.378884E+0000
  1.560821E+0000  2.026869E+0000
  8.334865E-0001  3.022257E+0000
 -5.269050E+0000 -1.585581E+0000
  2.479562E+0000 -2.839728E+0000
  3.862998E+0000  2.383263E+0000
 -4.587241E+0000  3.678550E+0000
 -1.279340E+0000 -2.149265E+0000
  2.837468E+0000 -6.032864E-0001
 -3.028091E-0001  2.952839E+0000
 -2.182623E+0000  1.738053E+0000
  2.734102E-0001 -2.858566E+0000
 -9.984263E-0001 -1.519944E+0000
  4.020736E-0001  2.974962E-0001
 -3.217081E-0002  1.881140E+0000
 -1.598995E+0000 -1.063924E+0000
  1.398665E+0000 -1.780541E+0000
  2.554286E+0000  7.444401E-0001
 -4.401928E+0000  4.175804E+0000
  1.180275E+0000 -4.326646E+0000
 -9.129494E-0002  3.865795E-0001
  3.488301E+0000  2.639344E+0000
 -3.047891E+0000  9.643162E-0001
 -2.099703E+0000 -3.055692E+0000
  2.914675E+0000 -1.801959E+0000
 -9.386425E-0001  2.075955E+0000
 -1.886053E+0000 -2.029338E+0000
  6.956911E-0001 -1.440912E+0000
  2.849718E-0001 -4.507222E-0002
  1.548956E+0000  9.294854E-0001
 -2.903211E-0001 -1.372228E+0000
 -1.039734E+0000  2.299300E-0001
  3.162913E+0000 -2.852616E+0000
 -2.808723E-0001  4.159077E+0000
 -3.001008E+0000 -7.590850E-0001
 -8.826239E-0001 -2.157181E+0000
  3.158792E+0000 -6.480738E-0001
  2.806881E-0001  2.074548E+0000
  1.232742E-0001  2.097621E+0000
 -2.759490E+0000 -9.726131E-0001
  2.827191E+0000 -3.490872E+0000
  2.351302E-0001 -5.811222E-0001
 -2.696811E+0000  4.351179E+0000
  1.110971E+0000 -1.238716E+0000
 -4.895178E-0001 -3.315436E+0000
  1.738677E+0000  1.639173E+0000
  1.843958E+0000  3.910592E-0001
 -2.281217E+0000  2.099566E+0000
 -1.165966E+0000 -2.910674E+0000
  8.514471E-0001 -2.677611E+0000
  1.844117E+0000  1.497495E+0000
 -2.393683E+0000  8.169598E-0001
 -4.563497E-0001 -2.537484E+0000
  2.515799E+0000 -1.084061E+0000
 -3.395316E-0001  2.894825E+0000
 -1.283309E+0000 -1.532801E+0000
  1.522059E+0000  5.204984E-0001
  1.302046E+0000 -8.381001E-0001
 -2.275666E+0000 -2.553912E+0000
  3.185544E+0000 -2.127289E+0000
  2.841161E+0000  1.492702E+0000
 -2.344622E+0000  2.211818E+0000
 -1.677990E+0000 -9.213647E-0002
 -9.330890E-0001 -6.294029E-0001
  2.717710E+0000 -4.515225E-0001
 -1.121254E+0000  2.671012E+0000
 -3.712508E-0001 -1.825199E+0000
 -6.213562E-0001 -1.896318E-0001
  1.570517E+0000  1.536019E+0000
 -2.125172E+0000 -1.097379E+0000
  1.692265E+0000 -1.487805E+0000
  1.136978E+0000  5.045648E+0000
 -4.436155E-0001  2.541582E+0000
 -2.277745E+0000 -2.115337E+0000
  2.168600E+0000 -3.368956E+0000
  8.170364E-0001  1.301669E+0000
  1.139799E+0000  2.012831E+0000
 -3.543943E+0000 -3.388812E-0001
  1.495452E-0001  3.797349E-0001
  3.085242E+0000  7.107828E-0002
 -3.919658E+0000  2.417873E+0000
  9.061369E-0001 -1.355338E+0000
 -3.294056E-0001  7.732255E-0001
  5.346060E-0001 -1.627515E+0000
 -1.299344E+0000 -6.794421E-0001
  1.172621E+0000 -3.090876E+0000
 -1.176258E+0000  9.653055E-0001
  2.612108E+0000 -8.014263E-0001
 -1.573015E+0000  1.558262E+0000
 -1.940349E-0001 -8.970553E-0001
  2.446606E+0000  1.693383E+0000
 -2.194244E+0000  1.820256E+0000
 -4.152158E+0000 -1.752631E+0000
  1.330004E+0000 -2.710462E+0000
  1.420729E+0000  2.083727E+0000
  3.706993E-0001  5.814735E+0000
 -3.604305E+0000 -1.508545E+0000
  1.486959E+0000 -3.460714E+0000
  1.160825E+0000 -1.900957E-0001
  1.866556E+0000  3.862374E+0000
 -3.586288E+0000 -1.462341E-0001
  5.465827E-0001 -2.957397E+0000
  3.267778E+0000 -1.257655E+0000
  7.199322E-0002  1.643288E+0000
 -1.404051E+0000 -8.702170E-0001
  4.051603E-0001 -6.583849E-0001
  2.824693E+0000 -1.913420E+0000
 -1.799618E+0000  1.026235E+0000
  6.422569E-0001 -1.064335E+0000
  6.959231E-0001 -2.509238E+0000
  3.803139E-0001  2.995080E+0000
  5.808920E-0001  6.889565E-0001
 -2.042439E+0000 -8.206556E-0001
 -1.674993E-0002 -3.156562E+0000
  3.117133E+0000 -2.175058E+0000
 -9.873935E-0002  7.280232E-0001
 -2.045297E+0000  8.489288E-0001
  1.107021E+0000 -4.207185E+0000
  8.490677E-0001  1.623865E+0000
  1.274658E+0000  8.117844E-0001
 -1.633953E+0000  6.190851E-0001
  8.544880E-0001  4.054258E-0001
 -7.503715E-0001 -1.258980E+0000
  1.698202E+0000 -1.463447E+0000
 -3.319009E-0001 -1.539901E+0000
  9.508794E-0002 -8.242284E-0001
  1.090676E+0000  1.109524E+0000
 -2.410828E+0000  1.743285E-0001
 -1.054832E+0000 -5.178577E-0001
  1.737836E+0000 -3.061331E+0000
  3.896204E-0001  1.226386E+0000
  1.283330E+0000  1.250177E+0000
 -2.950683E+0000  7.154437E-0001
  9.835022E-0002 -3.877095E+0000
  1.410026E+0000  9.255165E-0002
  5.490241E+0000  1.814485E+0000
 -4.830164E+0000  1.191251E+0000
 -6.177533E-0001 -3.914072E+0000
  2.510706E+0000 -2.143379E+0000
  2.528601E+0000  1.310096E+0000
 -4.001107E+0000  3.313940E+0000
 -5.128007E-0001 -3.296667E+0000
  8.206326E-0001 -1.293894E+0000
  1.710257E+0000  3.022166E+0000
 -1.738175E+0000  4.174869E-0001
 -1.532185E+0000 -4.664342E+0000
  3.873003E+0000  7.734569E-0001
 -4.385127E-0001  4.443369E+0000
  1.180101E-0001  1.987620E+0000
 -2.882013E+0000 -2.523879E+0000
  2.957112E+0000 -1.818297E+0000
  8.641090E-0001  2.797651E+0000
 -1.967924E+0000  6.393052E-0001
 -1.278685E+0000 -3.526761E+0000
  2.353127E+0000 -2.778419E+0000
  4.442029E+0000  4.302745E+0000
 -2.138096E+0000  4.833481E+0000
 -3.584129E+0000 -4.817801E+0000
  1.184899E+0000 -2.212008E+0000
  2.835982E+0000  3.158239E+0000
 -3.906579E+0000  2.499460E+0000
 -2.885941E-0001 -6.774893E+0000
  4.172170E+0000 -3.939106E-0001
  1.009681E+0000  4.078859E+0000
 -3.786343E+0000  1.854837E+0000
 -1.391502E+0000 -5.393113E+0000
  3.738361E+0000  9.959521E-0001
  2.452720E+0000  3.193359E+0000
 -4.010671E+0000  1.651002E+0000
  4.084734E-0001 -1.589386E+0000
  1.460427E+0000  1.442534E-0001
  2.602310E+0000  2.523278E+0000
 -3.426242E+0000  7.994936E-0001
  8.626984E-0001 -3.140221E+0000
  5.411745E-0001  2.536167E+0000
  2.436845E-0001  4.153358E-0001
 -1.376941E+0000 -2.344741E+0000
 -2.503105E-0001 -5.839000E-0001
  4.519135E+0000  1.327154E+0000
 -3.477666E+0000  3.551649E+0000
 -1.173823E+0000 -1.734721E+0000
 -2.197867E+0000 -1.821536E+0000
 -1.393307E-0001 -1.401275E-0001
 -7.133213E-0002  3.576178E-0001
  1.045938E+0000  4.523203E+0000
 -3.597492E+0000  7.437258E-0001
 -2.817547E+0000 -2.278744E+0000
  2.165446E+0000 -9.640280E-0001
  2.609083E+0000  3.603369E+0000
 -3.536529E+0000  5.366111E-0001
 -5.214289E-0001 -8.185198E-0001
  2.486327E+0000  4.321296E-0001
 -1.864418E+0000  2.732398E+0000
 -1.169261E+0000  1.383976E+0000
  4.748255E-0001 -2.640736E+0000
  2.359433E+0000  1.203716E+0000
 -4.295485E-0001  1.036840E+0000
 -4.137875E+0000 -1.037594E+0000
  1.190911E-0001 -6.685262E-0001
  2.533705E+0000  2.747078E+0000
 -4.289742E+0000  2.090616E+0000
 -2.646175E+0000 -7.984509E-0001
  3.175743E+0000 -2.835175E+0000
  1.853501E+0000  2.951634E+0000
 -1.411099E+0000  5.893325E+0000
 -1.878008E+0000 -2.897057E+0000
  2.213008E+0000 -1.422497E+0000
  2.644322E+0000  3.368311E+0000
 -1.907529E+0000  2.514729E+0000
 -3.668764E-0001 -1.672371E+0000
  3.570036E-0001 -2.159303E+0000
  2.967164E-0001  1.406762E+0000
  1.788582E+0000  2.488897E-0001
 -4.830730E+0000 -3.623134E-0001
  3.631837E+0000 -2.884682E+0000
  2.413817E+0000  3.239940E+0000
 -9.369990E-0001  2.649855E+0000
 -2.626470E+0000  1.649016E-0001
  8.764886E-0001 -2.480628E+0000
 -1.391079E+0000  1.542294E+0000
  1.485312E+0000 -6.922212E-0001
 -1.097212E+0000 -1.457624E-0001
  1.013641E+0000  1.029769E+0000
  9.959517E-0001 -2.600728E-0001
 -2.989765E+0000  2.095376E+0000
  5.713972E-0001 -2.841972E+0000
  1.451268E-0001 -2.878748E+0000
  8.811338E-0001  2.054042E+0000
  1.410961E+0000  1.296604E+0000
 -3.371804E+0000  3.175276E-0001
 -9.730143E-0001 -2.463421E+0000
  2.565537E+0000 -2.805416E+0000
 -1.219425E+0000  1.775071E+0000
  8.305936E-0001  1.731090E-0001
 -2.099216E+0000 -2.109334E+0000
 -7.102719E-0001 -2.931877E-0001
  3.728202E+0000  1.725627E-0001
 -4.666188E+0000  4.644086E+0000
  3.593157E-0001 -3.609760E+0000
  1.844680E-0001 -4.565188E+0000
  2.152490E+0000 -6.938764E-0001
 -7.045686E-0001  4.370333E+0000
 -2.027379E+0000 -2.434444E+0000
 -7.779149E-0001 -2.156102E+0000
  2.038819E+0000  2.340304E+0000
  8.473828E-0001 -3.004573E-0001
 -1.090670E+0000  5.766848E-0001
  7.574097E-0001 -1.243282E+0000
  3.079248E-0001  2.232517E-0001
 -2.017808E+0000  3.265014E+0000
 -3.722051E-0001  1.550192E+0000
 -5.917603E-0001 -7.713728E-0001
  9.230794E-0001  4.088130E-0001
  3.464746E-0001  3.025830E+0000
  1.542239E-0001  2.039013E-0001
 -9.569571E-0001 -1.646160E+0000
  1.839095E+0000  3.906767E-0001
 -2.023280E+0000  1.854182E+0000
  4.020615E-0001 -2.617908E+0000
  9.371382E-0002 -6.375508E-0002
  1.590981E+0000  1.405150E+0000
  5.429760E-0001 -2.108670E+0000
 -3.772302E+0000  1.980138E+0000
  3.881450E+0000 -8.758163E-0002
 -1.787089E+0000  2.762630E-0001
  6.999718E-0001 -1.942847E+0000
  2.302191E+0000 -1.306148E+0000
 -1.996330E-0001  6.434822E-0001
 -1.426599E+0000 -2.507608E+0000
 -2.622300E-0001 -1.678793E-0001
 -7.874964E-0002  2.231688E+0000
 -5.350800E-0001  5.626190E-0001
 -3.257251E-0001 -7.612449E-0001
 -1.574616E-0001  2.781991E-0001
 -6.904379E-0001 -1.478074E+0000
 -9.586333E-0002 -7.411054E-0001
  8.309103E-0001 -1.966241E+0000
  9.812503E-0001 -6.812940E-0001
  5.058309E-0001 -5.561125E-0001
 -1.349559E+0000 -1.366397E+0000
  1.815367E+0000 -4.136957E-0002
 -5.158981E-0001  1.913459E+0000
 -9.257486E-0001 -7.648585E-0002
  1.602105E+0000 -2.689256E+0000
 -2.050345E-0001  1.390760E+0000
  9.000432E-0001  1.452005E+0000
 -2.617905E+0000 -6.464071E-0002
  6.168294E-0001 -3.186988E+0000
  3.745678E+0000  2.142752E-0001
 -2.246927E+0000  1.634425E+0000
  4.957531E-0001 -1.385622E+0000
 -2.217686E+0000 -8.407043E-0001
  2.543214E+0000  3.016022E+0000
 -5.874372E-0001  8.045185E-0001
 -3.210544E+0000 -2.667672E-0001
  5.435301E+0000 -3.326099E+0000
  2.667621E-0001  2.019774E+0000
 -1.700919E+0000  2.712430E+0000
 -1.491914E+0000  1.257134E+0000
 -1.075208E+0000 -8.387343E-0001
 -3.991272E-0002 -8.730646E-0001
  2.199702E+0000 -4.962375E-0001
  9.623939E-0001  1.116190E-0001
 -1.787919E+0000 -9.375937E-0001
  1.400539E-0001 -3.362872E+0000
  7.185646E-0001 -3.734872E-0001
  1.228712E+0000  2.046632E+0000
 -2.572760E+0000  4.929940E-0001
 -2.562021E+0000 -2.739046E+0000
  3.201564E+0000 -3.523925E+0000
  6.941945E-0002  1.942254E+0000
 -3.704970E-0001  1.909637E+0000
 -1.441722E+0000 -2.902392E+0000
  2.096547E+0000 -1.782820E+0000
 -1.795647E+0000  2.252112E+0000
 -1.253210E+0000  1.073260E+0000
  7.424616E-0003 -2.898735E+0000
  1.358706E+0000 -5.185086E-0001
  1.000757E+0000  1.382732E-0001
 -2.374056E+0000 -1.537761E+0000
  3.247936E+0000 -7.768560E-0001
  7.925373E-0001  2.204015E+0000
 -2.903515E+0000  2.829254E+0000
 -1.395016E-0001 -1.533736E+0000
  3.210238E-0001  1.247999E-0001
 -8.856226E-0001  1.299916E+0000
  3.140189E+0000 -3.219943E-0001
 -2.618032E+0000  2.150144E+0000
  2.799096E-0001 -3.095667E+0000
  6.699861E-0002 -8.190156E-0001
  5.018352E+0000  2.255454E+0000
 -3.255238E+0000  2.334283E+0000
 -9.253865E-0002 -2.266331E+0000
  2.369304E+0000 -8.917125E-0001
  9.131659E-0001  2.105152E+0000
 -3.125290E+0000 -6.284277E-0001
  2.073365E+0000 -3.731528E+0000
  1.610450E+0000  1.556289E+0000
  4.298181E+0000  1.076367E+0000
 -2.565088E+0000  2.014746E+0000
 -1.864414E+0000 -2.039644E+0000
 -1.251138E-0001 -2.300247E+0000
  2.004199E+0000 -4.228328E-0001
  6.155261E-0001  2.538416E-0001
  1.650195E-0001  1.592399E+0000
 -1.113695E+0000 -6.179782E-0001
  1.077410E+0000 -2.763184E+0000
 -6.047659E-0001  1.162824E+0000
  1.088967E+0000  2.216304E+0000
 -3.735393E+0000 -2.047922E+0000
  1.722990E+0000 -4.468295E+0000
  2.252959E+0000  7.219762E-0001
  1.282711E-0001  4.341707E+0000
 -2.529689E+0000 -2.042998E+0000
  2.690561E-0001 -3.278085E+0000
  2.560204E+0000  1.778437E+0000
 -3.351159E+0000  2.936616E+0000
 -2.237613E+0000  1.856676E-0001
 -5.735937E-0001 -4.145837E+0000
  4.072578E+0000 -2.670320E-0001
 -8.070813E-0001  4.311689E+0000
 -2.900844E+0000 -1.005412E+0000
 -1.238971E+0000 -2.467948E+0000
  3.967145E+0000 -4.933707E-0001
 -3.905674E+0000  3.072031E+0000
  7.218982E-0001  2.738181E+0000
 -1.116619E+0000 -1.088767E+0000
  5.299607E-0002 -1.023592E+0000
  2.178772E+0000  2.077628E+0000
 -5.212737E-0001  6.730495E-0001
 -3.179753E+0000 -1.978749E+0000
  1.932144E+0000 -3.977273E+0000
  1.484749E+0000  2.188725E+0000
  7.504062E-0001 -5.054903E-0001
 -2.293410E+0000  5.180459E-0002
 -1.294403E-0001 -1.745835E+0000
 -6.998776E-0001 -2.304280E-0001
  1.158387E+0000  4.810505E-0001
 -3.256130E+0000 -1.347760E+0000
  1.842574E+0000 -2.269273E+0000
  3.455078E-0001  1.461966E-0001
  2.189419E+0000  1.841911E+0000
 -9.310245E-0002  2.954309E-0001
  4.566976E-0001 -6.542579E-0002
  1.086924E+0000 -2.477674E+0000
 -5.339137E-0001 -2.491692E+0000
 -1.098680E-0001  7.222321E-0001
 -2.735365E-0001 -4.582482E-0002
 -1.883605E+0000  1.584104E+0000
  9.332246E-0001 -1.223807E+0000
 -8.387499E-0001  9.692828E-0001
  7.456167E-0001 -5.319741E-0001
 -3.894059E+0000  8.529940E-0001
  1.080454E+0000 -1.469671E+0000
  5.947805E-0001  4.733037E-0001
 -9.416761E-0001 -2.698779E-0001
 -3.278251E-0002 -2.915289E+0000
  7.350190E-0001  1.248215E+0000
  1.194575E+0000 -1.625811E+0000
 -8.085927E-0001 -1.979582E+0000
  3.680226E-0001 -4.063152E-0001
  2.458101E+0000  2.630121E-0001
 -8.373818E-0001  2.531692E+0000
 -2.335172E+0000 -1.985081E+0000
  1.688638E+0000 -1.620552E+0000
  2.688148E+0000  1.482024E+0000
 -1.869371E+0000  3.154247E+0000
 -2.211694E+0000 -1.362878E+0000
  1.560451E+0000 -2.525680E+0000
  3.457679E+0000 -1.449306E-0001
 -1.638985E+0000  5.586715E+0000
 -2.051799E+0000 -1.653572E-0001
 -1.801727E+0000 -2.945656E+0000
  4.868137E+0000  1.390615E+0000
 -3.077199E+0000  4.790512E+0000
 -1.552521E+0000 -7.215058E-0001
  3.073272E+0000 -2.741016E+0000
  2.373159E+0000  9.906486E-0001
 -7.127208E-0001  4.415224E+0000
 -4.606853E-0001  1.966145E+0000
 -6.772598E-0001 -1.919031E+0000
 -3.014229E-0001  3.542794E-0001
 -4.799710E-0001  1.301303E+0000
 -1.110304E+0000 -1.677710E+0000
 -2.112246E+0000 -2.381980E+0000
  2.711815E+0000 -4.274981E-0001
  1.522907E-0001  4.633392E+0000
 -4.640592E+0000 -3.749681E-0001
  4.335759E-0001 -2.997647E+0000
  3.895599E+0000 -1.420076E+0000
 -9.261609E-0001  4.703089E+0000
 -1.539073E+0000 -9.679357E-0001
 -3.793683E+0000 -2.571734E+0000
  3.419029E+0000 -3.062541E+0000
  1.793129E+0000  3.013770E+0000
 -4.136998E+0000 -4.545339E-0001
  5.030775E-0001 -5.072561E+0000
  1.818162E+0000 -1.392585E+0000
 -6.832753E-0001  3.978602E+0000
 -3.097312E-0001 -2.198952E-0001
 -1.989981E+0000 -2.803417E+0000
  1.337941E+0000 -1.166257E-0001
  2.058483E+0000  3.265313E+0000
 -3.624991E+0000 -1.179272E-0002
  2.128551E+0000 -5.458176E+0000
  1.973381E+0000  2.914445E+0000
  1.351613E+0000  3.251489E+0000
 -6.088281E+0000 -1.361906E+0000
  5.094462E-0001 -6.112038E+0000
  4.431182E+0000  3.271480E+0000
 -1.095438E+0000  6.009353E+0000
 -4.862992E+0000 -3.044989E+0000
 -2.284652E-0001 -6.636378E+0000
  5.890233E+0000  1.001206E+0000
 -1.944769E+0000  7.029170E+0000
 -7.458984E+0000  6.186819E-0001
 -1.266950E-0001 -6.473469E+0000
  4.961469E+0000 -2.042797E+0000
  2.161337E+0000  5.267891E+0000
 -6.437231E+0000  2.980192E+0000
 -2.216117E+0000 -4.578881E+0000
  5.699927E+0000 -4.200548E+0000
  1.255209E+0000  8.131227E+0000
 -3.552779E+0000 -7.262898E-0001
 -3.545852E+0000 -4.548599E+0000
  4.896670E+0000 -1.146523E+0000
  1.483140E+0000  5.949723E+0000
 -3.433166E+0000  9.506371E-0001
 -2.063826E+0000 -3.033777E+0000
  3.438719E+0000 -2.523295E+0000
  1.828682E+0000  2.681792E+0000
 -2.267541E+0000  1.334709E+0000
 -1.577464E+0000 -1.912369E+0000
  1.772575E+0000  9.729121E-0001
 -1.200599E-0001  4.070740E+0000
 -3.282697E+0000  1.023056E+0000
 -1.546990E+0000 -1.956594E+0000
  2.947335E+0000 -3.000305E+0000
  2.933777E+0000  2.731955E+0000
 -2.213791E+0000  2.525737E+0000
 -3.352526E+0000 -3.265223E+0000
  2.454868E+0000 -3.064583E+0000
  5.360473E+0000  2.312838E+0000
 -3.999828E+0000  4.951014E+0000
 -2.877504E+0000 -3.050622E+0000
  2.228792E+0000 -7.397752E+0000
  3.405483E+0000  4.628487E+0000
  6.841768E-0001  4.860524E+0000
 -6.368967E+0000 -1.293131E+0000
  2.543762E+0000 -7.571387E+0000
  3.971643E+0000  2.121080E+0000
  9.726041E-0002  5.428635E+0000
 -5.808637E+0000 -3.949473E-0001
  3.518360E+0000 -4.058644E+0000
  1.921251E+0000  3.172304E+0000
 -2.654839E+0000  4.616637E+0000
 -2.320459E+0000 -3.932011E+0000
 -2.654037E-0001 -2.947591E+0000
  4.820722E+0000  8.584915E-0001
 -5.266438E+0000  3.683242E+0000
 -9.500111E-0001 -2.850409E+0000
  1.808867E+0000 -2.827940E+0000
  1.615525E-0001  2.853189E+0000
 -5.521026E-0001  2.356410E+0000
 -2.203303E+0000 -2.111804E+0000
 -1.237005E+0000  9.241133E-0002
  2.073871E+0000 -3.859950E-0001
  4.809398E-0001  1.584847E+0000
 -3.777807E+0000  1.114043E+0000
 -2.119646E+0000 -4.067382E+0000
  4.117086E+0000 -7.371246E-0001
 -3.149532E+0000  5.649641E+0000
 -1.359322E+0000  2.015570E-0001
  1.391734E-0002 -1.613529E+0000
  1.163811E+0000 -1.552311E+0000
  3.026091E+0000  1.008426E+0000
 -1.362660E+0000  2.011294E+0000
 -1.490698E+0000 -1.198402E+0000
  2.409770E+0000  2.958004E+0000
  1.018409E-0001  3.905619E+0000
 -5.538592E+0000 -1.649941E+0000
  3.809641E+0000 -3.378447E+0000
  1.754412E+0000 -8.315708E-0001
 -2.824381E-0001  3.015820E+0000
 -8.882412E-0001 -5.055254E-0001
 -2.641572E+0000 -1.432350E+0000
  4.523536E+0000 -3.722867E+0000
 -1.284895E+0000  5.716776E+0000
 -1.386512E-0001  8.323633E-0001
 -8.293902E-0001 -1.627473E+0000
  6.671375E-0001 -1.628746E+0000
  3.073978E-0002  1.416264E+0000
  3.018777E-0001 -9.605515E-0001
  1.522536E+0000 -1.480002E+0000
  4.208135E-0001  1.294318E+0000
  3.592271E-0001  2.982984E+0000
 -4.742441E-0001 -1.329127E+0000
 -2.642172E+0000  1.382880E-0001
  4.127288E+0000 -3.420449E-0001
 -2.081106E+0000  1.171676E+0000
  1.868539E+0000 -2.931348E+0000
 -2.048443E+0000 -2.357165E-0001
  3.336396E+0000  1.403692E+0000
 -4.390803E-0001  6.937055E-0001
 -4.355402E-0001 -2.701682E+0000
 -5.195444E-0001 -2.211794E+0000
  4.741047E+0000  1.069106E+0000
 -7.197209E-0001  2.174324E+0000
 -2.819347E+0000  4.127524E-0001
 -6.039213E-0001 -3.798084E+0000
  1.741882E+0000 -2.284368E-0001
  2.181045E+0000  2.562238E+0000
 -2.525162E+0000  8.178430E-0001
 -1.175177E+0000 -2.939401E+0000
  6.084027E+0000 -1.665799E+0000
 -7.980863E-0001  5.793519E+0000
 -2.021035E+0000  2.625632E+0000
 -1.956708E-0001 -4.371346E+0000
  1.022577E+0000  1.088849E+0000
  2.320510E+0000  3.544217E+0000
 -3.104159E+0000 -4.723897E-0001
  6.804101E-0001  5.427553E-0001
  1.403745E+0000  1.737448E+0000
  1.336683E-0001  3.524981E-0001
 -3.971798E+0000 -1.071139E+0000
  1.489510E+0000 -2.363957E+0000
  1.108874E+0000 -3.668496E-0001
 -1.328365E+0000  1.969484E+0000
 -1.622748E+0000 -1.571772E+0000
  1.644234E+0000 -2.432934E+0000
 -3.734939E-0001  2.598045E+0000
 -2.183953E+0000 -6.277280E-0001
 -1.157030E+0000 -2.800578E+0000
  1.964652E+0000  4.330177E-0001
  1.379577E+0000  2.327137E+0000
 -1.365643E+0000  3.758388E-0002
 -1.096259E+0000 -2.458190E+0000
  2.966930E+0000 -7.436845E-0001
 -7.676563E-0001  3.050192E+0000
 -2.964574E+0000  3.780026E-0001
 -1.990289E+0000 -1.728784E+0000
  1.024243E+0000 -2.724221E+0000
  1.034588E+0000  1.938203E+0000
 -2.553227E+0000  1.004972E+0000
 -3.576150E+0000  4.310125E-0001
  3.559552E+0000 -1.995921E+0000
  2.176856E+0000  4.295596E+0000
 -2.944146E+0000  2.479053E+0000
 -2.180672E+0000 -4.553113E+0000
  3.520906E+0000 -1.060152E+0000
  2.018973E+0000  2.896836E+0000
 -2.672097E+0000  3.234023E+0000
 -3.822768E+0000 -1.127099E+0000
  3.634290E+0000 -4.358081E+0000
  2.132707E+0000  9.446677E-0001
 -3.719311E-0001  2.917417E+0000
 -2.176784E+0000 -1.332331E+0000
 -1.099991E+0000 -3.966359E+0000
  2.570589E+0000 -1.259450E+0000
 -1.095781E+0000  3.667309E+0000
 -7.994544E-0001  4.026995E-0001
  1.679704E-0001 -3.134557E+0000
  2.061256E+0000  5.695175E-0002
 -3.842784E-0001  3.098700E+0000
 -1.399836E+0000  4.580105E-0001
  2.350802E-0001 -2.010313E+0000
  3.106276E+0000 -1.585708E+0000
 -2.231022E+0000  2.159698E+0000
 -2.353251E+0000  4.380990E-0002
 -1.025610E+0000 -1.591982E+0000
  1.301607E+0000 -1.355120E+0000
 -9.292263E-0001  7.073842E-0001
 -6.647559E-0001 -1.049743E+0000
 -1.988129E+0000  1.461237E+0000
  4.810210E-0001 -1.276640E+0000
  2.923035E+0000  3.412769E-0001
 -1.189092E+0000  2.812856E+0000
  1.655012E+0000 -1.196380E-0001
  4.928500E-0001  9.001830E-0001
  3.191884E-0001 -4.939837E-0001
 -3.432060E-0001  3.573841E-0001
 -7.305430E-0001 -6.921927E-0001
 -2.424167E-0001 -8.855049E-0001
 -9.295815E-0001 -3.126033E-0001
  8.146073E-0001  8.049261E-0001
 -2.215928E+0000  1.911167E+0000
 -1.433067E+0000 -2.538827E+0000
  1.428381E+0000 -1.677951E+0000
  2.380259E+0000  2.410942E+0000
 -1.013257E+0000  1.688245E+0000
 -2.643547E+0000 -3.254919E+0000
  9.852522E-0001  1.130447E+0000
  1.556818E+0000  4.215461E-0002
 -2.190430E+0000 -5.012959E-0001
 -9.973816E-0001  2.301569E-0001
  2.505045E+0000 -9.723388E-0002
 -2.672764E+0000  1.050508E+0000
 -1.539224E+0000 -9.249463E-0001
  1.097863E+0000  4.985732E-0001
 -1.159111E+0000  1.190954E+0000
  3.803697E-0001  2.395938E-0001
  1.579844E+0000  1.769175E+0000
 -2.788068E+0000  2.690266E+0000
 -4.963593E-0001 -9.453918E-0001
  9.286373E-0001 -1.114126E+0000
 -2.483092E-0001  3.296625E+0000
 -2.921975E+0000  1.543554E+0000
 -2.938069E+0000 -3.819904E+0000
  4.052748E+0000 -6.557320E-0001
  4.451021E-0001  8.776013E-0001
 -1.373609E-0001 -7.707026E-0001
 -4.504564E-0001 -1.475093E+0000
  1.188957E+0000 -9.526226E-0001
  1.399410E+0000  1.093356E+0000
 -1.074436E+0000  5.943171E-0001
 -2.656187E+0000 -4.038989E+0000
  4.583118E+0000 -1.079316E+0000
  1.809953E-0001  3.195247E+0000
 -3.447786E+0000  8.107333E-0001
 -1.379899E+0000 -1.528462E+0000
  1.501754E+0000 -2.119746E+0000
  3.226829E+0000  3.659796E+0000
 -1.835200E+0000  3.867521E+0000
 -2.164078E+0000 -2.813626E+0000
  2.222428E+0000 -4.176300E+0000
  3.966288E+0000  2.130139E+0000
 -1.258042E+0000  4.508975E+0000
 -1.603690E+0000 -5.518109E+0000
  9.897549E-0002 -2.760617E+0000
  4.579677E+0000  7.219133E-0001
 -2.908267E+0000  3.747123E+0000
 -3.356416E+0000 -1.754160E+0000
  3.502072E+0000 -5.866845E+0000
  2.158232E+0000  2.583713E+0000
  3.514072E-0002  3.674199E-0001
 -2.272163E+0000 -2.747908E+0000
  2.306944E+0000 -2.287663E+0000
  1.927876E+0000  4.024158E+0000
 -1.735398E+0000  2.219291E+0000
 -1.714489E+0000 -6.758280E+0000
  1.442577E+0000 -2.011117E+0000
  4.243417E+0000  1.108798E+0000
 -3.824803E+0000  1.906980E-0001
 -1.254981E+0000 -2.507020E+0000
 -6.374044E-0001  1.092400E+0000
  2.348701E+0000  5.041445E-0002
 -2.411447E+0000  1.394419E+0000
 -9.757315E-0001  6.264197E-0001
  3.216909E+0000 -1.003728E+0000
 -4.047298E+0000 -2.253533E-0001
  3.107529E+0000 -1.383635E+0000
  1.025386E+0000  1.791117E-0001
 -2.530780E+0000  3.337475E+0000
 -1.175715E+0000  2.743269E-0002
 -1.154672E-0001 -1.636854E+0000
  1.239467E+0000  1.167265E+0000
 -2.350431E+0000 -1.013483E+0000
  1.538955E+0000 -2.863549E+0000
  1.518765E+0000  1.196716E+0000
 -2.169413E+0000  3.077710E+0000
 -1.618616E+0000  1.393102E+0000
  3.169495E-0001 -2.042031E+0000
  8.046729E-0001  1.089425E+0000
 -4.507376E-0001  3.700771E-0001
  9.680121E-0001 -7.897280E-0001
 -9.743307E-0001 -6.036142E-0001
  9.566981E-0001 -1.282865E-0001
  2.538454E-0001  1.154690E+0000
 -2.803861E+0000  7.778259E-0001
  1.663790E+0000 -2.222396E+0000
 -1.278594E+0000  3.272560E+0000
 -4.581585E-0001 -9.852545E-0001
 -2.935679E+0000 -1.919054E-0001
  1.793035E+0000 -9.239550E-0001
  2.650212E+0000 -6.226108E-0001
 -1.085903E+0000  5.235028E+0000
 -1.843487E-0001  8.626542E-0001
 -2.592564E+0000 -3.613789E+0000
  4.935864E+0000 -1.436641E+0000
  1.163370E+0000  5.100166E+0000
 -3.683187E+0000  2.595290E+0000
 -1.774123E+0000 -3.768288E+0000
  1.909246E+0000 -2.465885E+0000
  1.694407E+0000  3.213570E+0000
 -4.775477E+0000  3.326078E+0000
  5.723842E-0002 -3.518598E+0000
  1.629013E+0000  3.091806E-0001
  2.427936E+0000  2.728014E+0000
 -6.079489E+0000  4.056992E+0000
 -1.321823E+0000 -4.674009E+0000
  3.591852E+0000 -1.656769E+0000
  2.418606E+0000  5.720120E+0000
 -3.415322E+0000  4.841426E+0000
 -2.753794E+0000 -4.591303E+0000
  3.827091E-0002 -2.573544E+0000
  4.943870E+0000  1.277189E+0000
 -2.862701E+0000  2.803883E+0000
 -4.829365E+0000 -2.675920E+0000
  4.215109E+0000 -2.186789E+0000
  1.797415E+0000  4.838275E-0001
 -1.480196E+0000  2.725257E+0000
 -2.638449E+0000 -1.583634E+0000
  2.208653E+0000 -2.939103E+0000
  2.564092E+0000  2.028952E+0000
 -4.619190E-0002  3.878452E+0000
 -2.974137E+0000 -8.576867E-0001
 -6.073527E-0001 -3.687727E+0000
  2.697627E+0000 -9.805950E-0001
 -7.487008E-0001  2.344646E+0000
  9.545513E-0001  1.156435E+0000
 -2.930709E+0000  2.156206E+0000
  8.957900E-0001 -3.001485E+0000
 -7.867858E-0001 -7.919837E-0001
  2.459343E-0001  7.714909E-0002
 -1.324628E+0000  5.898565E-0001
  1.613667E+0000  2.288822E-0001
  7.975886E-0001  2.629228E-0001
 -1.031713E+0000  1.632303E+0000
  1.457430E+0000 -1.391489E+0000
 -1.186863E+0000  1.163676E+0000
 -8.072049E-0001  2.976804E+0000
 -8.048340E-0002 -6.630883E-0001
 -1.905436E+0000 -2.296740E+0000
  4.959413E+0000  8.527960E-0001
  5.003373E-0001  2.598841E+0000
 -7.219392E-0001 -5.584618E-0001
 -2.770490E-0001 -3.506414E+0000
  1.575855E+0000  4.467172E-0001
 -1.180008E-0001  6.494307E-0001
 -1.116996E+0000  2.790846E-0001
 -7.793245E-0001 -1.300549E+0000
  1.696032E+0000  1.157670E+0000
 -4.136302E-0001  1.133546E+0000
 -1.615279E+0000 -7.691823E-0001
 -1.374154E+0000 -1.951201E+0000
  3.290828E+0000  6.956249E-0001
  2.813939E+0000  1.406202E+0000
 -3.682050E+0000  3.563629E+0000
 -5.443087E-0001 -5.012200E-0001
 -1.797177E+0000 -2.926994E+0000
  3.338856E+0000  1.331449E-0001
  2.187023E+0000  2.543096E+0000
 -3.155660E+0000  1.849763E+0000
 -6.641673E-0001 -4.410163E+0000
  3.043484E+0000 -7.942378E-0001
  9.718245E-0001  4.402951E+0000
 -3.025534E+0000 -9.614016E-0003
 -8.379987E-0001 -4.159785E+0000
  3.796124E+0000  2.896744E-0001
 -1.453793E+0000  3.165724E+0000
 -2.318057E+0000 -3.326858E+0000
  8.607933E-0001 -1.520736E+0000
  4.383118E+0000  1.805027E+0000
 -1.170689E+0000  3.317490E+0000
 -7.124038E-0003 -2.881094E+0000
 -7.219537E-0001 -1.033140E+0000
  3.533926E+0000  1.747685E+0000
 -4.122576E-0001  2.146608E+0000
 -2.247548E+0000 -1.222349E+0000
 -1.824935E+0000 -1.969749E+0000
  3.261731E+0000 -3.223552E+0000
  1.462138E+0000  2.954681E+0000
 -2.949815E+0000  8.493097E-0001
  7.867025E-0001 -2.973977E+0000
  2.528323E+0000 -1.077310E+0000
  2.113636E-0001  4.180775E+0000
 -3.311627E+0000  1.629989E+0000
 -2.202695E+0000 -3.756689E+0000
  2.355675E+0000 -3.261175E+0000
  1.660729E+0000  2.238700E+0000
 -2.934362E+0000  3.518028E+0000
 -9.181416E-0001 -3.880344E+0000
  2.577837E+0000 -4.689710E+0000
  2.376954E+0000  4.305831E+0000
 -2.045303E+0000  3.680723E+0000
 -4.974852E+0000 -1.084153E+0000
  1.878918E+0000 -3.019636E+0000
  3.294067E+0000  2.349033E+0000
 -3.017857E-0001  4.474558E+0000
 -2.911384E+0000 -6.159240E-0001
 -1.122743E+0000 -3.610972E+0000
  3.140803E+0000 -2.538616E+0000
  3.611917E+0000  3.244850E+0000
 -3.958189E+0000  1.721538E+0000
 -1.576405E+0000 -5.656176E+0000
  2.036989E+0000  2.736574E-0001
  4.365371E-0002  4.553118E+0000
 -3.024665E+0000  9.536902E-0001
 -2.506280E-0002 -3.761254E+0000
  2.357367E+0000 -1.112706E+0000
  1.650926E+0000  1.162951E+0000
 -2.706649E+0000  1.113485E+0000
 -8.790620E-0001 -2.206289E+0000
 -1.561148E-0001  1.457712E+0000
  2.332292E+0000  4.213987E+0000
 -3.823060E+0000 -1.388818E+0000
 -1.719757E-0001 -3.653286E+0000
  1.266764E+0000 -4.362260E-0001
  3.477759E+0000  2.005983E+0000
 -5.847294E+0000  3.372901E+0000
 -1.647564E+0000 -3.201159E+0000
  3.379280E+0000 -5.797794E+0000
  2.624523E+0000  2.411773E+0000
 -6.483686E-0001  3.603641E+0000
 -3.654905E+0000 -1.215316E+0000
  3.352646E+0000 -1.894780E+0000
  1.456600E+0000  1.812451E+0000
 -2.137729E+0000  1.239341E+0000
  1.016630E+0000 -1.443709E+0000
 -2.063106E-0001  1.064781E+0000
 -9.125443E-0001  3.170064E-0001
 -1.968187E+0000  4.412619E-0001
  3.811855E-0001 -8.497581E-0001
  9.294560E-0002  2.629102E-0001
  4.012954E-0001 -9.667562E-0001
 -1.760873E+0000 -3.728046E-0001
  4.390647E-0001 -1.320479E+0000
  2.994040E+0000  2.120292E-0001
 -1.314158E-0001  2.670618E+0000
  1.183426E+0000 -1.783860E+0000
 -3.530586E+0000 -1.219181E+0000
  3.759402E+0000 -2.005652E+0000
 -6.217552E-0001  2.673546E+0000
 -2.075929E+0000  1.038963E+0000
 -1.368085E+0000 -1.911484E+0000
 -7.312740E-0001 -1.057196E+0000
  9.597795E-0001  1.029735E+0000
 -6.433800E-0001  2.951645E-0001
 -8.788203E-0001 -1.435196E+0000
 -1.743743E+0000 -1.340430E+0000
  2.826203E+0000 -1.482012E+0000
 -1.089822E+0000 -3.461008E-0001
 -4.443821E-0001  1.340222E+0000
 -6.183914E-0001 -9.233763E-0001
  1.225857E+0000  9.686762E-0001
 -1.044839E+0000  2.933355E+0000
 -1.847437E+0000  7.399362E-0001
 -1.647921E+0000 -4.567466E+0000
  2.928283E+0000  6.424970E-0001
  3.483081E-0001  3.023003E+0000
 -2.171637E+0000  3.477490E+0000
 -1.347086E+0000 -1.886857E+0000
  8.861950E-0002 -1.463910E+0000
  8.202968E-0001  2.522085E+0000
 -1.759943E+0000  1.362848E+0000
 -2.499543E+0000 -1.932233E+0000
  3.500216E+0000 -1.582887E+0000
 -1.002652E+0000  3.766073E+0000
 -1.197812E+0000  8.615800E-0001
 -3.368721E+0000 -2.638122E+0000
  2.980243E+0000 -3.385200E+0000
  8.510838E-0001  2.322006E+0000
 -2.475532E+0000  1.677109E+0000
 -4.374963E-0001 -1.070416E+0000
  1.490615E+0000 -4.330557E-0001
  2.201763E+0000  2.450012E+0000
 -1.550020E+0000  2.531298E-0001
  6.014297E-0001 -4.568883E-0002
  8.354319E-0001  4.406481E-0001
 -1.426372E-0001 -1.756758E-0001
  1.973150E+0000 -9.650754E-0001
 -5.763289E-0001  1.975905E+0000
  7.759952E-0001  2.649871E+0000
 -2.453331E+0000  5.391791E-0001
 -1.865474E+0000 -5.004583E+0000
  7.878715E-0001 -2.267879E+0000
  1.653050E+0000  4.060081E+0000
 -3.050433E+0000  5.228233E-0001
 -3.617514E+0000 -3.364401E+0000
  2.417014E+0000 -4.589813E+0000
  1.749953E+0000  3.191824E+0000
 -1.483189E+0000  2.000805E+0000
 -2.991832E+0000 -4.035131E+0000
  2.625933E+0000 -3.519928E+0000
  4.017784E+0000  3.848415E+0000
 -3.729271E+0000  3.635011E+0000
 -3.101833E+0000 -4.508809E+0000
  2.103154E+0000 -4.377726E+0000
  2.088059E+0000  2.962482E+0000
 -1.649303E+0000  2.506059E+0000
 -2.276388E+0000 -2.693125E+0000
  2.587834E+0000 -4.187339E-0001
  3.504590E+0000  7.519876E-0001
 -4.873077E+0000  2.277505E+0000
  2.301490E+0000 -4.617345E+0000
  4.481297E+0000 -2.104855E+0000
 -1.664717E+0000  4.293109E+0000
 -2.404462E-0001 -8.040654E-0002
  3.102392E-0002 -3.131081E+0000
  2.785213E+0000 -4.588357E-0001
  7.670175E-0001  3.828444E+0000
 -4.045722E+0000 -2.844217E-0001
  8.024634E-0001 -3.431738E+0000
  2.761022E+0000  3.722763E-0001
  1.870526E+0000  4.265320E+0000
 -1.523907E+0000 -9.185633E-0001
  1.955216E-0002 -1.401792E+0000
  3.478260E+0000 -2.011929E+0000
 -1.124660E+0000  7.767936E-0001
 -1.741938E+0000  3.013112E-0001
 -1.897985E-0001  1.132425E-0001
  6.391174E-0001 -1.116233E+0000
 -6.738920E-0001  2.210272E+0000
 -1.920475E+0000  6.528521E-0003
 -2.502880E+0000 -1.477966E+0000
  3.162826E+0000 -1.308836E+0000
 -1.796130E+0000  3.139700E+0000
 -5.815568E-0001 -1.829091E-0001
 -2.522223E+0000 -8.536663E-0001
  6.334056E-0002 -3.772893E+0000
  1.499614E+0000 -4.319956E-0002
 -1.676122E-0001  1.058000E+0000
  3.226164E-0001  1.485614E+0000
  2.492543E-0002 -1.377867E+0000
  2.298611E-0001  2.462256E-0001
 -1.665702E+0000  3.444404E-0001
 -7.594678E-0001 -2.923313E-0001
  1.204800E+0000 -2.402120E+0000
 -1.324593E+0000  1.245045E+0000
  8.133405E-0002  8.964492E-0001
  3.854618E+0000 -3.867913E-0001
 -3.908956E+0000  2.236793E+0000
  1.242424E+0000 -6.461963E-0001
  8.414213E-0001 -1.674276E+0000
  6.648607E-0001  2.270853E+0000
  8.562261E-0001  2.001284E+0000
 -1.024819E+0000  1.863911E-0001
  8.922310E-0001  4.884296E-0001
 -1.503513E+0000  1.252462E+0000
  5.606251E-0001 -2.950567E+0000
  1.737540E+0000  1.765871E-0003
 -2.039469E+0000  8.866920E-0001
 -2.088262E+0000 -5.834356E-0001
  4.122705E+0000 -3.383179E+0000
 -1.504074E+0000  1.944325E+0000
  9.131912E-0002 -1.795866E+0000
  4.168260E-0001 -5.547764E-0001
 -1.111743E+0000  1.163192E+0000
  2.071953E+0000  1.727868E+0000
  4.398701E-0001  1.682484E+0000
 -1.449066E+0000 -8.616287E-0001
  4.550382E-0001 -3.375242E+0000
 -6.555431E-0002  6.748340E-0001
  3.755833E-0001  1.078235E+0000
 -2.006259E+0000  1.107325E+0000
 -1.297274E+0000 -1.294849E+0000
  1.483593E+0000 -2.691034E+0000
  1.709393E+0000  2.513009E+0000
 -2.004279E+0000  8.746097E-0001
 -9.634225E-0002 -2.056486E-0001
 -6.434481E-0001 -2.283969E-0001
 -4.468678E-0002  3.235558E+0000
 -1.604225E-0001 -8.377004E-0001
 -1.994691E+0000  1.588440E-0003
  3.194638E+0000 -1.532972E+0000
  1.070700E-0001  2.468280E+0000
  1.273170E-0002  2.582442E+0000
 -1.114329E-0001 -3.905901E-0001
 -2.635189E+0000 -5.662557E-0001
  2.111537E+0000  1.916940E+0000
 -9.035099E-0001  2.320279E+0000
 -9.628560E-0001 -8.939383E-0002
  1.180512E+0000 -5.613214E-0001
  1.292082E+0000  1.179149E+0000
 -1.663682E+0000  1.393576E+0000
  1.201367E+0000 -3.209579E+0000
  2.229254E+0000 -1.107055E+0000
  1.824973E+0000  1.602912E+0000
 -3.226311E+0000  1.574749E+0000
  7.883030E-0001 -1.270370E-0001
 -1.183189E-0001 -2.809976E-0001
  1.347532E+0000  1.445032E+0000
 -3.073413E+0000  1.536358E+0000
 -7.103009E-0001 -1.139834E+0000
  2.591118E+0000 -5.117143E-0001
 -1.875928E+0000  3.853303E+0000
  6.229243E-0001 -8.380858E-0001
 -3.002574E+0000 -1.428990E+0000
  3.951830E+0000  1.477688E+0000
 -2.911205E+0000  2.828588E+0000
 -2.387605E+0000 -2.054519E+0000
  4.109052E+0000 -3.752099E+0000
  5.355401E-0001  2.716470E+0000
  1.019935E+0000  2.189577E+0000
 -2.459391E+0000 -1.108335E+0000
  1.704024E+0000 -3.098545E+0000
  1.700653E+0000  1.579896E+0000
  2.740980E-0001  1.255695E+0000
 -1.656503E+0000 -8.411801E-0001
 -9.034753E-0001 -2.526587E+0000
  3.438288E+0000  2.044436E+0000
 -2.645844E+0000  3.679680E+0000
 -1.618750E+0000 -5.095532E-0001
 -2.522657E+0000 -2.342817E+0000
  3.371726E+0000 -2.486686E+0000
 -1.757204E+0000  4.020384E+0000
 -2.318668E+0000 -2.059434E+0000
 -1.504372E+0000 -4.323774E+0000
  5.533772E+0000  2.081928E+0000
 -8.273837E-0001  5.395792E+0000
 -6.467500E+0000 -1.050241E+0000
  4.075114E+0000 -4.104644E+0000
  1.930518E+0000  3.776669E+0000
 -2.658624E+0000  1.076049E+0000
 -1.149525E-0001 -1.075017E+0000
  2.803187E-0001 -1.685258E+0000
  1.810037E+0000  2.165364E+0000
 -2.134152E+0000 -9.984563E-0001
 -1.135718E+0000 -2.066867E+0000
  1.503739E+0000  2.459113E+0000
 -3.453608E-0001  1.360592E-0001
 -2.029290E+0000 -1.412862E+0000
  1.945283E+0000 -9.367536E-0001
  1.679264E+0000  2.999247E+0000
 -1.724020E+0000  1.146318E+0000
 -9.355508E-0001 -5.208157E-0001
 -6.738227E-0001 -1.471917E-0001
 -2.035338E-0001 -5.325053E-0001
  2.433763E-0001  8.144492E-0001
 -7.897835E-0001 -3.207765E-0001
  3.699412E+0000 -2.151083E-0001
 -1.504236E+0000  2.735052E+0000
 -1.102348E+0000 -1.216423E+0000
  1.575475E+0000 -2.147468E+0000
  1.545536E+0000  9.487549E-0001
  2.113273E-0001  2.125925E+0000
 -3.433649E+0000 -3.055321E+0000
  9.899546E-0001 -3.464146E+0000
  1.986711E+0000  2.331319E+0000
 -1.507188E+0000  3.470603E+0000
 -6.349831E-0001 -1.364706E+0000
 -2.490300E+0000 -7.297573E-0001
  3.454379E+0000 -1.382356E+0000
 -3.173560E+0000  8.276745E-0001
  1.089494E+0000  1.273701E+0000
 -2.774789E-0001  7.683355E-0001
 -1.427815E-0001 -2.083405E-0001
  1.467864E-0001 -1.572093E+0000
 -1.481476E+0000  2.790105E+0000
 -1.232645E+0000 -1.036722E-0001
 -1.872658E+0000 -1.676058E+0000
  2.109379E+0000 -1.926588E+0000
 -1.715472E+0000  2.207952E+0000
 -1.089373E+0000 -1.021807E-0001
 -2.384933E+0000 -1.745767E+0000
  1.871247E+0000  6.313977E-0001
  2.728297E+0000 -1.372068E+0000
 -3.854090E+0000  7.306002E-0001
  1.071304E+0000 -5.164835E-0001
  1.845505E+0000 -2.732859E-0001
 -2.135057E-0001  1.521208E-0001
 -1.273680E+0000 -5.059620E-0001
 -5.537330E-0001 -3.559245E+0000
 -1.188287E-0001 -1.493246E+0000
  2.775171E+0000  1.596383E+0000
 -4.029721E+0000 -1.284975E-0002
 -1.220667E+0000 -1.201595E+0000
  5.104237E+0000 -5.004706E-0002
 -1.496105E+0000  3.618584E+0000
 -2.377393E+0000  1.581011E-0001
  2.309433E+0000 -3.517405E+0000
  3.090182E+0000 -1.152774E-0001
 -4.999786E-0001  1.958503E+0000
  7.354834E-0002  7.401371E-0001
  3.697808E-0001 -1.939562E+0000
  8.245603E-0001 -1.410793E+0000
  1.652388E+0000  2.047380E+0000
 -1.195002E+0000  2.691454E+0000
 -9.322958E-0001 -2.143128E+0000
 -7.575660E-0001 -1.094635E+0000
  1.442351E+0000  7.133838E-0001
  5.927805E-0001  2.299183E+0000
 -3.483256E+0000 -2.306527E-0001
  7.855598E-0001 -2.006101E+0000
  3.150724E-0001  8.668921E-0001
  9.539585E-0001  1.454169E+0000
 -1.934468E-0001  3.176693E+0000
 -2.823212E+0000  5.494436E-0001
 -5.325012E-0001  1.684343E-0001
  2.262622E+0000  6.722987E-0001
  4.854356E-0001 -4.046527E-0001
 -3.682939E+0000  2.832660E-0002
  1.631948E+0000 -1.042483E+0000
 -8.722042E-0001  7.987842E-0001
 -1.628022E+0000  8.414099E-0001
  4.230234E-0001 -2.138110E+0000
 -5.616671E-0001 -2.514262E+0000
  1.621361E+0000  9.430920E-0001
  2.459033E-0001  4.825653E-0001
 -3.660847E+0000  1.384358E+0000
  1.808755E+0000 -1.057444E+0000
  2.504468E+0000  2.001773E+0000
 -1.410116E+0000  2.708700E+0000
 -1.821243E+0000 -2.033583E+0000
  1.603091E+0000 -6.690208E-0001
  9.426460E-0002  1.255704E+0000
 -2.291747E+0000 -2.519330E-0001
 -1.186705E+0000 -1.658068E+0000
  5.163021E+0000  2.817577E-0001
 -1.087439E+0000  5.273354E+0000
 -2.918354E+0000 -1.474656E+0000
 -1.011677E+0000 -4.283625E+0000
  4.529116E+0000  6.645937E-0002
 -2.883253E+0000  4.343663E+0000
 -1.975485E+0000 -2.987065E+0000
  2.649363E+0000 -6.671654E+0000
  2.363586E+0000  6.333804E-0001
  2.289689E+0000  4.248862E+0000
 -6.104637E+0000 -1.746158E+0000
  3.153314E+0000 -3.503199E+0000
  3.194924E+0000  2.551324E+0000
 -4.211010E+0000  4.263211E+0000
 -3.327125E-0001 -2.305704E+0000
  1.462434E+0000 -4.440563E+0000
  7.074279E-0001  3.122699E+0000
  1.871601E+0000  1.496158E+0000
 -2.746564E+0000  2.504100E-0001
  1.258194E+0000 -2.307766E+0000
  7.844121E-0001  1.430488E-0001
 -3.404787E-0001  4.994796E+0000
 -2.997408E+0000  6.274467E-0001
 -2.010346E+0000 -3.124087E+0000
  2.966002E+0000 -9.705744E-0001
  1.005951E+0000  2.198858E+0000
 -2.034816E+0000 -8.133483E-0001
  8.168139E-0002 -8.948113E-0001
  5.803037E+0000 -1.162140E+0000
 -2.536640E+0000  2.170342E+0000
 -2.178617E+0000 -3.966580E+0000
  2.907842E+0000 -2.922054E+0000
  1.362397E+0000  2.462890E+0000
 -1.473162E+0000  1.484206E+0000
  1.093631E+0000 -2.251990E+0000
  9.013040E-0001  1.505660E+0000
  2.662653E+0000  6.443485E-0001
 -3.450804E+0000  9.774914E-0001
  5.806681E-0001 -4.869489E-0001
 -1.979377E+0000  1.599647E-0001
  1.947823E+0000  2.539346E-0001
  3.984315E-0001  1.626525E+0000
 -1.938344E+0000  3.629385E-0002
 -1.315953E+0000 -3.195038E+0000
  1.276806E+0000  6.976558E-0001
  1.502622E+0000  3.379787E-0001
 -1.661289E+0000  2.848870E+0000
  2.063254E+0000 -3.446407E+0000
 -4.011870E-0001  3.882280E+0000
  2.198776E+0000  6.645142E-0001
 -2.893744E+0000 -1.706133E+0000
  1.250345E+0000 -7.455074E-0001
  2.868783E-0001  2.749258E+0000
 -3.328349E+0000  3.498362E-0001
  2.864673E+0000 -4.323226E+0000
  1.178170E+0000  5.838508E-0001
  8.813146E-0001  2.877732E+0000
 -2.515607E+0000 -1.529308E+0000
 -7.316372E-0001  2.777978E-0001
  5.298576E+0000 -6.351781E-0001
 -3.282246E+0000  2.936685E+0000
  2.338190E+0000 -2.154096E+0000
 -2.102723E+0000  6.588090E-0001
  2.241514E+0000  2.354982E+0000
 -1.769140E+0000  1.797012E+0000
 -1.677204E+0000  2.054661E-0001
  1.350908E+0000  4.697493E-0001
  5.309311E-0001 -4.931986E-0001
 -2.560503E+0000 -7.803829E-0001
 -4.428495E-0001 -2.159988E+0000
  3.646273E+0000 -3.645597E-0001
 -5.644640E-0001  3.507976E+0000
 -1.865933E+0000 -7.531828E-0001
  1.699682E+0000 -2.630664E+0000
 -2.069280E+0000  9.371716E-0001
 -7.341935E-0001 -8.839226E-0001
  2.983822E-0001 -2.744043E+0000
 -6.121350E-0001 -1.024233E-0001
  3.104780E+0000  8.618967E-0001
 -3.277931E+0000  1.710054E+0000
  3.588742E-0001 -2.229085E+0000
  8.069799E-0002 -3.573046E+0000
  2.207821E+0000  3.399019E-0001
  3.987495E-0001  1.782665E+0000
 -1.389111E+0000 -1.354654E+0000
 -2.213094E+0000 -5.056710E-0001
  8.895520E-0001 -2.049010E+0000
  3.509542E-0001  1.743634E-0001
  3.518521E-0001  1.078520E+0000
 -2.060374E+0000 -1.447624E+0000
 -1.330946E-0001  1.471282E+0000
  1.292314E+0000 -1.194936E+0000
 -9.643945E-0001 -1.268707E+0000
 -6.207640E-0001 -1.539322E+0000
  1.231944E+0000 -2.607646E+0000
  3.140998E+0000  1.275477E+0000
 -1.039389E+0000  1.521590E+0000
 -6.288528E-0001 -5.837778E-0001
  1.583708E+0000 -1.574595E+0000
  3.066986E+0000 -1.280391E+0000
 -1.259651E+0000  2.958406E+0000
 -7.237324E-0001 -3.896057E-0001
 -7.477720E-0001 -1.704506E+0000
  1.540156E+0000  9.842009E-0001
  9.475642E-0001 -1.844868E-0001
 -2.891281E+0000  7.972497E-0002
  2.093218E+0000 -6.525031E-0001
  1.833608E-0001  1.165032E+0000
 -1.849264E+0000  9.720539E-0001
 -1.078899E+0000 -7.260006E-0001
  3.291234E+0000 -2.848649E+0000
 -1.622022E-0001  1.515582E+0000
 -2.691472E-0001  6.715889E-0001
 -6.343793E-0001 -1.336996E+0000
 -1.349947E+0000  8.672243E-0001
  1.475972E+0000  1.310548E+0000
  5.664568E-0002  1.646150E-0001
 -7.146274E-0002 -1.203080E+0000
  7.236529E-0001 -1.308277E+0000
  4.815852E-0001  7.569850E-0001
  1.260416E+0000  3.778343E-0001
 -1.413037E+0000 -7.169712E-0001
  2.365257E-0001  1.650321E+0000
  1.781042E+0000  4.372746E+0000
 -6.004613E+0000 -7.313472E-0001
 -8.452928E-0001 -3.330728E-0001
  4.408701E+0000 -1.587906E+0000
  1.772964E+0000  2.432407E+0000
 -4.244648E+0000  1.293490E+0000
  1.488959E+0000 -3.826027E+0000
 -5.156031E-0001  6.099158E-0001
  1.600956E+0000  1.368026E+0000
 -1.648698E+0000  2.459789E-0001
 -7.105009E-0001 -4.557987E-0001
  2.780295E-0001 -4.766912E-0001
  2.478484E+0000 -9.075949E-0001
  7.678693E-0001  6.868957E-0001
 -9.452137E-0001 -6.972687E-0001
  9.117494E-0001 -1.706193E+0000
 -1.441371E+0000  1.661163E-0001
  2.605765E+0000 -1.057877E+0000
 -1.702206E+0000  2.275457E+0000
  1.627763E+0000  1.235009E+0000
  1.628239E-0001  4.517446E-0001
 -1.179963E+0000  1.103925E+0000
  1.250053E+0000 -7.979971E-0001
  1.095200E+0000 -7.340714E-0002
 -1.379005E+0000  2.727624E+0000
 -1.749832E+0000 -1.466978E+0000
 -4.683747E-0001 -2.126542E+0000
  3.303952E+0000 -5.447991E-0001
 -2.135524E-0001  4.902074E+0000
 -1.876937E+0000 -1.990087E+0000
 -2.025975E+0000 -7.085230E-0001
  2.373785E+0000  1.257552E+0000
 -9.369396E-0001  2.085031E+0000
 -1.842220E+0000  1.373943E+0000
 -1.231401E+0000 -8.375594E-0001
 -9.142707E-0001  1.515554E+0000
  2.210004E+0000 -6.001923E-0001
 -1.218566E+0000  8.691556E-0001
 -1.256977E+0000 -1.646278E-0001
  3.660423E+0000 -2.207571E+0000
  4.982832E-0001  2.696909E+0000
 -9.091818E-0001  5.349302E-0001
 -8.225483E-0001  9.642499E-0001
  3.354017E-0001 -2.444627E+0000
 -1.322824E+0000  4.585852E-0001
  2.163111E+0000  4.011479E+0000
 -4.877180E+0000  2.905974E+0000
 -1.818689E-0001 -4.934500E+0000
  1.292045E+0000  4.753125E-0002
  2.503037E+0000  1.719802E+0000
 -2.741655E+0000  1.177620E+0000
 -4.307814E-0001 -3.097098E+0000
  2.538894E+0000 -1.905174E+0000
  2.012967E+0000  5.172958E-0001
 -1.397366E+0000  1.226787E+0000
 -1.601309E+0000 -2.159406E+0000
  1.141654E+0000 -1.266882E+0000
  3.083295E-0001  9.743014E-0001
 -3.121749E+0000  4.565835E-0001
  6.656901E-0001 -1.841019E+0000
  1.012231E+0000 -1.107814E+0000
  4.155360E-0001 -3.509095E-0001
  1.131053E-0001  1.834350E-0002
  1.091719E+0000 -2.029598E+0000
  1.544477E+0000  2.437896E+0000
 -3.493490E-0001  1.338412E+0000
 -1.444111E+0000 -1.666931E-0001
  1.602770E+0000 -1.941804E+0000
 -9.589483E-0001  5.164011E+0000
 -5.222354E-0002  7.885415E-0001
 -6.720439E-0001 -1.050617E+0000
  9.534083E-0001 -1.373290E+0000
  2.574576E+0000  3.039577E+0000
 -4.459239E+0000  4.617161E+0000
 -4.899959E+0000 -2.267800E+0000
  4.965023E+0000 -4.348579E+0000
  3.044058E+0000  6.100352E+0000
 -1.555745E+0000  3.545973E+0000
 -6.658599E+0000 -3.682436E+0000
  5.534820E+0000 -4.537419E+0000
  1.973856E+0000  1.143722E+0000
 -2.630131E+0000  4.806106E+0000
 -1.209050E-0001 -3.438195E+0000
 -3.618318E-0001 -1.868593E+0000
  2.157542E+0000  2.998895E+0000
 -2.797904E+0000  1.783059E+0000
 -3.919093E+0000 -1.659228E+0000
  3.669104E+0000 -2.192449E+0000
  1.833285E-0001  2.385783E+0000
  8.847274E-0001 -2.469466E-0001
 -3.429234E+0000 -1.952815E+0000
  1.865577E+0000 -1.951210E+0000
  2.267217E+0000  1.848004E+0000
 -7.447944E-0001  1.373281E+0000
 -1.541195E+0000 -1.585538E+0000
  4.357843E-0001 -4.111930E+0000
  1.392310E+0000 -2.792275E+0000
  3.320644E-0001  4.533401E+0000
 -1.638321E+0000  5.441487E-0001
 -3.053010E+0000  1.006980E-0001
  1.369430E+0000 -3.590961E+0000
  1.240178E+0000  6.367130E-0001
 -2.186008E-0001  1.740323E+0000
 -1.029796E+0000 -3.450917E+0000
  4.395524E-0001 -2.147786E+0000
  4.599875E+0000  1.505940E+0000
 -2.458231E+0000  3.313306E+0000
 -3.781271E+0000 -1.155263E+0000
  4.043182E+0000 -7.301597E+0000
  2.610706E+0000  1.303385E+0000
 -1.790453E+0000  3.712797E+0000
 -2.947028E+0000 -1.098972E+0000
 -1.440135E+0000 -3.873521E+0000
  5.513530E+0000 -2.546517E+0000
 -1.351714E-0001  6.693191E+0000
 -4.911120E+0000  7.585696E-0002
 -3.511880E+0000 -7.072790E+0000
  6.100133E+0000 -1.358473E+0000
  3.258379E+0000  6.817455E+0000
 -7.447114E+0000 -1.556612E-0001
 -4.296126E-0002 -9.023342E+0000
  5.994443E+0000 -9.308388E-0001
 -1.745591E-0001  7.143684E+0000
 -4.693350E+0000  1.404090E+0000
 -2.002279E+0000 -5.374990E+0000
  3.777346E+0000 -4.061037E-0001
  4.073848E-0001  4.460218E+0000
 -2.544920E+0000 -7.207146E-0001
 -4.934163E-0001 -4.656918E+0000
  4.175969E+0000 -1.980544E+0000
  1.146461E+0000  3.016064E+0000
 -3.953677E+0000  1.155944E+0000
 -6.493232E-0001 -2.789772E+0000
  1.645747E+0000  2.522527E+0000
 -1.155953E-0001  2.284739E+0000
 -8.003206E-0001  5.763478E-0001
 -6.575166E-0001 -9.204246E-0001
  1.922858E+0000 -2.115137E+0000
 -1.688457E+0000  2.397115E+0000
  2.158118E+0000 -4.064696E-0001
 -4.739551E+0000  1.466443E-0001
  1.163745E+0000 -2.259907E-0001
 -9.519766E-0002  7.806619E-0001
 -6.379975E-0001 -1.874974E+0000
 -1.319617E+0000  8.589688E-0001
  6.572846E-0001 -1.331983E+0000
  2.302554E+0000  2.874212E+0000
 -1.094411E+0000  3.487393E+0000
 -2.490134E+0000 -4.572687E+0000
  2.741195E+0000 -7.110578E-0001
  2.473267E+0000  2.972323E+0000
 -4.445622E+0000  2.324781E+0000
 -5.324378E-0001 -2.876811E+0000
  2.925070E+0000  5.865526E-0001
 -8.583618E-0001  4.572072E+0000
 -2.010894E+0000  1.903136E-0001
 -1.941795E+0000 -9.867270E-0001
  2.069564E+0000 -1.025015E+0000
  1.046519E+0000  2.056243E+0000
 -1.167078E+0000 -2.171183E-0001
 -6.716980E-0001 -1.402116E+0000
  2.769055E+0000 -9.838405E-0001
  1.059873E+0000  2.788830E+0000
 -1.825731E+0000  6.557407E-0001
 -1.137914E+0000 -1.670201E+0000
  1.373656E-0001 -3.333656E+0000
  3.115253E+0000  1.516898E+0000
 -2.073986E+0000  6.392678E-0001
 -1.170639E+0000 -1.263191E+0000
  1.892823E-0001 -5.086641E-0002
  6.268604E-0001  3.128185E+0000
  7.318821E-0001  9.818897E-0001
 -3.691253E+0000 -7.428844E-0001
  1.043067E+0000 -2.492290E+0000
  1.230805E+0000 -3.055620E-0001
 -3.740289E-0001  2.408749E+0000
 -7.506991E-0001 -4.362218E-0001
 -1.824282E+0000 -7.959968E-0001
  3.927610E+0000 -8.728965E-0001
 -5.408097E-0001  3.274953E+0000
 -2.209183E+0000 -9.802286E-0003
 -1.498364E-0002 -3.125304E+0000
  2.528114E+0000  3.381714E-0001
 -7.534132E-0001  4.190224E+0000
 -2.178087E+0000 -7.385457E-0001
 -1.830303E+0000 -3.673658E+0000
  6.576109E+0000 -3.762828E+0000
 -1.036491E+0000  6.046876E+0000
 -1.049198E+0000  1.919198E+0000
 -1.254631E+0000 -4.245490E+0000
  1.499848E+0000  2.018995E+0000
  1.913848E+0000  1.538183E+0000
 -1.980708E+0000  3.678341E+0000
 -9.096797E-0001 -5.506082E-0001
  3.433566E-0001 -1.738523E+0000
  2.294216E+0000  3.271384E-0001
  2.709194E+0000  1.297017E+0000
 -1.347730E+0000  6.877072E-0001
  8.335606E-0001 -2.916426E+0000
  8.806579E-0001 -3.173342E-0001
  3.362643E+0000  1.933274E+0000
 -4.764922E+0000  7.419264E-0002
  2.165140E+0000 -1.669348E+0000
  1.067020E+0000  7.304979E-0001
 -9.585869E-0001  1.962016E+0000
 -4.203003E-0001  6.734778E-0001
 -7.876176E-0001  7.881156E-0001
  4.292183E-0001 -1.183290E-0001
  8.048683E-0001  2.748435E+0000
 -1.302432E+0000  2.395503E+0000
 -2.360903E+0000  3.435566E-0001
  8.421384E-0001 -3.325095E+0000
  2.453441E+0000  9.964353E-0001
 -6.075048E-0001  2.141794E+0000
 -1.810837E+0000 -2.673482E+0000
  1.338007E-0001  3.670143E-0001
  1.258358E+0000 -3.694205E+0000
 -2.439895E+0000  2.005198E-0001
  2.094085E+0000 -6.144472E-0001
  1.216679E+0000  2.248728E+0000
 -1.984174E+0000  4.880375E-0001
  1.860466E+0000 -1.839847E+0000
  2.441249E-0001 -1.036481E+0000
  2.655016E+0000  1.523137E+0000
 -1.458862E+0000  2.923227E+0000
 -3.601502E+0000 -6.512693E-0001
  8.927442E-0001  1.773362E-0001
 -4.901207E-0001  2.808951E+0000
 -1.356362E+0000  1.301641E+0000
 -2.831130E-0002 -1.850007E+0000
  1.319360E+0000 -1.260013E+0000
  2.254455E+0000  2.073640E+0000
 -1.826761E+0000  1.494268E+0000
 -3.782894E-0001 -3.381964E+0000
  2.565292E+0000 -1.276872E+0000
 -1.030597E-0001  2.422689E+0000
 -2.036994E+0000 -2.955555E-0001
  3.297200E-0001  7.233666E-0002
 -1.451853E+0000 -1.365287E+0000
  7.334045E-0001  2.140923E+0000
 -5.378300E-0001  1.002509E+0000
 -2.105704E+0000  1.833594E-0001
  1.995122E+0000 -2.661365E-0001
 -1.178087E+0000  2.303141E+0000
  2.361227E+0000 -6.432050E-0001
 -4.320588E-0001 -2.113459E-0001
  5.394586E-0001 -1.569580E-0001
  1.334152E+0000 -1.442244E+0000
  1.092413E+0000  1.132005E+0000
 -2.611856E+0000 -6.291042E-0001
 -2.255421E+0000 -1.917732E+0000
  1.312430E+0000  3.077037E-0001
  1.756094E+0000  1.622791E+0000
 -9.250449E-0001 -8.437816E-0001
 -1.125112E+0000 -2.857988E+0000
  3.904274E+0000 -8.979877E-0001
 -1.492889E+0000  1.581275E+0000
 -5.718412E-0001  7.246268E-0001
 -1.715353E+0000 -1.756126E+0000
  2.167574E+0000 -1.503655E+0000
  2.986796E-0001  2.117015E+0000
 -9.738296E-0001  2.577870E+0000
 -8.620249E-0001 -4.657739E-0001
  1.602327E+0000  9.852029E-0001
  9.844330E-0001  1.064711E+0000
  3.029488E-0001 -9.751300E-0002
  1.822847E-0001 -7.479274E-0001
  1.412806E+0000  7.330247E-0001
 -1.362313E-0001  9.018330E-0001
 -2.231848E+0000  1.782870E+0000
  2.685335E+0000  2.885180E-0001
 -9.081579E-0001  2.304781E+0000
  8.910815E-0001  7.503130E-0002
 -9.993486E-0001  1.036194E-0001
  1.467032E-0001 -8.083858E-0001
  6.089735E-0001 -4.820544E-0001
 -6.780577E-0001 -3.558638E-0001
  5.356598E-0001  2.631682E-0001
 -8.876118E-0001  2.000796E+0000
 -5.823207E-0001 -7.187845E-0001
 -3.892533E-0001 -6.307710E-0002
  2.998189E+0000 -1.294867E+0000
 -5.753898E-0001 -1.291022E-0001
 -1.865940E+0000  6.928224E-0001
  1.972284E+0000  5.735901E-0001
 -2.181880E+0000 -1.378084E+0000
  2.244992E+0000 -1.467065E+0000
  1.974640E-0001  3.451411E-0001
 -3.121518E+0000  1.751657E+0000
 -1.131872E+0000 -6.397159E-0001
  1.560111E+0000  8.958181E-0001
 -1.314719E-0001  2.373384E+0000
 -1.439461E+0000 -2.559222E+0000
 -1.039775E+0000 -5.715367E-0001
  3.241937E+0000  1.018834E+0000
  6.152225E-0002  1.549145E+0000
 -8.990724E-0001  7.828807E-0001
  4.429676E-0001 -1.251998E+0000
  5.437463E-0001 -2.202457E+0000
  5.286854E-0001 -9.619036E-0001
  5.304896E-0001  6.953317E-0001
  1.564203E+0000  2.804942E-0001
 -1.652253E+0000  6.206242E-0001
 -5.613971E-0001 -1.551641E+0000
 -1.352653E+0000 -2.172651E-0001
  3.393108E+0000  3.610020E-0001
 -1.413207E+0000  1.074796E+0000
 -3.905475E+0000 -8.716479E-0001
  1.306290E+0000 -8.605833E-0001
 -1.159976E+0000  3.573189E-0001
  6.683981E-0001 -3.197541E-0001
  8.091204E-0001  9.886636E-0001
 -2.377435E-0001  1.278407E+0000
 -1.574299E+0000 -7.207913E-0001
  1.466156E+0000  2.370862E-0001
  1.077840E+0000  5.302349E-0001
 -2.334641E+0000  7.342907E-0001
  1.755728E-0001  1.277128E-0001
  2.934576E-0001 -2.275835E+0000
  1.901596E+0000  5.736581E-0001
 -9.780771E-0002  1.145661E+0000
 -2.749777E+0000  4.469905E-0001
  9.784900E-0001 -6.677459E-0001
  2.289651E+0000 -2.597325E+0000
 -2.041856E+0000  1.283367E+0000
  5.257018E-0001 -9.195894E-0001
  3.606580E-0002 -1.933055E+0000
  1.681808E+0000  1.073141E+0000
  8.848909E-0001  1.756416E+0000
 -4.095642E+0000  1.107303E+0000
 -3.639963E-0001 -3.499602E+0000
  2.457698E-0001  1.487539E+0000
  6.019266E-0001  2.119070E+0000
  5.133559E-0001  1.086121E+0000
 -2.123048E+0000 -3.205927E-0002
  2.589347E+0000 -1.987997E+0000
 -1.500954E+0000  3.230865E+0000
  3.310116E-0001 -1.677178E+0000
 -2.180856E+0000 -3.294526E-0001
  1.873696E+0000 -2.212423E+0000
  1.698654E+0000  2.276992E+0000
 -1.648195E+0000  3.383170E-0001
  1.119770E+0000 -7.827607E-0001
 -3.232272E-0001 -2.412230E+0000
  3.670812E-0001  1.453257E+0000
 -3.241707E-0001  3.176454E+0000
 -3.916093E+0000  1.996295E-0001
  2.824037E-0001 -2.590155E+0000
  1.814070E+0000  2.081707E+0000
 -7.650487E-0001  3.122686E+0000
 -3.096952E-0001 -2.169185E+0000
  3.716857E-0001 -1.901396E+0000
  3.183999E+0000  2.165396E-0001
 -3.165230E-0001  3.213474E+0000
 -2.060102E+0000 -1.646528E+0000
  5.717384E-0001 -3.184860E+0000
  5.904397E+0000  5.829074E-0001
 -1.947126E+0000  7.595840E+0000
 -2.088128E+0000 -2.582490E+0000
 -2.728613E-0001 -4.808208E+0000
  5.041695E+0000  2.804425E+0000
 -1.670727E+0000  4.565411E+0000
 -3.442153E+0000 -2.249795E+0000
  1.616217E+0000 -3.899245E+0000
  5.030790E+0000  4.509186E+0000
 -1.747655E+0000  5.347298E+0000
 -5.110564E+0000 -1.689063E+0000
  1.286246E+0000 -4.224048E+0000
  4.164852E+0000  9.016670E-0001
 -5.324373E-0001  5.679967E+0000
 -6.032796E+0000 -2.138650E+0000
  3.146189E+0000 -6.164715E+0000
  1.788906E+0000  4.035452E+0000
 -1.261238E+0000  5.207086E+0000
 -6.848092E-0001 -2.887725E+0000
  2.155858E-0001 -2.051733E+0000
  2.950981E+0000  1.099136E+0000
 -1.347605E+0000  2.010622E+0000
 -1.511113E+0000 -3.021340E+0000
 -2.785575E-0001 -1.112898E+0000
  1.884096E+0000 -1.269081E+0000
 -1.073364E+0000  2.360945E+0000
 -2.230832E+0000  8.372271E-0001
  1.473479E+0000 -2.519433E+0000
 -3.918129E-0001  3.978380E-0002
  4.265658E-0001  2.495869E+0000
 -2.810201E-0001  4.310404E-0001
 -2.604210E-0001 -1.903267E+0000
  1.809247E+0000  7.395663E-0001
  1.099210E+0000  2.296397E+0000
 -8.706173E-0001  6.782714E-0001
  5.989049E-0001 -3.116899E+0000
  4.693156E-0001  3.637091E-0001
  3.006591E+0000  2.218664E-0001
 -2.376239E-0001  2.141055E+0000
 -1.335900E+0000 -2.925877E+0000
 -8.975747E-0001 -6.277350E-0001
  1.540867E+0000  8.159210E-0001
 -1.644813E+0000  4.023864E-0001
  2.250650E+0000 -1.265807E+0000
  4.468389E-0002 -1.750595E-0001
  1.762326E+0000  1.670851E+0000
 -6.219329E-0001  1.313189E+0000
 -6.174364E-0001  2.039982E+0000
  5.045319E-0001 -1.760872E+0000
  7.627135E-0001  3.093407E+0000
  2.265403E-0001 -7.744371E-0001
 -4.245253E+0000  1.115686E+0000
  2.309687E+0000 -3.403217E+0000
 -2.734214E+0000  8.874560E-0001
  1.439584E+0000  1.292659E+0000
 -6.976791E-0001 -4.425201E-0001
 -4.460737E-0001  1.018480E+0000
  3.288241E-0001 -3.389362E-0001
 -7.907887E-0001 -1.114886E+0000
  4.595290E-0002 -3.586341E-0001
  1.044523E+0000  2.189287E-0001
 -2.687029E+0000  2.517821E+0000
  8.594127E-0001  6.143953E-0001
  1.399145E+0000 -2.986515E+0000
 -2.027680E-0001  2.748814E+0000
 -2.100012E-0001  2.676975E+0000
 -1.493315E+0000 -2.100460E-0001
 -4.911851E-0001 -2.095327E+0000
  8.728959E-0001 -4.976560E-0002
  6.028475E-0002  1.363026E-0001
 -3.734192E+0000  9.514311E-0001
  1.734517E+0000 -2.542307E+0000
  1.139682E-0001  1.455948E-0001
  2.423566E+0000  6.272536E-0003
 -1.073134E+0000 -8.055448E-0001
  1.322010E+0000 -2.737327E-0001
 -9.001446E-0001  1.061239E-0002
 -6.450637E-0001  4.396105E-0001
 -7.236293E-0001  2.986724E+0000
 -3.619581E-0001 -1.401104E+0000
 -9.243227E-0001 -1.261166E+0000
  1.633179E+0000  8.701457E-0001
  5.802994E-0001  1.392307E+0000
 -1.333416E+0000  6.360554E-0001
  7.620341E-0001 -6.324992E-0001
 -2.177860E+0000  2.782172E-0001
  1.787269E+0000  1.927914E-0004
 -1.284138E+0000 -7.167100E-0001
 -2.181928E+0000  1.980502E-0001
  2.692678E+0000 -9.684490E-0001
  8.123239E-0001 -5.092571E-0001
  1.974893E+0000  4.914237E-0001
 -1.180821E+0000  1.068569E+0000
  6.792525E-0001 -1.305008E+0000
  3.716559E-0001 -5.962339E-0001
  3.548629E-0001 -1.335560E+0000
  5.931899E-0001 -2.217843E-0002
  2.019405E+0000  1.873212E+0000
 -1.650537E+0000  4.441737E+0000
 -1.292587E+0000 -4.102586E+0000
  1.586561E+0000 -2.472602E+0000
  2.854669E+0000  2.357029E+0000
 -1.671481E+0000  9.391859E-0001
 -1.937968E+0000 -2.626297E-0002
  3.352962E+0000 -2.401916E+0000
  1.532035E-0001  2.749722E+0000
 -6.749215E-0001  2.064989E+0000
 -1.092196E+0000 -5.500049E-0001
  1.919700E+0000 -7.842274E-0001
 -3.935324E-0002  4.882404E+0000
 -2.598936E+0000 -1.126790E+0000
  1.143063E+0000 -1.460874E+0000
  1.059549E+0000  2.658111E+0000
 -5.963062E-0001  4.254240E+0000
 -2.827952E+0000 -8.424052E-0001
  1.723246E+0000 -3.960469E+0000
  9.486793E-0001  3.663011E+0000
  6.719269E-0001  3.388435E+0000
 -4.444882E+0000 -3.389187E+0000
  8.821791E-0001 -1.649186E+0000
  5.502605E+0000  1.584796E+0000
 -2.660741E+0000  6.384767E+0000
 -3.183286E+0000 -1.856622E+0000
  2.074289E-0001 -6.760087E+0000
  4.397656E+0000  2.217439E-0001
 -3.737372E-0001  3.842294E+0000
 -3.918808E+0000 -1.355679E+0000
  1.554871E+0000 -1.719552E+0000
  3.775339E+0000  1.312756E+0000
 -3.606876E+0000  3.756630E+0000
 -2.299681E+0000 -3.939908E+0000
  2.071384E+0000 -1.719334E-0001
  3.127281E+0000  5.570967E+0000
 -3.164862E+0000  4.502702E+0000
 -3.092648E+0000 -4.097571E+0000
  5.527233E+0000 -5.043195E+0000
  3.349317E+0000  3.235801E+0000
 -1.976307E+0000  5.412247E+0000
 -4.557884E+0000 -3.334328E+0000
  2.266874E+0000 -4.010809E+0000
  2.173962E+0000  3.724461E+0000
 -1.230314E+0000  2.689039E+0000
 -3.283962E+0000 -1.931868E+0000
  3.402123E+0000 -1.253716E+0000
 -2.328365E-0001  4.981610E+0000
 -1.944407E-0001  3.318426E-0001
 -1.609181E+0000 -1.725191E+0000
  2.092413E+0000 -1.250675E+0000
 -5.677821E-0001  2.256611E+0000
 -5.949237E-0001  1.750532E+0000
 -1.508519E+0000 -1.709422E+0000
  8.218140E-0001 -1.681193E+0000
  2.895667E+0000 -8.811647E-0002
 -1.768321E+0000  8.198937E-0001
  6.199723E-0001 -3.890838E-0001
 -1.132418E-0002  4.262024E-0001
 -4.199589E+0000  7.277589E-0001
  3.307428E+0000 -1.156848E+0000
  4.191296E-0001  3.310249E-0001
  2.734862E-0001  2.996299E+0000
 -1.865674E-0001 -1.625236E+0000
 -4.128390E+0000  1.625127E+0000
  2.040127E+0000 -3.118934E+0000
 -3.239984E-0001 -2.447159E-0001
 -6.043875E-0001  1.157853E+0000
  1.074811E-0001 -6.350577E-0001
 -1.033195E+0000 -1.021366E+0000
  1.374250E+0000 -6.043473E-0004
 -4.803822E-0001  1.735096E+0000
 -1.490887E+0000  3.140168E-0001
 -8.266804E-0001 -3.602693E+0000
  8.957145E-0001  4.460263E-0001
  2.714423E+0000  1.497778E+0000
 -3.156738E+0000  1.874229E+0000
  7.802718E-0001 -5.229478E+0000
  7.054871E-0002  8.959718E-0001
  2.999562E+0000  1.044295E+0000
 -1.805916E+0000  8.014145E-0001
 -2.917396E+0000 -1.382167E+0000
  3.564955E+0000 -4.072486E+0000
 -7.215117E-0001  2.106918E+0000
  3.232421E-0001  8.145901E-0001
 -2.712942E+0000  8.648289E-0001
 -5.072907E-0001 -1.072858E+0000
  2.961270E-0001 -1.004983E+0000
  9.045257E-0002  1.051948E+0000
  1.701886E+0000  2.700083E+0000
 -1.116319E+0000  8.077744E-0002
 -8.098051E-0001 -7.942522E-0001
 -1.134701E+0000  2.246042E+0000
 -2.390249E-0002 -1.028732E+0000
 -1.081185E+0000 -3.085347E+0000
  2.809078E+0000 -3.892332E-0001
  3.075709E-0001  2.648936E+0000
 -4.876539E-0001 -3.838591E-0001
  1.092861E+0000 -1.201486E+0000
  1.042305E+0000  1.167827E+0000
  3.095842E-0001  5.710230E-0001
 -3.130233E+0000 -1.898839E+0000
  3.556588E+0000 -1.503477E+0000
  1.356195E+0000  3.099304E+0000
 -4.241346E+0000  4.498128E+0000
 -1.994629E+0000 -5.111341E+0000
  2.724749E+0000 -1.984088E+0000
  3.787828E+0000  3.517990E+0000
 -3.440845E+0000  1.486653E+0000
 -1.360095E+0000 -1.839081E+0000
  4.711402E+0000 -1.592269E-0001
 -1.845622E+0000  3.647828E+0000
 -4.034412E+0000 -1.195392E+0000
  6.806140E-0001 -2.299552E+0000
  6.818166E+0000 -2.342578E+0000
 -3.145866E-0001  2.614334E+0000
 -1.093334E+0000 -2.168161E+0000
  1.755378E+0000 -1.920294E+0000
  5.253193E-0001  8.102601E-0001
  1.374808E+0000  2.330624E+0000
 -4.037592E+0000 -6.174746E-0001
  5.994177E-0001 -1.848531E+0000
  2.092329E+0000  1.977833E+0000
 -2.687271E+0000  2.782112E+0000
 -2.252652E+0000 -9.958620E-0001
  1.190194E+0000 -3.553746E-0001
  7.861558E-0001  1.341519E+0000
 -3.787723E+0000 -4.075476E-0001
 -8.561717E-0002 -1.032643E+0000
  3.619206E+0000  3.660137E-0001
 -1.249000E+0000  1.107338E+0000
 -2.021764E+0000 -1.370345E-0001
  2.574381E+0000 -2.923632E+0000
 -3.003094E+0000  9.646711E-0001
  2.140571E+0000 -2.538355E+0000
 -7.392751E-0001  1.913726E+0000
  1.137984E+0000  2.013213E+0000
 -1.668000E+0000  7.100456E-0001
 -1.205774E+0000  5.107371E-0001
  5.301094E-0001 -1.923113E+0000
  2.427064E+0000  1.792436E+0000
  5.387661E-0002  2.541360E-0001
 -3.056991E+0000 -2.533146E+0000
  3.358885E+0000 -1.946243E+0000
  6.211647E-0002  2.289489E+0000
 -1.714857E+0000 -5.343662E-0001
  1.188089E+0000 -8.581657E-0001
  5.962850E-0001  8.215628E-0001
 -2.397126E+0000  6.835700E-0001
  6.445452E-0001 -2.056147E+0000
 -3.805474E-0001  7.239006E-0001
  1.868643E+0000 -7.681991E-0002
 -4.598904E+0000  1.836923E-0001
  4.056203E+0000 -2.984703E+0000
  3.038192E-0001  1.608646E+0000
 -1.175171E-0001 -8.186795E-0001
  1.015226E+0000 -1.471335E+0000
  6.552486E-0001  1.985245E+0000
 -6.493663E-0001 -7.236973E-0001
 -1.253621E+0000  3.261783E+0000
 -2.576021E+0000 -1.577525E+0000
  1.146064E+0000 -1.510415E+0000
  1.440000E+0000 -1.170680E+0000
 -1.471297E+0000  1.551706E+0000
  1.209319E+0000 -5.827816E-0001
  1.196603E+0000  1.881686E+0000
 -9.593985E-0001  5.335417E-0001
 -3.017272E-0001 -1.741804E+0000
  1.654912E+0000 -1.750396E+0000
  2.083981E+0000  3.477782E-0001
 -2.174776E+0000  3.848231E+0000
  7.069745E-0003 -4.104366E-0001
 -5.470164E-0001 -1.976621E+0000
  1.659986E-0001  2.418200E+0000
  3.786086E-0001 -8.070052E-0001
 -1.286567E+0000 -1.426008E+0000
  2.342659E+0000  1.100214E+0000
  7.566092E-0001  2.384675E+0000
 -4.029277E+0000 -2.078985E-0001
  5.051675E-0001 -3.421125E+0000
  2.872295E+0000  7.289829E-0001
 -2.274713E+0000  1.416674E+0000
 -2.909946E+0000 -1.557254E-0001
  3.134978E+0000 -4.352821E+0000
  1.782598E+0000  1.783134E+0000
  4.201640E-0001  2.607667E+0000
 -3.948093E+0000 -7.269540E-0002
  1.539041E+0000 -3.993813E+0000
  1.724825E+0000  1.878494E+0000
 -3.670145E-0001  2.942269E+0000
 -3.390736E+0000 -3.761383E+0000
  2.133766E+0000 -2.780901E+0000
  2.016216E+0000  1.629743E-0001
 -1.882745E+0000  1.735316E+0000
 -2.056175E-0001 -6.196663E-0001
 -3.038937E-0001 -1.568694E+0000
 -6.282653E-0001 -1.538224E+0000
  1.218182E+0000  9.112542E-0001
  1.869338E+0000  8.254309E-0001
 -1.696129E+0000 -5.363862E-0002
 -2.273786E-0001 -1.634924E+0000
  1.312399E-0001 -2.904921E-0001
  1.356664E+0000  2.337363E+0000
 -2.698696E+0000  2.379763E+0000
 -9.917300E-0002 -2.452505E+0000
  8.140582E-0001  2.128718E+0000
  5.345083E-0001  9.822084E-0001
 -1.195919E+0000 -8.894916E-0001
  3.444767E+0000 -2.502021E+0000
 -4.687950E-0001  3.330233E+0000
 -6.947884E-0002 -4.316991E-0001
 -4.090807E+0000  4.651931E-0002
  1.840235E+0000 -6.878972E-0001
  2.332760E+0000  1.518582E+0000
 -1.666315E+0000  2.989482E+0000
 -1.838914E+0000  7.219068E-0001
  5.917750E-0001 -3.024586E-0001
  2.268390E+0000  4.540149E-0001
 -3.051827E-0001  2.802019E+0000
 -1.601802E+0000 -1.940200E+0000
  2.219018E-0001 -9.688201E-0001
  1.763435E+0000  3.399757E+0000
 -4.837017E-0001  2.268891E-0001
 -1.290395E+0000 -4.520128E+0000
  4.507244E+0000 -8.853065E-0001
 -2.219020E-0001  4.180219E+0000
 -2.373974E+0000  1.704382E+0000
 -2.097890E+0000 -4.805239E+0000
  1.684138E+0000 -7.953056E-0001
  2.561324E+0000  3.277021E+0000
 -2.766394E+0000  1.233929E+0000
 -8.987895E-0001 -2.058457E+0000
  2.859400E+0000 -2.162622E+0000
  2.214550E+0000  1.696440E+0000
  4.023490E-0001  2.901292E+0000
 -2.347379E+0000 -1.535294E-0001
  3.199841E+0000 -6.994601E-0001
 -4.037295E-0001 -8.913677E-0001
  2.371006E+0000 -2.890518E+0000
  5.046427E-0001 -2.178983E-0001
  1.505767E+0000  2.048244E+0000
 -2.889661E+0000  1.845423E-0001
  2.147254E+0000 -2.930208E+0000
 -8.587059E-0001  3.158217E-0001
 -1.716093E+0000  9.696241E-0001
  1.532991E-0002 -3.934688E+0000
  1.480884E+0000  2.027912E+0000
  1.195930E+0000 -7.748293E-0001
 -1.677759E+0000 -1.838158E+0000
  5.921545E-0001 -3.721860E-0001
  1.500831E+0000  9.944403E-0001
 -1.987966E+0000  2.021746E+0000
  1.591575E+0000 -5.119118E+0000
 -9.753987E-0001  1.529740E+0000
  3.811257E+0000  1.684615E+0000
 -3.431915E+0000  8.369664E-0001
 -4.041770E-0001 -4.153307E+0000
  2.856305E+0000 -2.076539E+0000
  3.014789E+0000  3.883229E+0000
 -1.634509E+0000  2.075945E+0000
 -3.514070E+0000 -4.887149E+0000
  4.483704E+0000 -2.471559E+0000
  2.268009E+0000  5.798308E+0000
 -4.291938E+0000  2.902478E+0000
 -2.934545E+0000 -7.532698E+0000
  5.124332E+0000 -1.963755E+0000
  2.949927E+0000  6.468606E+0000
 -4.825113E+0000  2.081615E+0000
 -1.371712E+0000 -6.899570E+0000
  3.256154E+0000 -3.444288E+0000
  1.509405E+0000  5.512361E+0000
 -2.289063E+0000  1.110388E+0000
 -4.539612E+0000 -1.977106E+0000
  4.204137E+0000 -3.129028E+0000
  1.072045E+0000  3.437945E+0000
 -2.817187E+0000  1.731010E+0000
 -2.974483E+0000  2.459238E-0001
  1.457235E+0000 -2.717302E+0000
  2.823103E+0000  3.534401E-0001
 -3.303732E+0000  2.059018E+0000
 -1.362666E+0000 -2.861802E-0001
  5.851134E-0001 -2.719889E+0000
  2.166029E+0000  2.459591E+0000
 -1.927806E-0001  2.993019E+0000
 -2.418607E+0000 -2.323394E+0000
 -7.536715E-0001 -2.239138E+0000
  1.900915E+0000  1.567966E+0000
  6.679803E-0001  1.005529E+0000
 -2.312397E+0000 -7.698745E-0001
  6.253154E-0001 -1.794825E+0000
  3.595059E+0000  2.064103E+0000
  6.902800E-0001  2.363540E+0000
 -3.105851E+0000 -8.591131E-0001
  1.668279E+0000 -9.692425E-0001
  9.888052E-0001 -5.898563E-0002
 -2.928418E+0000  2.707212E+0000
 -4.545465E-0001  1.440415E-0001
  1.011027E+0000 -1.416796E-0001
 -1.152748E+0000 -1.355557E+0000
 -4.713200E-0001 -1.887435E+0000
  2.668906E+0000  1.762854E-0001
  1.075195E+0000  2.484934E+0000
 -4.704424E+0000  4.965525E-0001
  2.457008E+0000 -4.365646E+0000
  1.838388E+0000  2.536946E+0000
  1.839780E+0000  1.919139E+0000
 -5.831464E+0000 -4.400317E-0001
  2.501649E+0000 -4.600948E-0001
  2.445618E+0000  1.776074E+0000
 -3.777238E+0000  1.959340E+0000
 -1.058253E+0000 -2.194592E+0000
  5.118437E-0001 -1.854496E+0000
  7.304535E-0001  2.714303E+0000
 -1.516773E+0000 -1.891469E+0000
 -1.503880E+0000 -3.074319E+0000
  3.710960E+0000  1.211490E+0000
 -6.791017E-0001  2.914910E+0000
 -2.372479E+0000 -7.182778E-0001
 -8.379511E-0002 -2.491336E+0000
  1.238640E+0000  1.846822E-0001
  7.460066E-0001  1.181547E+0000
 -2.918388E+0000 -2.079818E+0000
  1.075698E+0000 -2.217103E+0000
  1.780897E+0000  7.462355E-0001
 -2.336006E+0000  1.775385E+0000
  2.000257E-0001 -2.512878E+0000
 -1.068456E+0000 -1.315150E+0000
  3.439653E+0000  1.455634E+0000
 -3.770474E+0000  1.977937E+0000
 -4.026039E-0001 -1.467706E-0001
 -7.526070E-0001 -1.488155E+0000
  3.889455E+0000 -2.095857E+0000
 -2.967626E-0001  3.767315E+0000
 -3.607639E-0001  1.403941E+0000
 -4.668315E+0000 -1.237536E+0000
  3.105757E+0000 -1.724771E+0000
  5.156490E-0001 -7.785780E-0003
 -2.340631E+0000  8.664571E-0001
  4.727226E-0001  1.132365E+0000
 -8.946302E-0001 -8.989959E-0001
 -3.257733E-0001 -6.665375E-0001
 -3.385753E-0001 -1.274883E+0000
  6.484235E-0001  8.038738E-0001
  1.068159E+0000  2.950144E-0001
 -2.178858E+0000 -1.393811E+0000
  1.619176E+0000 -1.877161E+0000
  1.205922E+0000  1.145123E+0000
 -1.425579E+0000  1.941600E+0000
  2.382198E+0000 -1.587660E+0000
  6.659409E-0001  8.130998E-0001
  1.034748E+0000  3.960091E-0001
 -2.350471E-0001 -1.096721E+0000
 -4.120933E-0001 -3.386447E-0001
 -5.543719E-0001 -3.464153E+0000
 -1.140390E+0000  2.599664E-0001
 -2.135362E-0001  1.092253E+0000
  6.099070E-0001  2.542958E-0001
  1.685076E-0001  8.456475E-0001
  1.291917E+0000 -7.280298E-0001
 -2.060705E+0000  4.710435E-0001
 -8.757867E-0001  9.232140E-0001
  1.799998E+0000  1.682391E-0001
 -2.461793E+0000 -1.096164E-0002
  3.018169E+0000  1.358615E+0000
 -2.089939E+0000  2.630437E+0000
 -2.117662E+0000  2.160378E-0002
  6.516877E-0001 -1.737550E+0000
 -1.957437E-0001 -4.831793E-0002
  1.306963E+0000  1.463699E+0000
 -8.842151E-0001  2.184490E-0002
  1.007761E+0000 -2.375567E+0000
  1.990733E+0000  4.936897E-0001
  1.103186E+0000  3.327107E+0000
 -3.625543E+0000  9.384367E-0001
  6.099699E-0001 -1.707055E+0000
  8.351857E-0001 -3.214637E-0001
  6.840325E-0001  1.623822E+0000
 -7.252287E-0001  1.050150E+0000
 -1.741317E+0000  1.312863E+0000
 -2.909077E-0001 -4.180633E+0000
  2.048979E+0000 -2.268622E+0000
  5.098338E-0001  3.197382E+0000
 -2.712401E+0000  3.112132E+0000
 -2.245355E+0000 -2.556656E+0000
  3.244772E-0001 -1.229411E+0000
  1.352708E+0000  2.163865E+0000
 -4.632808E-0002 -1.243625E+0000
 -3.423466E+0000 -2.083081E-0002
  1.880057E+0000 -1.252194E+0000
  2.342644E+0000 -2.269379E+0000
  1.265115E+0000  3.609816E+0000
 -2.396912E+0000  9.858920E-0001
 -4.725538E-0001 -2.269662E+0000
  6.641045E-0001 -2.049979E-0001
  5.716319E-0001  3.539728E+0000
 -2.096730E+0000  1.654368E+0000
 -2.817425E-0001 -1.551731E+0000
 -1.544441E-0001  2.457102E+0000
  1.706277E+0000 -3.342159E-0001
 -2.204827E+0000  1.255414E+0000
  1.844770E+0000 -2.024510E+0000
 -6.943962E-0001 -2.557479E-0001
  2.007524E+0000  9.691436E-0001
 -2.297869E+0000  2.136626E+0000
 -3.704719E-0001 -2.035784E+0000
  2.297034E+0000 -1.845155E+0000
  2.240354E-0001  9.846783E-0001
 -4.201425E+0000  2.440768E+0000
 -7.075244E-0001 -5.296735E+0000
  3.985020E+0000 -1.154968E+0000
  1.322699E+0000  7.406135E-0001
 -1.705448E+0000  3.514837E+0000
 -3.122791E+0000 -1.248872E+0000
  1.807733E-0001 -4.773437E+0000
  4.348852E+0000 -3.977783E-0001
 -9.936276E-0001  2.657436E+0000
 -4.024509E+0000 -1.663740E+0000
  8.195766E-0001 -3.106848E+0000
  2.606674E+0000  1.206243E+0000
 -1.919319E-0002  3.139677E+0000
 -4.116538E+0000  1.111250E+0000
 -6.716028E-0001 -4.265905E+0000
  2.663235E+0000  3.783379E-0001
 -7.684696E-0001  3.399449E+0000
 -1.814328E+0000  8.613676E-0001
 -6.705275E-0001 -3.397395E+0000
  5.392586E+0000 -3.569043E-0001
  6.973541E-0002  5.618556E+0000
 -5.047744E+0000 -7.395932E-0001
  2.896735E+0000 -5.198310E+0000
  2.059118E+0000  1.472742E+0000
  1.301700E-0001  3.530319E+0000
 -2.721034E+0000 -2.363829E+0000
  1.000944E+0000 -2.900186E+0000
  3.700364E+0000  1.370902E+0000
 -2.283968E+0000  5.118216E+0000
 -2.194687E+0000 -2.078897E-0001
 -1.772222E-0001 -3.981998E+0000
  2.280002E+0000 -1.056886E+0000
 -6.462880E-0001  3.139706E+0000
  6.118848E-0001 -6.167402E-0001
 -1.145060E+0000  2.796019E-0001
  1.095112E+0000 -1.331673E+0000
  7.599566E-0001 -5.397991E-0001
  1.279917E-0001  1.985128E+0000
  9.926891E-0001 -1.587080E+0000
  1.750734E+0000 -1.124259E+0000
 -1.491730E+0000  1.611544E+0000
  2.443774E+0000 -4.629907E-0001
 -2.689783E-0001 -2.515562E-0001
 -1.155365E+0000  9.371600E-0002
  1.578487E+0000 -1.893507E+0000
  6.223738E-0001  5.694964E-0001
 -9.132182E-0001  2.448140E+0000
 -2.335131E+0000  6.075433E-0001
 -9.659075E-0003 -1.562430E+0000
  1.305824E+0000 -3.387281E-0001
  2.623953E-0001  1.166013E+0000
 -1.281262E+0000 -6.113062E-0001
 -1.394647E+0000 -2.837626E+0000
  2.670089E+0000  1.246881E-0001
 -1.430953E+0000  1.120870E+0000
 -2.783935E+0000 -1.074960E-0001
  1.456480E+0000 -7.892302E-0001
  1.697725E+0000  3.114456E+0000
 -1.130723E+0000  1.887773E+0000
 -2.145213E+0000 -9.136632E-0001
 -1.015373E+0000  1.205722E+0000
  1.449264E+0000 -4.766984E-0001
 -3.031869E+0000  1.416648E+0000
  9.460083E-0001 -2.475080E+0000
 -2.319620E+0000 -1.839793E+0000
  2.385193E+0000  7.410572E-0001
  2.209763E-0001  4.446180E-0001
 -2.320057E+0000 -6.702186E-0001
  1.772506E-0001  1.461404E-0001
  8.901812E-0001  1.526424E+0000
 -1.372093E+0000 -2.651079E-0003
  8.041699E-0001 -2.692953E-0001
  1.316719E-0001 -1.901843E+0000
  2.610658E+0000  2.603591E+0000
 -2.084357E+0000  3.751119E+0000
 -3.523405E+0000 -2.882509E+0000
  4.232100E+0000 -4.702895E+0000
  3.594643E+0000  5.612657E+0000
 -3.655080E+0000  4.339748E+0000
 -2.621126E+0000 -4.722237E+0000
  3.439433E+0000 -3.188667E+0000
  2.816121E+0000  2.998545E+0000
 -2.729245E+0000  3.024234E+0000
 -1.954625E+0000 -4.276744E+0000
  3.226097E+0000 -1.974592E+0000
  1.616795E+0000  4.606560E+0000
 -2.584769E+0000 -9.835300E-0001
 -3.898198E+0000 -3.040023E+0000
  4.816378E+0000  1.160147E-0001
 -6.711858E-0001  3.195882E+0000
  5.448730E-0001  1.438650E+0000
 -2.507812E+0000 -9.783271E-0001
  2.475088E+0000 -2.588573E+0000
  3.838831E-0001  1.548382E+0000
 -9.535278E-0002  2.425579E+0000
  4.395146E-0001 -7.293018E-0001
 -4.608371E+0000 -1.418566E+0000
  2.288828E+0000 -1.557523E+0000
  1.346599E-0001  7.261529E-0001
 -1.203155E+0000  1.681976E+0000
 -7.797919E-0001 -1.560360E+0000
  6.654372E-0001 -1.033019E+0000
  1.910719E+0000  1.777570E+0000
 -1.614564E+0000  1.453122E-0001
 -9.860030E-0001 -2.535528E+0000
  8.200767E-0001 -1.921207E+0000
  1.058423E+0000  5.325150E-0001
  2.063033E-0001  2.237534E+0000
 -1.658079E+0000  4.707882E-0001
  2.572614E+0000 -4.479820E+0000
  2.119625E+0000  1.463901E+0000
  1.585173E+0000  1.792317E+0000
 -1.200964E+0000  3.956822E-0001
 -1.640686E+0000  7.599105E-0001
  1.442945E+0000 -1.107804E+0000
  1.294021E+0000 -9.412070E-0001
  6.835186E-0001  7.340426E-0001
 -2.852513E+0000  9.836797E-0001
  4.494863E-0001 -4.254293E-0001
  6.467017E-0002  4.300596E-0002
 -7.941250E-0001  1.493869E+0000
 -6.364551E-0001 -1.329545E+0000
  3.446709E+0000 -8.802691E-0001
  2.205127E-0001  1.974869E+0000
 -1.589747E+0000  1.322797E+0000
 -1.424442E+0000 -2.765172E+0000
  6.472362E-0001 -2.860307E+0000
 -1.229315E-0001  1.508147E+0000
 -3.963876E+0000  2.013029E+0000
 -9.717260E-0001 -1.997991E+0000
  2.140328E+0000 -2.432540E+0000
  1.842770E+0000  2.854892E+0000
 -9.844571E-0001  1.321924E-0001
 -1.662924E+0000 -1.658590E+0000
  6.386417E-0001 -2.490548E+0000
  1.830788E+0000  2.694348E+0000
 -1.908790E+0000  1.061770E+0000
 -2.215163E+0000 -3.260132E+0000
  4.119814E+0000 -9.804805E-0001
 -5.369132E-0001  1.520317E+0000
 -1.600370E+0000  1.167265E-0001
 -1.367791E+0000 -2.064107E+0000
  2.859809E+0000 -1.511308E+0000
 -9.415138E-0001  1.763164E+0000
 -1.373328E+0000 -2.906945E+0000
 -5.785327E-0001 -1.332293E+0000
  3.409108E+0000 -3.514334E+0000
  7.098303E-0001  3.207408E+0000
 -1.864433E+0000 -1.529821E+0000
  4.583593E-0001 -3.506119E+0000
  6.734091E-0002 -2.045221E+0000
  2.824139E+0000  4.320133E+0000
 -2.449828E+0000  1.028717E+0000
 -2.460327E+0000 -3.770791E+0000
  2.975559E+0000  3.571103E-0001
  1.400975E+0000  1.373931E+0000
 -2.720003E+0000  1.805610E-0001
  8.270803E-0001 -3.291935E+0000
  2.323232E+0000  3.742056E-0001
  5.475518E-0002  3.995245E+0000
 -3.237951E-0002 -5.765371E-0001
 -3.102171E+0000 -1.144662E+0000
  4.123582E+0000 -4.852262E+0000
  2.133917E+0000  2.761724E+0000
 -1.099176E+0000  3.425692E+0000
 -3.827840E+0000 -1.383355E+0000
 -8.106575E-0001 -4.250265E+0000
  3.509856E+0000  9.889141E-0001
  2.191104E+0000  4.177479E+0000
 -6.960843E+0000  1.136916E+0000
 -1.177759E+0000 -6.236733E+0000
  7.000323E+0000 -1.631451E+0000
  1.571916E+0000  6.388635E+0000
 -8.505543E+0000 -1.738852E-0001
  2.049603E+0000 -5.526792E+0000
  3.665038E+0000  1.588336E+0000
 -9.374252E-0004  5.262626E+0000
 -4.177304E+0000 -7.833757E-0001
  5.700714E-0001 -4.917370E+0000
  4.877371E+0000  2.096349E+0000
  1.360712E-0001  4.126361E+0000
 -5.273986E+0000 -1.351682E+0000
  2.393863E+0000 -3.899084E+0000
  2.298386E+0000  2.582012E+0000
 -1.727575E+0000  1.949840E+0000
 -1.446127E+0000 -3.192881E+0000
  1.787535E+0000 -3.839417E+0000
  1.095626E+0000  3.606644E-0001
  3.116763E-0001  2.739822E+0000
 -1.559267E+0000  8.287168E-0001
 -4.023089E+0000 -3.064474E+0000
  4.961943E+0000 -3.354004E+0000
  6.170962E-0001  3.165663E+0000
 -6.691287E-0001  4.173770E-0001
 -2.396101E+0000 -5.990107E-0001
  2.223719E+0000 -3.656316E-0001
  1.197427E+0000  2.748241E+0000
  3.093844E-0001  1.369410E+0000
 -1.957754E+0000 -3.129254E+0000
  7.053525E-0001 -9.901492E-0001
  4.160899E+0000  2.988437E+0000
 -2.868421E+0000  1.556365E+0000
 -1.497674E+0000 -1.943105E+0000
  2.570912E+0000 -1.789017E+0000
  2.075794E+0000  3.432695E+0000
 -3.593249E+0000  4.313946E+0000
  1.928419E-0003 -2.655462E+0000
 -1.373798E+0000 -7.957403E-0001
  1.557717E+0000 -2.400703E+0000
 -1.360765E+0000  1.277768E+0000
  1.947618E+0000  4.299177E-0001
 -1.595460E+0000 -6.078093E-0001
  3.777653E+0000 -2.294676E+0000
 -2.223227E+0000  2.847752E+0000
  9.385541E-0001  3.471525E-0001
  2.600290E-0001 -3.473143E-0001
 -1.064664E-0001  1.921319E+0000
  7.116098E-0001  1.107041E+0000
 -1.150371E+0000 -1.970727E+0000
  3.417238E-0002 -1.807123E+0000
  1.639890E+0000 -1.593384E+0000
 -1.979453E+0000  2.225520E+0000
  1.797977E-0001  2.190733E+0000
 -1.496871E+0000  2.729803E-0001
  1.468733E-0001 -1.947796E+0000
  2.956723E+0000 -2.562564E-0001
 -3.034218E+0000  2.157465E+0000
 -1.005701E+0000 -1.751127E+0000
  2.854300E+0000 -1.410286E+0000
  1.287784E+0000  2.480884E+0000
 -2.170548E+0000  1.692962E+0000
 -9.835846E-0002 -2.713077E+0000
  1.563775E-0001  9.976570E-0001
  7.948592E-0001  2.442890E+0000
 -2.324715E+0000  1.665705E+0000
  1.154786E-0001 -6.079481E-0001
  1.786851E-0002 -9.530300E-0001
 -2.114150E+0000  2.269558E-0002
  1.354491E+0000 -5.902466E-0001
 -1.109632E+0000  3.923959E-0001
 -2.767714E-0001  6.411665E-0001
 -1.310014E+0000 -2.419244E+0000
  4.584518E+0000  1.650835E+0000
 -3.450584E+0000  4.170056E+0000
 -3.265845E+0000  3.446792E-0001
 -2.293162E-0001 -4.515713E-0001
  2.576695E+0000 -8.452147E-0001
 -1.272416E+0000  8.242824E-0001
 -1.913958E+0000  4.950880E-0001
  1.515142E+0000 -1.328794E+0000
 -7.419252E-0001  2.485260E+0000
 -3.296967E-0001 -9.100676E-0001
 -4.015472E+0000 -2.443967E+0000
  4.153456E+0000  5.383043E-0001
  1.519169E+0000  3.838848E+0000
 -2.024824E+0000  7.283262E-0001
  8.188666E-0001 -2.489081E-0001
 -8.762569E-0001  4.683657E-0002
 -1.638822E-0001  1.035341E+0000
 -1.552923E+0000  8.386124E-0001
 -1.180160E+0000  4.697285E-0001
  2.447201E+0000 -4.564189E-0001
 -1.640090E+0000  1.496002E+0000
  1.025640E+0000 -1.307019E+0000
 -3.078224E+0000 -9.834877E-0001
  3.065444E+0000 -3.260217E-0001
 -3.517314E-0001 -2.851782E-0001
 -2.085578E+0000  7.317900E-0001
  1.457922E+0000  2.413188E-0001
 -1.646176E-0001  1.764836E+0000
 -6.222878E-0002  1.969434E+0000
 -2.086878E+0000 -2.072919E+0000
  7.156400E-0001  2.564511E-0002
 -2.098286E-0001  1.600177E+0000
 -1.862583E+0000  1.395352E+0000
  3.961418E-0001  1.393373E+0000
  9.557078E-0001 -1.780744E+0000
  2.682324E-0001 -6.228650E-0001
  2.146764E+0000  6.623378E-0001
 -9.807507E-0001  2.154472E+0000
 -6.057866E-0001 -1.920576E+0000
  1.317380E+0000  9.275999E-0001
 -3.885193E-0001  2.543616E+0000
 -1.669742E+0000 -2.045701E-0001
  2.380153E+0000 -6.614847E-0001
  9.714000E-0001  6.237591E-0001
 -1.021504E+0000  2.430975E+0000
 -7.749459E-0001 -1.163297E+0000
  6.697304E-0001 -9.397862E-0001
 -3.984334E-0001  1.808332E+0000
  1.456809E+0000  4.790865E-0001
 -1.554924E+0000  7.817839E-0002
 -6.289398E-0001 -1.942144E+0000
  9.361844E-0001 -1.694610E+0000
  3.122125E+0000  3.576977E-0001
  3.303741E-0001  1.558830E+0000
 -2.816613E+0000 -2.486855E-0001
  1.262443E+0000 -2.253304E+0000
  1.753520E+0000  3.365830E+0000
 -5.171946E-0001  1.027923E+0000
 -4.907328E-0001 -2.371416E+0000
  3.651496E+0000 -8.771215E-0001
  1.834395E+0000  3.690149E+0000
 -1.793623E+0000  1.724684E+0000
 -2.328659E+0000 -2.492179E+0000
  2.253865E+0000 -1.685151E+0000
  2.471717E+0000  3.603515E+0000
 -2.796568E+0000  2.796400E+0000
 -8.739512E-0001 -2.412592E+0000
  3.414110E-0001 -3.547416E+0000
  1.955318E+0000  1.909189E+0000
  7.535571E-0001  3.345921E+0000
 -3.098871E+0000 -1.512406E+0000
  1.956586E+0000 -2.887218E+0000
  1.357819E+0000  2.743526E+0000
 -2.213656E+0000  2.648072E+0000
 -3.277325E+0000 -7.699460E-0001
  3.982126E+0000 -2.486485E+0000
 -3.613369E-0001  1.046836E-0002
  9.197852E-0001  1.347118E+0000
 -2.286084E+0000  1.628330E+0000
 -3.126215E+0000 -2.453860E+0000
  5.895032E+0000 -2.092995E+0000
 -7.882898E-0002  7.875672E+0000
 -2.839373E+0000 -6.529838E-0001
 -2.263127E+0000 -2.402679E+0000
  4.558293E+0000 -2.870253E+0000
 -1.025322E+0000  2.661418E+0000
 -3.082622E-0001  1.566286E+0000
 -3.467409E+0000 -2.612484E+0000
  2.110599E+0000 -1.021290E+0000
  2.043658E+0000  4.122118E+0000
  1.170041E+0000 -7.734128E-0001
 -2.358708E+0000 -7.027273E-0001
  2.619940E+0000 -2.258249E+0000
  6.860810E-0001  1.168005E+0000
 -9.796671E-0001  2.252748E+0000
  3.726056E-0001  2.070564E-0001
 -2.607124E+0000 -1.613223E+0000
  1.549519E+0000  4.345264E-0002
  8.167838E-0001 -3.126420E-0001
  5.627777E-0001  3.237198E+0000
 -9.688918E-0001 -1.848058E+0000
  1.602989E+0000 -1.817560E+0000
  2.740402E+0000  4.085374E+0000
 -2.047079E+0000  2.636695E+0000
 -9.249574E-0001 -1.027045E+0000
  2.895389E+0000 -1.817913E+0000
  2.703028E+0000  5.031155E+0000
 -2.437647E+0000  7.051279E-0001
 -1.082281E+0000 -3.133914E+0000
  1.288603E+0000 -1.830434E-0001
  1.432552E+0000  2.752330E+0000
 -2.717804E+0000 -3.250323E-0002
 -1.206221E+0000 -2.016610E+0000
  3.719543E+0000 -1.836454E+0000
  2.223523E-0002  4.436008E+0000
 -2.875392E+0000  6.919734E-0001
 -1.491071E+0000 -3.023649E+0000
  4.514470E+0000 -2.001679E+0000
  8.058106E-0001  3.646499E+0000
 -3.041367E+0000 -1.048074E-0001
 -1.548537E+0000 -9.430284E-0001
  1.375188E+0000 -3.826772E+0000
  6.824521E-0001  1.109761E+0000
 -1.797218E+0000  1.093853E+0000
 -7.624703E-0001 -2.535872E+0000
  1.089537E+0000 -4.004928E-0002
  1.186629E+0000  1.432544E+0000
 -2.309433E+0000 -1.583777E+0000
  3.670998E+0000 -4.763782E-0001
 -4.019022E-0001  2.784481E+0000
 -1.644233E-0001 -2.885534E+0000
 -1.176988E+0000 -2.020154E+0000
  2.330794E+0000  1.493340E+0000
  6.650759E-0001  1.366689E+0000
 -2.200675E+0000  3.582502E-0001
  1.803077E+0000 -2.874297E+0000
  1.459706E+0000  9.183472E-0001
  8.982896E-0001  2.661929E+0000
 -3.502664E+0000  8.675375E-0001
  1.951055E+0000 -3.227309E+0000
  1.205316E+0000  1.294104E+0000
  1.011828E+0000  3.226271E+0000
 -2.227641E+0000  9.539008E-0001
  2.368556E-0001 -2.187286E+0000
  1.052106E+0000  1.749536E+0000
  2.710874E-0001  2.338037E+0000
 -1.335621E+0000 -1.280446E+0000
  8.184404E-0001 -2.287591E+0000
  2.941499E+0000  2.510573E+0000
 -1.671392E+0000  2.801225E+0000
 -2.498706E+0000 -2.643730E+0000
  1.968998E+0000 -4.063410E+0000
  4.044369E+0000  4.131727E+0000
 -7.894331E-0002  1.909546E+0000
 -2.272963E+0000 -2.160559E+0000
  5.877400E-0001 -2.383873E+0000
  6.735226E-0001  1.695861E-0001
  1.331282E+0000  3.526376E+0000
 -1.637249E+0000 -7.829903E-0001
  1.022322E+0000 -4.839849E+0000
  3.654806E+0000 -6.528921E-0001
  4.519023E-0001  1.828568E+0000
 -4.005259E+0000  1.665255E+0000
  7.997506E-0001 -3.267649E+0000
  7.844682E-0001  1.661082E-0002
 -1.708607E+0000  2.542507E-0001
  1.044648E-0001 -2.025439E+0000
  3.085588E+0000  6.250912E-0001
 -1.048936E+0000  1.562399E+0000
 -8.984631E-0001 -6.123027E-0001
  1.101502E+0000 -3.122204E+0000
  1.330798E+0000  2.307606E+0000
  1.958496E+0000  1.985961E+0000
 -1.630244E+0000 -1.877830E+0000
 -2.382191E+0000  1.434188E-0001
  3.214543E+0000  6.070609E-0001
 -8.514546E-0001  3.044862E+0000
 -3.384623E+0000  2.868408E-0001
  9.981720E-0001 -3.391531E+0000
  2.362878E+0000  6.938828E-0001
 -2.667682E+0000  2.040884E+0000
 -1.490445E+0000 -4.749377E-0001
  7.269403E-0001 -9.598882E-0001
  1.262315E+0000  2.516361E+0000
 -2.183244E+0000  1.649393E+0000
 -1.119812E+0000 -1.293248E+0000
  7.474655E-0002  8.522978E-0001
  8.961052E-0001  9.221074E-0001
 -1.739674E+0000  1.356461E+0000
  1.772088E+0000  4.177551E-0002
 -2.663882E-0001 -3.286167E+0000
  2.124152E+0000  9.230517E-0001
 -1.238433E+0000  3.679964E+0000
 -1.942347E+0000  7.438170E-0001
 -1.575585E+0000 -2.422070E+0000
  1.039393E+0000 -9.607955E-0001
  1.623248E+0000  2.057980E+0000
 -3.193081E+0000  1.199549E+0000
 -1.469679E+0000 -2.454685E+0000
  1.720295E+0000 -1.135902E+0000
  2.521327E+0000  1.170141E+0000
 -3.156389E+0000  2.479403E+0000
 -8.041566E-0001 -1.981036E-0001
  9.610259E-0001 -3.689510E+0000
  2.169173E+0000  1.862468E+0000
  1.533898E+0000  3.133180E+0000
 -4.301445E+0000 -7.514062E-0001
  2.158336E+0000 -4.649705E+0000
  1.907082E+0000  2.584364E+0000
 -2.248999E+0000  4.736403E+0000
 -2.851892E+0000 -2.908785E+0000
  2.834017E+0000 -2.228679E+0000
  9.730027E-0001  2.169700E+0000
 -1.176987E+0000  1.156688E+0000
 -2.245823E+0000  4.827282E-0001
 -4.566755E-0001 -2.510917E+0000
  2.666927E+0000 -4.750897E-0001
 -2.597966E+0000  4.010153E+0000
 -1.493501E+0000  3.077017E-0002
  3.004924E-0003 -2.418764E+0000
  1.942837E+0000 -2.626809E-0001
 -7.873410E-0001  3.621467E+0000
 -5.794387E-0001  3.809799E-0001
 -1.315593E+0000 -3.182995E+0000
  2.022335E+0000  1.561776E+0000
  1.186519E+0000  3.665701E+0000
 -2.599246E+0000  5.669958E-0001
  4.802075E-0001 -5.150970E+0000
  3.103092E+0000  5.288544E-0001
  5.729137E-0001  5.673844E+0000
 -7.218005E+0000 -3.069670E-0001
 -5.418304E-0001 -4.476891E+0000
  3.931309E+0000 -2.925219E+0000
  2.349537E+0000  4.807893E+0000
 -4.285247E+0000  2.799766E+0000
 -1.985680E+0000 -5.060334E+0000
  2.560312E+0000 -3.641041E+0000
  4.220807E+0000  4.420030E+0000
 -3.309480E+0000  1.814845E+0000
 -3.974956E+0000 -6.161845E+0000
  5.214994E+0000 -5.181595E+0000
  3.219675E+0000  4.419482E+0000
 -2.366199E+0000  5.632998E+0000
 -4.561146E+0000 -4.081477E+0000
  1.418542E+0000 -2.784013E+0000
  5.528889E+0000  1.538171E+0000
 -2.462445E+0000  2.922601E+0000
 -2.239335E+0000 -3.885350E+0000
  5.707880E-0001 -4.358913E+0000
  3.134863E+0000  1.160117E+0000
 -1.834442E+0000  2.807828E+0000
 -4.508289E+0000 -2.690195E+0000
  2.820449E+0000 -4.699962E+0000
  3.736100E+0000  6.569966E-0001
 -1.433545E+0000  2.269222E+0000
 -6.516295E-0001 -5.387360E-0001
 -1.011614E+0000  1.769284E+0000
 -3.253697E-0001 -5.995704E-0001
 -1.538605E+0000 -1.582380E+0000
  9.447366E-0001 -4.900124E-0001
 -2.723427E-0001  1.145177E+0000
 -7.022458E-0001 -3.552816E-0001
  1.113427E+0000 -5.491247E-0001
 -1.466201E+0000 -2.078927E-0001
  4.155913E+0000  2.872364E-0001
 -4.627772E+0000  5.090709E-0001
  1.430421E+0000 -2.995179E+0000
  1.220409E+0000  9.886188E-0001
  7.879502E-0003  2.252156E+0000
 -2.093269E+0000 -1.706624E+0000
 -2.040140E-0001 -5.936438E-0001
  1.350075E+0000 -2.160662E+0000
 -6.240190E-0001  2.627980E+0000
 -3.691782E-0001  3.607938E-0001
 -2.507544E+0000 -3.020047E+0000
  2.561375E-0001  5.835161E-0001
  8.866837E-0001  2.863733E+0000
 -2.350470E+0000  1.698661E+0000
  1.813496E+0000 -1.296175E+0000
  6.937732E-0001 -4.331462E-0001
  1.906034E+0000  2.789400E-0001
  5.796468E-0001  1.056183E+0000
  2.320473E-0001 -1.359607E+0000
 -3.396318E+0000  4.468078E-0001
  2.202602E+0000 -3.564627E+0000
 -1.507536E+0000  2.095253E+0000
 -3.375282E-0001  1.735231E+0000
 -1.368603E+0000 -6.796165E-0002
  2.958113E-0002 -1.256763E+0000
  1.101483E+0000  1.926742E+0000
 -1.806893E+0000  1.569676E+0000
 -2.655210E+0000 -3.495892E+0000
  2.725378E+0000 -1.517456E+0000
  1.475741E+0000  3.275304E+0000
 -3.516788E+0000  3.128015E+0000
 -2.636797E+0000 -1.675400E+0000
  8.594353E-0001 -2.321219E+0000
  2.830430E+0000  1.665152E+0000
 -2.496288E+0000  2.663299E+0000
 -2.602542E+0000 -3.226353E+0000
  8.967472E-0001 -2.974384E+0000
  4.037935E+0000  3.921167E+0000
 -1.901416E-0001  3.422195E+0000
 -5.453185E+0000 -3.661736E+0000
  1.730868E+0000 -4.634040E+0000
  5.096929E+0000  3.062248E+0000
 -3.471687E+0000  3.996216E+0000
 -1.986251E+0000 -1.539041E+0000
  2.209264E+0000 -4.892789E+0000
  1.928942E+0000  1.774741E+0000
  6.140946E-0001  1.238603E+0000
 -4.757367E+0000  1.234557E+0000
  2.366229E+0000 -3.773278E+0000
  3.545536E+0000 -5.305021E-0001
 -8.534800E-0001  5.581419E+0000
 -6.723494E+0000 -1.421183E+0000
  3.108331E-0001 -6.260632E+0000
  5.162982E+0000 -1.621246E-0002
 -2.990044E+0000  3.562461E+0000
 -4.634231E+0000 -2.376239E+0000
  4.621832E+0000 -5.768913E+0000
  1.747303E+0000  7.815807E-0001
 -6.963029E-0002  3.405632E+0000
 -2.409723E+0000 -1.875846E+0000
 -2.564587E+0000 -2.898274E+0000
  5.073736E+0000 -1.319348E-0001
 -2.004078E+0000  4.862346E+0000
 -2.546586E+0000 -3.411397E-0001
  3.607108E+0000 -2.723167E+0000
  1.026334E-0001  1.041514E+0000
  1.068784E+0000  2.217627E+0000
 -2.308139E+0000 -9.250536E-0002
  1.964954E+0000 -2.818523E+0000
  4.962542E-0001  2.169642E+0000
  2.429592E+0000  4.570435E-0001
 -2.360962E+0000  4.944183E-0001
  1.492222E+0000 -3.194441E+0000
  7.287045E-0001  4.822583E-0001
 -8.034260E-0001  2.239879E+0000
 -2.333272E+0000 -1.851434E+0000
  6.958178E-0001 -2.002489E+0000
  1.705592E+0000 -6.119153E-0001
  2.906450E-0001  1.736659E+0000
 -1.269422E+0000 -2.851219E-0001
 -5.293517E-0001 -3.463056E+0000
  1.982440E+0000  4.668771E-0002
  1.408084E+0000  1.564920E+0000
 -1.267829E+0000 -7.947552E-0002
  1.608427E+0000  9.116082E-0001
  3.076225E+0000 -2.440690E+0000
 -1.509897E+0000  2.641125E-0001
  9.430101E-0001 -1.482737E+0000
  5.568823E-0001 -4.446937E-0001
  1.954507E+0000  8.521838E-0001
 -7.332995E-0001 -1.068724E-0001
 -4.072029E-0001  1.249573E+0000
  9.253612E-0001 -2.429161E-0001
  4.258701E-0001  3.836519E+0000
 -1.990848E+0000  1.854991E+0000
 -1.908299E+0000  6.912511E-0001
  2.664490E+0000 -7.162446E-0001
 -2.002285E+0000  1.792235E+0000
 -1.423291E+0000 -4.999069E-0001
 -1.288550E+0000 -2.299215E+0000
  2.500827E+0000 -5.579424E-0001
  2.709030E-0001  9.107338E-0001
 -1.075984E+0000  2.684429E-0001
 -1.422107E+0000 -1.175462E+0000
  9.634397E-0001 -1.472510E+0000
  1.831275E+0000 -2.744216E-0001
 -8.955318E-0001 -1.527220E+0000
  2.365117E+0000  1.689466E+0000
 -1.084652E+0000  6.468544E-0001
  6.202436E-0001 -2.180657E+0000
  1.562495E+0000 -3.768557E-0002
  1.790823E+0000  2.570015E+0000
 -3.812046E+0000  7.136193E-0001
  7.723929E-0002 -3.071307E+0000
  1.129414E+0000  9.307210E-0001
  1.750673E+0000  1.888684E+0000
 -3.731966E+0000 -1.406758E+0000
  1.424959E+0000 -1.514860E+0000
  3.446987E+0000  1.659472E+0000
 -3.722631E+0000  4.101986E-0001
 -4.087724E-0001 -1.511144E+0000
  9.821183E-0001  1.392520E-0001
  1.537849E+0000  1.975681E+0000
 -2.890601E+0000  3.423991E-0001
 -1.846970E+0000 -3.399706E+0000
  4.268334E+0000 -5.125790E-0001
  3.236519E-0001  3.713461E+0000
 -3.910352E+0000  1.712060E+0000
 -1.292563E+0000 -2.475919E+0000
  1.286031E+0000 -1.909843E-0001
  2.673909E+0000  4.884319E+0000
 -3.633097E+0000  5.716095E-0001
 -3.460275E+0000 -4.324598E+0000
  6.291875E+0000 -1.837164E+0000
 -1.657139E+0000  3.195869E+0000
 -3.514800E+0000 -3.377527E-0001
  5.320474E-0001 -5.349763E+0000
  3.452884E+0000 -1.016976E+0000
  2.175303E+0000  4.113233E+0000
 -4.195043E+0000  2.605170E+0000
 -6.545001E-0001 -3.927175E+0000
  2.353934E+0000 -6.033263E-0001
  2.489925E+0000  3.446873E+0000
 -1.852075E+0000 -1.478016E+0000
  4.538819E-0001 -2.515425E+0000
  2.248205E+0000 -2.368062E-0001
  1.500597E+0000  2.140781E+0000
 -3.271670E+0000  1.322172E+0000
 -1.981813E-0001 -1.844945E+0000
  3.802334E-0001 -7.172872E-0001
  2.261986E+0000  3.844192E+0000
 -2.838692E+0000  1.104779E+0000
 -1.108830E+0000 -2.054245E+0000
  2.328591E+0000 -1.638640E+0000
 -5.549867E-0001  2.200844E+0000
  5.537211E-0004  3.087289E+0000
 -2.201167E+0000 -1.981056E+0000
  3.252607E+0000 -2.507618E+0000
  1.655843E+0000  2.270772E+0000
 -3.463036E-0001  8.442869E-0001
 -9.122457E-0001 -1.049977E+0000
  1.505081E+0000 -2.666169E+0000
 -9.136268E-0001  7.080966E-0001
  1.883026E+0000  2.332313E-0001
 -3.332364E+0000  9.045375E-0002
  1.929793E+0000 -1.850471E+0000
  1.561747E+0000  1.099129E+0000
  6.591451E-0001  4.528393E-0001
  5.304609E-0001  4.632943E-0001
 -1.320386E-0001  8.394996E-0001
  2.279043E+0000 -2.579422E+0000
 -3.691148E+0000 -2.696295E+0000
  4.145236E+0000  4.714420E-0001
  1.226182E-0001  8.835555E-0001
 -1.886958E+0000 -3.013539E-0001
 -8.019316E-0001 -2.288276E+0000
  9.386537E-0001 -1.812251E+0000
 -7.214767E-0001  1.397146E+0000
  3.774596E-0002  1.401647E+0000
 -3.263553E-0001 -1.787491E+0000
  6.602686E-0001 -2.946061E+0000
  1.124938E+0000  3.399282E+0000
  1.666674E+0000  8.781038E-0001
 -3.236835E+0000 -5.006447E-0001
  9.203733E-0001 -1.016430E+0000
  9.267132E-0001 -1.199085E+0000
  2.780065E-0001  3.602404E+0000
 -1.142340E+0000  1.934567E-0001
 -6.435807E-0001 -4.742351E+0000
  3.353233E+0000  1.029567E+0000
  1.139786E+0000  2.108084E+0000
 -3.094238E+0000  1.789504E+0000
  8.800716E-0001 -5.130029E+0000
  1.629587E+0000 -6.265051E-0001
  2.319389E+0000  4.667970E+0000
 -2.209861E+0000  1.025103E+0000
 -6.362999E-0001 -3.280810E-0001
  2.295046E+0000 -3.577625E+0000
  1.224892E-0002  3.412634E+0000
 -1.535543E+0000  2.215741E-0003
 -2.001236E+0000 -2.383374E+0000
  2.236909E-0001  3.626176E-0002
  1.962403E+0000  2.069658E+0000
 -2.630612E+0000  8.677294E-0001
 -1.080079E-0001 -2.197772E+0000
  2.670833E+0000 -4.010996E+0000
  2.999503E+0000 -6.978673E-0002
 -2.019240E+0000  8.438885E-0001
 -2.977203E-0001 -3.831256E-0001
  5.772760E-0001 -8.611356E-0001
  2.115475E+0000 -3.036738E-0001
 -8.460003E-0001  1.392289E+0000
 -2.125809E+0000  2.623133E-0001
  6.221225E-0001 -1.283185E+0000
 -7.187645E-0001  1.705573E+0000
  1.262026E+0000  1.473153E+0000
 -3.322401E-0001 -4.430293E-0001
  7.405005E-0001 -1.070925E+0000
  1.933964E+0000  7.927613E-0001
 -9.962139E-0001  1.157723E+0000
 -1.152810E+0000 -1.002025E+0000
 -1.435608E+0000  1.749091E+0000
  2.298730E+0000 -2.235218E+0000
  1.976935E+0000  6.813969E-0001
 -2.184150E+0000  2.651619E+0000
  3.954478E-0001 -2.795250E+0000
 -1.713938E+0000  4.867548E-0001
  3.964101E+0000  1.893671E+0000
 -4.551186E+0000  2.981916E+0000
 -6.260147E-0001 -1.971606E+0000
  1.367347E+0000 -7.365217E-0001
  1.566121E+0000  9.564195E-0001
 -1.186894E+0000  2.353489E+0000
 -2.230828E+0000 -2.002389E+0000
 -4.842524E-0001 -3.180378E+0000
  3.220301E+0000  1.105718E+0000
  3.591769E+0000 -3.582868E-0001
 -1.846062E+0000  8.672431E-0001
  3.816787E-0001  1.697873E+0000
  1.359262E+0000 -2.701003E+0000
 -1.663406E+0000 -2.605524E+0000
  2.920196E+0000  5.754681E-0001
  3.191775E-0001  3.313969E+0000
 -4.533380E+0000  9.730829E-0001
  2.185962E+0000 -6.461319E+0000
  3.666391E+0000  4.400421E-0002
 -1.285506E+0000  7.630843E-0001
 -2.727778E+0000 -1.204208E+0000
  1.353142E+0000 -2.963813E+0000
  3.225184E+0000  1.237028E+0000
 -4.742495E-0002  4.277715E+0000
 -8.787125E-0001 -2.022255E+0000
  1.402485E-0003 -5.009443E-0001
  4.260007E+0000  7.589243E-0001
 -2.043374E+0000  3.010363E+0000
 -2.372740E+0000 -9.486021E-0001
  4.731240E-0002  1.107702E+0000
  1.862417E+0000  1.652243E+0000
 -4.098455E-0001 -1.212505E-0001
  3.174179E-0001 -1.047624E+0000
  7.129369E-0001  1.086335E+0000
 -1.010632E+0000 -9.762415E-0001
 -8.664240E-0001  1.583077E+0000
  4.123593E-0001 -8.959999E-0002
 -9.371739E-0002 -3.984592E+0000
  9.835718E-0001 -3.723696E-0001
  2.965243E+0000  3.270620E+0000
 -4.061998E+0000  5.063070E-0001
 -1.786629E+0000 -2.164803E+0000
  3.947022E+0000 -7.619091E-0001
  1.388249E+0000  4.181646E+0000
 -2.813846E+0000 -7.926668E-0001
 -1.560785E+0000 -4.277604E+0000
  4.659817E+0000 -1.119697E+0000
 -3.380087E+0000  6.198761E+0000
 -1.326295E+0000 -2.740554E+0000
 -3.419903E+0000 -4.094674E+0000
  3.430904E+0000  8.965430E-0001
  3.853727E-0001  2.346741E+0000
 -3.032910E+0000 -7.545764E-0001
  8.395157E-0001 -1.782257E+0000
  4.335594E+0000  1.988748E+0000
 -2.687159E+0000  1.392812E+0000
 -2.580875E+0000 -1.896994E+0000
  2.836770E+0000 -3.666449E+0000
  1.289608E+0000  1.687674E+0000
 -1.689791E-0001  2.796306E+0000
 -2.292255E+0000  9.940907E-0001
 -2.545870E+0000 -3.440963E+0000
  3.958323E+0000  3.008946E-0002
  5.729148E-0001  3.317129E+0000
 -1.895291E+0000 -1.528586E-0001
 -1.073709E+0000 -3.279470E+0000
  1.694455E+0000 -3.612045E-0001
  1.241790E+0000  2.496725E+0000
 -5.209616E-0001 -1.847553E+0000
 -6.041784E-0001 -3.070300E-0001
 -6.590474E-0001 -2.068924E+0000
  1.190926E+0000 -2.220435E-0001
  8.610556E-0001  1.460179E+0000
 -1.359477E+0000  2.492567E-0001
 -2.508288E+0000 -9.721928E-0001
  5.019878E-0001 -2.094510E+0000
 -6.307731E-0001  1.903321E+0000
  3.690179E-0001  2.671615E+0000
 -1.353558E+0000  5.689230E-0001
 -1.347213E-0001 -1.222158E+0000
 -2.008785E+0000  3.109996E+0000
  6.778262E-0001  1.238105E+0000
 -1.775256E+0000  1.960827E-0001
  1.345328E+0000  2.135739E+0000
 -9.382321E-0001  3.217820E-0001
 -1.474153E+0000 -2.564046E+0000
  8.504859E-0001 -1.039573E+0000
  6.213352E-0001  6.112913E-0001
  3.687413E-0001  7.741017E-0001
  5.220550E-0002  2.435446E-0001
  3.160911E-0001 -1.707587E+0000
  2.311848E+0000  2.006633E+0000
 -2.474521E+0000  3.344084E+0000
 -1.668725E+0000 -3.345192E-0001
  7.444553E-0001 -4.337246E+0000
  2.756709E+0000 -1.046847E+0000
  7.504412E-0001  4.511911E+0000
 -4.743670E+0000 -5.258378E-0001
 -8.213967E-0001 -3.896210E+0000
  4.724896E+0000  3.242726E-0001
 -1.559994E+0000  2.876953E+0000
 -3.707649E+0000 -1.555750E+0000
  1.010270E+0000 -2.941668E+0000
  2.438630E+0000 -3.951357E-0002
 -1.527718E+0000  2.805362E+0000
 -1.517103E+0000 -7.632444E-0001
 -1.962010E+0000 -2.207127E+0000
  1.083245E+0000  5.003303E-0001
  1.893723E+0000  1.723871E+0000
 -5.688045E+0000  7.911162E-0001
  6.246963E-0001 -2.915343E+0000
  2.507192E+0000  1.577897E+0000
 -1.118903E+0000  4.352326E+0000
 -3.230543E+0000  1.584792E+0000
  9.338754E-0001 -5.448606E+0000
  4.159879E+0000  6.530237E-0001
  1.390692E+0000  4.639111E+0000
 -4.126389E+0000  1.438714E+0000
  2.911376E-0001 -3.042888E+0000
  8.937569E-0001  2.795642E-0002
  2.719662E+0000  2.883255E+0000
 -3.307279E+0000  2.666051E+0000
  5.773702E-0001 -2.804946E+0000
  1.106247E+0000 -1.017401E+0000
  2.577170E+0000  3.458142E+0000
 -6.058717E-0001  1.352785E+0000
 -4.379749E+0000 -1.437119E+0000
  2.971398E+0000 -1.447887E+0000
  1.710723E+0000  2.542499E+0000
 -2.912801E+0000  4.506688E+0000
  8.483873E-0001 -1.836946E+0000
 -2.459777E+0000  5.380138E-0001
  3.422283E+0000 -9.878824E-0001
 -1.895987E+0000  4.133119E+0000
 -3.042764E+0000 -7.221257E-0001
  3.667708E-0001 -1.588573E+0000
 -1.513457E-0002  1.796858E+0000
  1.447006E+0000  2.848975E+0000
 -1.724153E+0000  3.294214E-0001
 -5.183016E-0001 -4.605558E-0001
  8.469572E-0001  4.240340E-0001
 -4.556170E-0001 -1.019181E+0000
  3.947708E-0001  3.626785E-0002
  1.223720E+0000 -4.962168E-0001
 -1.389575E+0000 -3.351279E-0001
  1.107675E+0000 -1.630278E+0000
 -1.897927E+0000  1.740240E+0000
  6.283629E-0001  3.171216E-0001
 -1.395497E+0000 -3.938593E-0001
 -6.394411E-0001 -7.587902E-0001
  1.203060E+0000  1.671637E+0000
 -3.399495E+0000 -8.924838E-0001
 -4.695655E-0001 -9.187665E-0001
  2.225789E+0000 -9.140091E-0001
 -6.090621E-0001  1.981594E+0000
 -8.567163E-0001 -2.644000E+0000
  1.569230E+0000  9.164962E-0001
  9.140563E-0001  9.479266E-0001
 -9.449562E-0001  1.485566E+0000
  6.345503E-0001 -1.213505E+0000
  7.039695E-0001  7.419620E-0001
 -1.362649E+0000 -8.547049E-0001
  5.994207E-0002 -2.882805E+0000
  7.633633E-0001  9.886943E-0001
  5.942356E-0001  1.419109E+0000
 -2.244411E+0000 -8.384028E-0001
  2.042690E+0000 -4.409886E+0000
  1.534663E+0000  2.385400E+0000
 -4.147323E-0001  2.382497E+0000
 -3.374025E+0000  2.723409E+0000
  2.043897E+0000 -4.104294E+0000
  2.052104E+0000 -2.082962E-0001
  1.252945E+0000  3.516424E-0001
 -2.430294E+0000  1.924977E+0000
  2.789556E+0000 -2.121243E+0000
 -1.155794E+0000  5.026893E-0003
 -2.969815E-0002 -3.443727E-0001
  1.080185E+0000  1.932041E+0000
 -3.773967E-0001  3.095867E+0000
 -2.236536E+0000 -9.986487E-0001
  1.269007E+0000 -1.013175E+0000
 -3.118839E-0001 -5.660932E-0001
  8.557692E-0001  1.674016E+0000
 -1.568440E+0000  3.751294E-0001
 -5.610163E-0001 -2.988455E+0000
 -1.344870E-0001 -8.665548E-0001
  1.144561E+0000  1.132725E+0000
 -2.003143E+0000  3.261398E-0001
  6.853462E-0001 -1.210251E+0000
  3.404859E-0001 -8.632576E-0001
  1.892466E+0000  2.410887E+0000
  1.115813E+0000 -2.840589E+0000
 -1.599681E+0000 -4.088218E-0001
  3.965202E+0000 -2.956954E-0001
 -1.111231E+0000  2.441624E+0000
 -3.671096E+0000 -6.406729E-0002
  3.430338E+0000 -1.381164E+0000
  2.323194E+0000  2.219479E+0000
 -3.254108E+0000  5.021746E+0000
 -3.712865E+0000 -1.189308E+0000
  3.465153E+0000 -2.397455E+0000
  1.224857E+0000  3.921102E+0000
  9.719086E-0002  1.947223E+0000
 -4.093680E+0000 -1.306406E+0000
  3.255452E+0000 -1.326251E+0000
 -2.027041E-0001  1.512058E+0000
 -5.675567E-0001 -6.327463E-0001
 -1.460447E+0000 -2.429054E+0000
  1.397391E+0000 -1.862381E+0000
  1.517688E+0000  2.223347E+0000
 -1.401920E+0000  2.142610E+0000
  7.088366E-0001 -1.331008E+0000
  3.196329E-0001 -9.009799E-0001
  1.818133E-0002  1.284316E+0000
  1.681862E+0000  9.031414E-0001
 -1.394922E+0000 -1.042676E+0000
  1.048754E+0000 -6.712551E-0001
  1.326652E+0000  1.113696E+0000
  1.658637E+0000  2.776880E+0000
 -3.384190E+0000  1.577991E+0000
 -2.414983E+0000 -2.747307E+0000
  2.955182E+0000 -1.990657E+0000
  4.691958E+0000  1.443778E+0000
 -6.137902E+0000  5.143283E+0000
  1.666199E+0000 -3.081192E+0000
 -6.251238E-0002 -3.822547E+0000
  1.044831E+0000 -1.046498E+0000
  1.927902E-0001  2.691504E+0000
 -8.559351E-0001  1.392912E+0000
 -3.333885E-0001 -2.930335E+0000
  2.492864E+0000 -7.170835E-0001
  8.223350E-0001  1.611647E+0000
 -2.636895E+0000 -4.095718E-0001
  1.600397E+0000 -1.890193E+0000
 -3.122821E-0001  1.537729E-0001
 -2.264052E-0001  1.168831E+0000
 -1.623299E-0001 -1.252002E+0000
 -2.288219E+0000  1.298777E+0000
 -6.681093E-0001 -1.434439E+0000
  7.365556E-0001  2.164875E+0000
  4.496770E-0001  1.411632E+0000
 -8.567477E-0001  2.000499E+0000
 -1.623521E+0000 -1.789185E+0000
  2.792492E+0000 -1.282222E+0000
  1.157052E+0000  1.455988E+0000
 -3.263900E+0000  1.066404E+0000
 -1.821803E+0000 -2.428495E+0000
  3.339030E+0000 -6.243271E-0001
 -9.829026E-0001  3.657537E+0000
 -3.730906E+0000  3.000309E+0000
 -1.019019E-0001 -5.875095E+0000
  4.833589E-0001 -1.818290E+0000
  2.760453E+0000  2.913529E+0000
 -4.446283E+0000 -2.085137E+0000
 -1.172485E-0001  1.387898E-0001
  4.644521E+0000 -1.047519E+0000
 -7.949418E-0001  2.132744E+0000
  4.190638E-0001  3.731596E-0001
 -3.748998E+0000 -5.931471E-0001
  1.969219E+0000 -2.091251E+0000
  5.890418E-0001 -7.033501E-0001
  5.054478E-0001  1.378794E+0000
 -1.130720E+0000 -1.294030E+0000
  2.721999E-0001 -1.173155E+0000
  1.462645E+0000  7.213108E-0001
 -6.977864E-0001  1.144880E+0000
 -4.494472E+0000 -7.714298E-0001
  2.499640E+0000 -1.767513E+0000
 -1.350683E-0001 -1.680096E-0001
  7.390160E-0001  2.513818E+0000
 -5.290019E+0000  1.551972E+0000
  4.832595E-0001 -1.925355E+0000
 -3.596766E-0001  9.425228E-0001
 -1.483037E+0000  2.256339E+0000
 -4.240051E-0001  4.168374E-0003
 -1.697590E+0000 -6.378382E-0001
  1.869035E+0000 -3.918994E-0001
  1.343094E+0000  1.743757E+0000
 -1.093016E+0000 -2.096774E-0001
 -3.537877E+0000 -1.664885E+0000
  1.650734E+0000 -1.145415E+0000
 -1.945989E+0000  4.769601E-0001
  9.306319E-0001 -2.660562E+0000
  2.312061E+0000  1.950929E+0000
 -3.146300E+0000  5.676041E-0001
 -3.646189E-0001 -1.400491E+0000
  2.246884E-0001  1.140780E-0001
 -1.767389E-0001  7.820841E-0001
  2.145847E-0001  3.551776E-0001
  1.315128E+0000 -6.008055E-0001
  2.572965E+0000 -9.716713E-0001
 -1.978435E+0000  3.688555E+0000
  8.318084E-0001 -5.951657E-0001
 -2.412939E+0000  3.016443E-0001
 -1.646987E-0001 -1.291675E+0000
  2.372813E+0000  1.420597E+0000
  1.161807E+0000  1.786812E+0000
 -3.619625E+0000  1.064300E+0000
  1.197696E+0000 -2.447224E+0000
  9.174755E-0001 -5.774877E-0001
 -7.122113E-0001  1.483847E+0000
  4.176472E-0001  9.435068E-0002
 -6.493359E-0001 -8.145686E-0001
  1.212843E+0000  5.804222E-0001
 -1.058491E+0000 -2.661318E+0000
  2.451518E-0001 -7.840759E-0001
  1.787031E+0000 -4.027858E-0001
 -1.274650E+0000  2.496706E+0000
 -1.007621E+0000  5.446556E-0001
 -2.960343E+0000 -1.860569E+0000
  1.226716E+0000 -1.201362E+0000
 -8.191611E-0001  1.261385E+0000
 -3.125253E-0001  3.142649E-0001
 -7.372955E-0001 -1.795672E-0001
  2.718328E+0000 -1.257554E+0000
 -9.177041E-0001  2.182364E+0000
 -1.966011E+0000  7.319196E-0001
 -6.292401E-0001 -2.596517E+0000
  2.095453E+0000 -2.691042E+0000
  2.468421E+0000  2.882963E+0000
 -9.637657E-0001  2.046005E+0000
 -6.868445E-0001  6.506266E-0002
  8.164325E-0001 -1.920060E-0001
  1.269062E+0000 -4.444534E-0001
 -6.040262E-0001  4.311478E-0001
  1.201853E-0001  8.225225E-0001
 -1.272461E+0000 -1.267963E+0000
 -1.145101E+0000  1.951989E+0000
  3.384643E+0000  1.095358E+0000
 -2.974747E+0000  1.441758E+0000
  1.579475E+0000 -2.355271E+0000
 -8.038205E-0002 -1.126853E+0000
  6.830720E-0001  3.567123E+0000
 -4.785024E-0001 -2.752393E-0001
 -9.488669E-0001 -3.323898E+0000
  2.785272E-0003 -1.480441E+0000
 -6.042277E-0001  1.416488E+0000
 -6.007866E-0001  1.300053E+0000
 -1.599437E+0000 -1.653299E+0000
  1.925705E+0000 -4.980294E-0001
  3.025716E+0000  1.559566E+0000
 -2.496661E+0000  2.784905E+0000
 -2.914114E+0000 -4.910767E-0002
  1.670112E+0000 -9.105735E-0001
 -1.986138E+0000 -7.359695E-0001
  6.472624E-0001  3.456989E-0001
  1.156751E-0001 -1.331633E+0000
 -5.082672E-0001 -3.636528E-0001
  1.264086E+0000 -1.967159E-0001
 -6.159004E-0001  9.130293E-0001
 -4.758559E-0001 -4.269321E+0000
  7.742166E-0002  1.239518E+0000
  1.917186E+0000  4.024850E+0000
 -1.921678E+0000 -5.146562E-0002
 -2.283249E+0000 -1.926692E-0001
  1.261892E+0000 -1.735480E+0000
  2.671090E+0000  1.014264E+0000
 -2.465787E+0000  1.394115E+0000
 -3.401024E+0000 -1.630332E+0000
  1.715671E+0000 -1.697342E+0000
  7.990056E-0001  1.096292E+0000
 -8.515846E-0001  4.206831E+0000
 -3.287367E+0000 -2.085784E+0000
 -4.901493E-0001 -5.260823E+0000
  1.626853E+0000  2.238049E+0000
 -3.497646E-0001  3.603977E+0000
 -5.538212E+0000 -2.556499E-0001
 -1.778797E-0001 -3.261029E+0000
  3.060865E+0000  6.162595E-0001
  1.155240E+0000  5.621523E+0000
 -6.247038E+0000 -2.440819E-0001
 -1.738876E+0000 -6.939962E+0000
  5.895672E+0000 -2.943849E-0001
  5.388831E-0001  7.083013E+0000
 -5.539048E+0000 -5.364474E-0001
 -9.680293E-0001 -8.851937E+0000
  4.977072E+0000 -1.379846E+0000
  1.152430E+0000  5.661382E+0000
 -3.488392E+0000  1.729253E+0000
 -2.964625E+0000 -2.426719E+0000
  3.504503E+0000 -2.338467E+0000
  2.287574E+0000  1.968666E+0000
 -5.015167E+0000  3.967231E+0000
  1.835465E+0000 -6.886873E+0000
  4.263339E-0001 -2.681450E+0000
  3.673000E+0000  5.369272E+0000
 -4.905915E+0000  4.482289E+0000
 -2.665121E+0000 -3.908332E+0000
  4.315985E+0000 -3.433285E+0000
  2.680367E+0000  4.987364E+0000
 -4.286210E+0000  4.384517E+0000
 -3.936953E+0000 -4.094956E+0000
  2.140473E+0000 -2.476234E+0000
  3.455580E+0000  3.605384E+0000
 -1.803547E+0000  4.975386E+0000
 -2.296215E+0000 -2.956010E+0000
 -4.686149E-0001 -2.781886E+0000
  4.010910E+0000  2.119777E+0000
 -6.455480E-0001  1.451194E+0000
 -3.069063E+0000 -1.259680E+0000
  1.484003E+0000 -2.957169E+0000
  1.175559E+0000 -1.080115E+0000
  1.815593E+0000  3.378063E+0000
 -3.285973E+0000  1.650167E+0000
 -5.027902E-0001 -2.439571E+0000
  1.529462E+0000  4.835820E-0001
  9.112723E-0001  3.089807E+0000
 -3.011714E+0000 -5.277939E-0001
 -3.230888E-0001 -1.779333E+0000
  2.120790E+0000 -2.319468E+0000
 -2.601119E+0000  2.840925E+0000
  6.809579E-0001  4.297383E-0001
 -8.881821E-0001 -9.678664E-0001
 -8.068845E-0001 -4.467717E+0000
  1.307634E+0000  8.766555E-0001
  3.258876E-0001  2.679744E+0000
 -1.587117E+0000 -1.541119E+0000
  1.217461E+0000 -2.673131E+0000
  1.720447E+0000 -9.967785E-0001
 -1.036571E+0000  8.750246E-0001
  1.335916E+0000 -1.683985E+0000
  1.331325E+0000 -1.102384E+0000
 -1.918904E-0001  2.854809E+0000
 -1.846939E+0000  1.568408E+0000
 -9.675758E-0001 -1.401936E+0000
  1.085080E+0000 -1.599637E+0000
  2.903524E+0000  1.029805E+0000
  1.711800E-0001  5.589762E-0001
 -6.064032E-0001 -1.490997E+0000
 -1.819364E+0000  3.275861E-0001
  3.045659E+0000 -1.703164E+0000
  2.910207E-0001  2.393637E+0000
  7.652310E-0002  2.013061E-0001
 -1.836097E+0000 -1.757910E+0000
 -1.008231E+0000  3.341620E+0000
 -4.746144E-0001  6.212429E-0001
 -1.953484E+0000 -1.554344E+0000
  3.192185E-0001  2.855931E-0001
  1.603323E+0000  8.468346E-0001
 -1.814801E+0000  8.691632E-0002
 -5.065253E-0001 -4.243964E+0000
  1.442772E+0000 -2.841847E+0000
  3.563913E-0001  8.966486E-0001
  1.541570E+0000  4.197582E-0001
 -3.437306E+0000 -3.249456E-0001
  2.122434E+0000  2.191952E-0001
 -1.538567E-0001  5.702073E-0001
 -1.061556E+0000  9.524270E-0001
  2.371295E-0001 -2.819841E+0000
  1.390845E+0000 -1.541735E+0000
  1.306314E+0000  1.433899E+0000
 -1.861199E+0000 -8.548781E-0001
  8.811108E-0001 -2.500641E+0000
  1.329987E+0000  1.424732E+0000
 -1.370485E+0000 -4.292293E-0001
  1.676841E-0001  2.802193E-0001
  1.209835E-0001 -8.761602E-0001
  1.521184E+0000 -3.432602E+0000
 -8.485473E-0001  3.532706E-0002
  2.544340E+0000 -4.430600E-0001
 -1.769237E+0000  1.841220E+0000
  1.278226E+0000 -1.518719E+0000
 -2.289882E-0001 -5.922179E-0001
 -1.022250E+0000  7.235727E-0001
  2.297354E+0000 -1.123097E+0000
 -2.304628E+0000  1.633502E+0000
  2.380879E+0000  5.369303E-0001
  1.018806E-0001 -1.756062E-0001
 -1.031025E+0000 -1.807259E-0001
 -1.088456E+0000  7.540645E-0001
 -1.891515E+0000  2.190842E+0000
 -1.705042E+0000 -5.918024E-0001
 -1.565728E+0000 -2.091321E+0000
  1.777204E+0000  2.525975E+0000
 -1.391407E+0000  1.511537E+0000
 -7.181367E-0001 -2.308124E+0000
  1.430833E+0000 -2.171534E+0000
  1.257027E+0000  1.839700E+0000
 -2.021598E+0000  1.422145E+0000
 -1.309916E+0000  5.820187E-0002
  3.870503E-0001  6.555545E-0001
  1.640462E+0000  1.074594E+0000
 -8.616929E-0001  2.380663E+0000
 -1.245039E+0000 -6.694924E-0001
  6.782013E-0002 -2.866853E-0001
  1.864770E+0000 -5.723693E-0001
 -1.311661E+0000 -1.174389E+0000
  1.732908E+0000  1.968688E+0000
  7.155518E-0001 -2.489982E-0001
 -4.047191E+0000 -5.116746E-0001
  1.690868E+0000 -4.037648E+0000
  5.851788E-0002  1.819820E+0000
  1.259078E+0000  1.809465E+0000
 -1.008276E+0000 -2.035654E-0001
  1.991110E+0000  6.395696E-0002
  1.789068E-0001  2.425637E+0000
 -4.198605E+0000  2.545560E-0001
  8.075609E-0001 -2.084731E+0000
  3.772017E-0001  1.680401E+0000
  4.460442E+0000  1.598241E+0000
 -5.668922E+0000  2.718505E+0000
  2.858652E+0000 -3.328045E+0000
  2.467546E-0001  2.764415E+0000
  1.379004E+0000  1.212258E+0000
 -2.603647E+0000  4.968606E-0002
  1.054954E+0000 -1.504060E+0000
 -4.268076E-0002  7.694391E-0001
 -1.159181E+0000  3.909709E-0002
 -9.988578E-0001 -9.035224E-0001
  2.822545E-0001  4.162795E-0001
 -3.305144E-0001 -5.145909E-0001
  9.205992E-0003  3.443487E-0001
  7.805858E-0001  8.450832E-0001
  6.503068E-0001 -1.323100E+0000
 -1.280646E+0000  1.210949E+0000
  1.792628E+0000 -8.016128E-0001
 -1.755843E-0001  1.460618E+0000
 -2.621712E+0000  2.103398E-0001
 -8.662432E-0001 -1.849106E+0000
  3.499001E+0000  1.113955E+0000
 -7.221549E-0001  4.093396E+0000
 -4.033946E+0000  2.389495E-0001
  7.656679E-0001 -3.665131E+0000
  2.875944E+0000  9.970956E-0001
 -1.899890E-0001  3.233075E+0000
 -2.895635E+0000 -2.012193E+0000
  2.538664E+0000 -4.344899E+0000
  2.559831E+0000  4.000505E+0000
 -8.737523E-0001  5.716966E-0001
 -4.099483E+0000 -5.378123E+0000
  4.630402E+0000 -2.040742E+0000
  2.695239E+0000  2.930941E+0000
 -4.119670E+0000  1.165692E+0000
 -7.625237E-0002 -4.124589E+0000
  1.900366E+0000 -4.557989E-0001
  7.617502E-0001  9.168749E-0001
 -2.577615E+0000  2.660962E+0000
  5.219207E-0001  9.053776E-0002
 -9.923107E-0001 -6.599680E-0001
  2.040646E-0001  1.375288E+0000
 -1.172835E+0000  3.809614E-0001
 -3.354122E+0000 -9.324033E-0002
  3.949964E+0000 -2.952156E+0000
 -2.103482E-0001  1.337073E+0000
 -1.207951E+0000  2.266572E+0000
  5.392799E-0001 -3.001672E-0001
 -4.691467E-0001 -1.997247E+0000
  2.337826E+0000  3.178003E-0001
  8.055048E-0001  2.986680E+0000
 -2.626128E+0000 -3.307573E-0001
  1.778322E+0000 -2.448604E+0000
 -3.026349E-0001  2.535209E+0000
 -2.149941E-0001  9.469766E-0001
 -2.937377E+0000 -2.382983E-0002
  2.458108E+0000 -4.533058E+0000
  2.828227E+0000  1.934849E+0000
 -1.700406E+0000  3.627232E+0000
 -3.201493E+0000 -2.064082E+0000
  7.266114E-0003 -2.439283E+0000
  2.542996E+0000  2.855825E+0000
 -1.693646E+0000  1.880310E+0000
 -3.282895E+0000 -4.744279E+0000
  8.099309E-0001 -3.813881E+0000
  2.434267E+0000  1.546802E+0000
  6.943311E-0002  5.257373E+0000
 -3.538800E+0000 -1.203677E+0000
  7.826850E-0001 -4.406992E+0000
  4.009406E+0000  3.181783E+0000
 -9.473766E-0001  4.886418E+0000
 -3.210692E+0000  9.328226E-0001
  3.213540E-0001 -4.251276E+0000
  2.271848E+0000  2.263675E+0000
 -4.926815E-0001  2.126427E+0000
 -2.454670E+0000  2.157466E+0000
  9.671543E-0001 -3.213331E+0000
 -4.043185E-0001 -3.797115E-0001
  2.436276E+0000 -9.840852E-0001
 -2.636153E+0000  1.340159E+0000
 -1.296913E+0000  5.963803E-0001
  3.565375E-0001  1.285682E+0000
 -4.065970E-0002  2.130459E+0000
 -3.161332E-0001  7.323413E-0001
 -1.567324E-0001 -2.114648E+0000
  2.433993E+0000 -1.663035E+0000
 -1.635547E+0000  2.487717E+0000
 -1.308056E+0000 -6.455275E-0001
  1.723532E-0001  1.462885E+0000
 -4.130782E-0001 -1.318946E+0000
 -5.427729E-0001  7.565433E-0001
 -6.383146E-0001 -1.544657E+0000
  2.316768E+0000 -1.132904E+0000
  1.058586E+0000  1.757929E+0000
 -1.717785E+0000  5.235744E-0001
  1.569096E-0001 -1.072124E+0000
  2.246483E-0001  4.644376E-0001
  1.937484E+0000  1.378704E+0000
 -2.462169E+0000 -7.035236E-0001
 -1.597156E+0000 -1.085550E+0000
  2.736746E+0000 -1.502566E+0000
 -5.472575E-0001  6.596763E-0001
 -2.048510E+0000  1.359963E-0001
  1.533035E+0000 -1.187890E+0000
 -2.762711E-0001  1.094845E-0004
  4.683530E-0001  2.600315E+0000
 -2.593017E+0000 -1.237396E+0000
 -1.989062E+0000  2.420278E-0001
  3.245494E+0000 -3.459351E-0001
 -1.568042E+0000  2.313853E+0000
 -7.809655E-0001 -3.029875E+0000
  2.292148E+0000 -3.309441E+0000
 -9.922892E-0001  2.564184E+0000
 -7.938467E-0001  2.011539E-0001
 -2.934459E+0000 -1.458145E+0000
  1.845956E+0000 -1.900430E+0000
 -5.705704E-0001  3.265454E+0000
  1.870886E+0000  1.044221E+0000
 -6.120739E+0000 -1.961050E+0000
  2.492279E+0000 -4.411050E+0000
  3.529987E+0000 -1.629319E+0000
  1.630156E-0001  3.768201E+0000
 -1.539227E+0000 -1.918715E+0000
 -4.474252E-0001 -2.798276E+0000
  3.481315E+0000  1.127069E+0000
 -1.814447E+0000  2.067585E+0000
 -2.164287E+0000 -2.526771E+0000
  7.841560E-0001 -1.770365E+0000
  2.563704E+0000 -1.052846E+0000
 -2.177303E-0001  3.072244E+0000
 -2.856487E+0000  1.083887E+0000
  8.125192E-0001 -1.988548E+0000
  3.536925E+0000 -1.167911E+0000
  6.993290E-0001  1.187079E+0000
 -3.467116E+0000  1.592781E+0000
 -2.695158E+0000 -2.440819E-0001
  2.294430E+0000 -3.608406E-0001
 -6.626666E-0001  7.491626E-0001
 -7.598945E-0001 -3.687483E-0001
 -9.953934E-0001 -1.020250E+0000
  1.034144E+0000  1.653038E+0000
 -2.729018E+0000  2.011248E+0000
  8.742679E-0001 -8.879429E-0001
 -2.024027E+0000 -1.627608E+0000
  2.090323E+0000  9.148607E-0001
 -1.714160E-0001  1.258659E+0000
 -1.806279E+0000 -1.177032E+0000
  7.472186E-0001 -1.711168E+0000
  1.305139E+0000 -6.885110E-0001
  8.407396E-0001  2.009767E+0000
 -1.303301E-0001  1.073609E+0000
  1.891116E+0000 -1.433806E+0000
  1.898949E-0001  1.354591E+0000
  2.465095E-0001 -2.243154E-0001
 -1.670139E+0000 -2.764597E-0001
  2.836419E+0000  8.055781E-0001
 -9.159010E-0001  1.285566E+0000
 -6.791308E-0002 -1.192327E+0000
 -5.091741E-0001  6.533252E-0001
  1.988515E+0000  1.122498E+0000
 -3.148537E+0000  2.166718E+0000
 -1.970364E+0000  1.193340E+0000
 -3.944518E-0001 -2.086415E+0000
  1.683786E+0000 -2.477896E-0001
  2.015049E+0000  1.417633E+0000
 -1.672059E+0000  3.344719E+0000
 -1.641320E+0000 -1.366036E+0000
  1.645280E+0000 -2.294694E+0000
  1.152504E+0000  3.932290E+0000
 -1.685066E+0000  1.516131E+0000
  1.957998E-0001 -4.573787E+0000
  9.902088E-0001 -1.628141E+0000
  4.541686E+0000  4.399114E+0000
 -2.940716E+0000  4.575990E+0000
 -1.148160E+0000 -5.592135E+0000
  2.294520E+0000 -1.466432E+0000
  3.625327E+0000  3.876615E+0000
 -3.414043E+0000  8.660015E-0001
 -3.490187E-0003 -2.670343E+0000
  1.334466E+0000  1.532812E-0001
  8.037552E-0001  1.593610E+0000
 -1.897706E+0000  2.357952E+0000
 -3.293872E-0001 -2.672051E+0000
  9.411408E-0001  5.216323E-0001
  1.980148E+0000 -1.222105E-0002
 -2.098033E+0000  1.909298E+0000
  1.305674E+0000  8.035409E-0001
 -2.551510E+0000 -1.652723E+0000
  9.141569E-0001  9.659035E-0001
  1.113817E+0000  5.922280E-0002
 -2.119199E-0003  7.423752E-0001
 -1.251313E+0000  6.042327E-0001
 -2.124758E+0000 -1.591665E+0000
  2.579608E+0000  3.673530E-0001
  6.936096E-0001  8.037842E-0001
 -1.282371E+0000  1.331122E+0000
  3.674581E-0001 -3.045905E+0000
 -1.839767E-0001  2.118568E+0000
 -9.726702E-0002  1.534080E+0000
  1.524668E+0000 -1.657161E-0001
 -1.622316E+0000  1.209842E+0000
  6.680624E-0001  2.114589E+0000
 -6.287606E-0001 -3.755735E-0001
 -6.603497E-0001 -1.056837E+0000
 -6.037066E-0001  4.027488E-0001
  2.571509E+0000 -2.294321E+0000
 -1.239683E+0000  4.683639E+0000
 -3.243174E-0001  2.163614E+0000
 -1.745930E+0000 -1.153648E+0000
  1.475846E+0000 -2.141456E+0000
 -5.752506E-0001  1.683010E+0000
 -7.953410E-0001  2.231703E+0000
 -2.046522E+0000 -1.796165E+0000
  1.790315E+0000 -1.686840E+0000
  9.299376E-0001  1.597678E+0000
 -2.053736E+0000 -1.638801E+0000
  4.183547E-0001 -5.030452E-0001
  1.817262E+0000 -1.491307E-0001
  2.190912E+0000  1.525432E-0001
 -3.136366E+0000  2.401847E+0000
  2.509651E+0000 -2.407245E+0000
  7.930984E-0001  8.026072E-0001
  3.581799E-0001  3.359920E+0000
 -3.222536E+0000 -8.050226E-0002
  7.200731E-0001 -3.704117E+0000
  2.058873E+0000  1.198600E+0000
  6.358995E-0001  3.894433E+0000
 -2.118857E+0000 -2.794102E-0001
 -4.598380E-0001 -5.051691E-0001
  1.974768E+0000 -1.016427E+0000
  1.620287E+0000  1.568164E+0000
 -1.443632E+0000 -7.356190E-0001
 -2.406430E-0001 -4.909438E-0001
 -2.933634E-0001  1.917559E+0000
 -1.776866E-0001  8.718535E-0001
  1.998894E-0001  5.799237E-0001
 -1.686939E+0000 -2.445907E+0000
 -8.111937E-0001 -4.229126E-0001
  2.818870E+0000 -1.322117E+0000
 -9.577808E-0001  2.665690E-0001
  2.073123E+0000 -9.750380E-0001
 -2.699253E+0000  8.816391E-0001
  1.048627E+0000 -2.238404E+0000
  5.132565E-0001  2.781323E+0000
  3.443841E+0000  1.599340E+0000
 -3.604458E+0000 -7.152126E-0001
  9.519176E-0001 -2.470255E+0000
  1.839388E+0000  4.006498E-0001
 -1.148933E+0000  3.446455E+0000
 -3.097152E+0000 -2.607975E+0000
 -2.090434E-0003 -3.390619E+0000
  1.164228E+0000  2.538544E+0000
 -2.598260E+0000  3.638749E+0000
 -1.782988E-0001 -3.788558E+0000
 -1.363674E+0000  2.308429E-0002
  3.870880E+0000  5.753848E-0001
 -2.756627E+0000  2.068671E+0000
  1.993796E-0001  6.987604E-0001
  4.080481E+0000 -2.211420E+0000
 -3.289766E-0001  4.028573E+0000
 -1.206552E+0000  2.960315E+0000
 -1.828916E-0001 -1.838025E+0000
  1.241460E+0000 -1.810985E+0000
  2.292462E+0000  1.134156E+0000
 -2.027942E+0000  9.330213E-0001
 -1.709241E+0000 -3.210134E+0000
  1.466067E+0000  1.083265E+0000
 -1.539375E+0000  2.378590E+0000
  1.425483E-0001 -2.559505E+0000
 -3.248551E-0001 -2.225091E+0000
  3.181274E+0000  2.671032E+0000
 -2.702505E+0000  4.493671E+0000
 -2.712799E+0000 -4.564974E+0000
  1.466845E+0000 -3.266180E+0000
  5.388588E+0000  1.389668E+0000
 -2.831014E+0000  4.116256E+0000
 -1.302363E+0000 -2.227318E+0000
  1.889571E+0000 -1.630087E+0000
  2.900294E+0000  1.290344E+0000
 -3.283255E+0000  6.923126E-0001
  3.576063E-0001  6.445311E-0001
  2.434538E+0000  4.476792E-0001
  1.113253E+0000  4.333009E-0001
 -8.173129E-0001  1.395333E+0000
  1.735522E-0001 -4.652742E-0001
 -2.241553E-0001 -3.537264E+0000
  2.581353E+0000 -4.181570E-0001
  2.202930E+0000  4.190005E-0001
 -7.278691E-0001  3.010933E+0000
 -5.878231E-0001 -8.416151E-0001
 -3.192431E-0001 -3.311610E+0000
  4.191701E+0000 -1.335943E+0000
 -1.098920E+0000  3.016514E+0000
 -2.791486E+0000  9.156269E-0001
 -3.574010E-0001 -1.876730E+0000
 -1.709040E+0000  7.493005E-0001
  2.502914E+0000  1.743759E+0000
 -3.590316E+0000  1.631957E+0000
 -8.181188E-0001 -6.562132E-0001
  7.726626E-0001 -2.028125E+0000
  3.973471E+0000  6.112834E-0001
 -1.582616E+0000 -2.192942E-0001
 -8.842768E-0001 -1.088806E+0000
  3.925169E-0001  1.312902E-0002
  1.465142E-0001  7.107854E-0001
 -1.174353E-0002 -1.965869E-0001
  3.752921E-0001 -6.396207E-0001
  2.285104E+0000  9.073429E-0001
 -4.255318E-0001 -4.118558E-0001
  3.645256E-0001  1.240579E-0002
 -1.448315E+0000 -2.385104E-0001
  3.473760E-0001 -2.082970E-0002
 -8.902547E-0001  2.889106E+0000
 -1.187768E+0000 -5.028639E-0001
  1.038867E+0000 -1.953100E+0000
  7.731367E-0001  1.471167E+0000
 -7.822258E-0001  1.048710E+0000
 -4.871874E-0001  4.487310E-0001
  1.478352E+0000  2.055084E-0001
  1.757468E+0000  6.972160E-0001
 -1.922255E+0000  6.450467E-0001
 -2.370841E+0000 -2.032072E+0000
  6.308921E-0001 -4.323832E-0001
  2.746168E+0000  1.215694E+0000
 -2.666885E-0001  2.715480E+0000
 -2.651083E+0000 -6.552947E-0001
 -7.134868E-0001 -2.915185E+0000
  3.104199E+0000  8.610542E-0001
 -1.857412E+0000  2.518923E+0000
 -1.694128E-0001 -2.529305E+0000
  1.895220E+0000 -8.684356E-0002
  7.925946E-0001  3.902380E+0000
 -4.117790E+0000  3.168012E+0000
 -7.169714E-0001 -3.350390E+0000
  2.157124E+0000 -8.454325E-0001
  1.762463E+0000  8.322846E-0001
 -4.921504E+0000  9.625918E-0001
  1.170322E+0000 -1.885093E+0000
  2.497569E+0000  1.098578E+0000
 -6.671646E-0001  4.694099E+0000
 -2.577897E+0000 -2.230892E-0001
  3.679754E-0001 -1.256139E+0000
  9.599904E-0001  1.575538E+0000
  6.359140E-0001  1.431998E+0000
 -2.232151E+0000 -4.292134E-0001
  1.991242E+0000  6.305081E-0001
 -1.080337E+0000  1.555832E+0000
  1.497274E+0000 -1.128820E+0000
 -4.544586E-0001  1.253295E+0000
  3.819570E-0001  1.180989E+0000
 -1.987626E-0001  6.988281E-0002
  1.748644E+0000 -1.450772E+0000
  2.528442E+0000  6.195784E-0001
 -1.759827E+0000  2.815976E+0000
 -3.120132E+0000 -1.238456E+0000
  1.187676E+0000 -2.021169E+0000
  2.686027E+0000 -2.107139E-0001
  1.664566E-0002  8.857845E-0001
 -1.139379E+0000  3.941037E+0000
 -6.622509E-0001 -2.232134E+0000
  7.424781E-0001 -2.828115E+0000
  1.313284E+0000 -1.381105E-0001
 -4.263841E-0001  2.255799E+0000
 -1.631055E+0000  5.065781E-0001
  8.088587E-0001 -2.314935E+0000
  2.049675E+0000  7.294746E-0001
 -1.185831E+0000  2.801762E+0000
  2.693257E+0000 -2.107173E+0000
 -1.387575E+0000  1.239246E+0000
 -2.358307E+0000  9.782548E-0001
  1.061102E+0000 -3.269637E+0000
 -1.719563E+0000 -4.751389E-0002
  3.854077E+0000 -2.481199E+0000
 -5.316207E+0000  1.517419E+0000
  3.212208E+0000 -5.724776E-0001
 -1.300204E+0000  1.623605E-0001
 -1.515027E+0000 -7.089469E-0001
  1.743857E+0000 -2.099389E+0000
  2.478393E+0000  2.643971E+0000
 -1.648809E+0000  2.408248E-0001
 -2.827578E+0000 -1.918048E+0000
  3.358400E+0000 -4.120926E+0000
  3.315893E+0000 -1.162783E+0000
 -2.081278E+0000  9.352927E-0001
  4.547632E-0002 -1.281841E+0000
 -9.439919E-0001 -1.297180E+0000
  2.556821E+0000 -1.329826E+0000
 -1.824633E+0000  3.988762E+0000
  8.792798E-0001 -8.903417E-0001
 -1.682084E+0000 -1.850150E+0000
  7.263705E-0001 -2.138116E+0000
  2.483726E+0000 -2.334494E+0000
 -1.552220E+0000  3.543517E+0000
 -9.722358E-0001 -2.316587E+0000
 -1.445319E-0001 -9.534594E-0001
  3.126010E-0001  4.481089E-0001
  8.245253E-0001  9.624564E-0001
 -2.861706E+0000  2.603132E+0000
 -9.577854E-0001 -1.256191E+0000
  1.785687E+0000 -3.031389E+0000
  2.542451E+0000  2.228389E+0000
 -1.681458E+0000  2.895224E+0000
 -3.077614E+0000 -2.911420E+0000
 -7.096945E-0001 -9.725879E-0001
  2.842950E+0000 -1.529932E+0000
 -7.102695E-0001  3.122294E+0000
 -4.431777E-0001  1.497278E+0000
 -1.456637E+0000 -2.517273E+0000
 -4.193596E-0002 -9.267522E-0001
  2.658308E+0000  2.423540E+0000
 -1.094594E+0000  2.159645E-0001
 -1.473417E+0000 -8.938338E-0001
  6.693586E-0001  1.430286E+0000
  3.454552E+0000  3.112044E+0000
 -5.610515E+0000  1.865031E+0000
 -1.545168E+0000 -5.472837E+0000
  2.714174E+0000 -2.080245E+0000
  2.198404E+0000  3.360660E+0000
 -5.177423E+0000  1.056575E+0000
 -1.832207E+0000 -6.233785E+0000
  2.823797E+0000 -2.375728E+0000
  1.038163E+0000  1.874125E+0000
  3.508430E-0001  3.052435E-0001
 -2.198169E+0000 -6.914003E-0001
 -7.427405E-0001 -6.031961E-0001
 -1.195960E-0001 -1.503560E-0001
  3.487088E-0001  4.820490E-0001
 -1.679166E+0000 -1.754876E-0001
 -1.165632E+0000 -6.928652E-0001
 -1.750021E+0000 -1.898407E+0000
  1.623270E+0000 -2.320782E-0001
 -1.910633E+0000  1.039217E+0000
  1.060158E+0000 -1.803831E+0000
  1.293430E+0000 -7.289847E-0001
 -9.197627E-0001  2.588685E+0000
 -2.516633E+0000 -2.981027E-0002
  1.985797E+0000 -2.832892E+0000
  2.510035E-0001  2.811901E+0000
  7.224250E-0001 -4.797409E-0001
 -2.403958E+0000 -1.261630E+0000
  6.729890E-0001  1.448022E-0003
  1.773031E+0000  4.621708E-0001
 -2.679582E+0000  1.887378E+0000
 -7.085566E-0001  3.135124E-0001
  2.390134E-0001 -1.208587E+0000
 -1.375122E+0000  3.980522E-0001
  8.163128E-0001 -8.877157E-0001
 -3.097514E-0001  2.241756E+0000
  3.204058E+0000  5.214507E-0001
 -2.357494E+0000  2.748857E+0000
 -6.481695E-0001  1.982241E-0001
 -1.869332E-0001 -1.515473E+0000
 -3.824337E-0001 -2.970235E-0001
  2.671537E+0000  7.473353E-0001
 -8.081581E-0002  1.941808E+0000
 -1.352604E+0000  2.020238E+0000
 -4.146727E-0001 -1.922214E+0000
  3.579257E+0000 -1.966570E+0000
 -5.682102E-0001  2.286836E+0000
 -1.778030E+0000  7.005403E-0001
 -1.307390E+0000  3.155176E-0001
  1.236179E+0000 -2.532718E-0001
  1.572390E+0000  2.662098E+0000
 -3.420267E+0000 -1.087348E+0000
  2.543284E+0000 -5.214547E-0001
  7.625337E-0001  1.046923E+0000
 -3.363292E+0000 -2.015875E-0001
  2.306678E+0000 -3.745766E-0001
 -2.583231E+0000  2.085048E+0000
  4.965275E-0001 -1.623057E+0000
 -2.960341E+0000 -1.304943E+0000
  1.163665E+0000 -6.926159E-0002
  8.353746E-0001  1.284437E+0000
 -1.765910E+0000  3.017048E-0001
  1.535137E-0001 -3.208640E+0000
  2.150420E+0000  3.008367E+0000
  1.129605E+0000 -4.446950E-0001
 -3.136557E+0000 -1.358189E+0000
 -3.801607E-0001 -1.395880E+0000
  1.888936E+0000 -1.351385E+0000
 -2.414405E+0000  2.162807E+0000
 -2.722429E+0000 -1.839920E+0000
  1.457775E+0000 -2.389417E+0000
  1.105500E+0000  2.135344E+0000
 -1.762465E+0000  5.370951E-0001
 -1.712146E+0000 -2.991365E+0000
  2.196157E+0000 -1.488104E+0000
  4.769613E-0001  1.490462E+0000
 -2.475111E+0000  7.346579E-0001
 -1.040758E+0000 -1.103257E+0000
  5.896126E-0001 -7.805853E-0001
  1.119616E+0000  7.141218E-0001
 -3.179707E+0000  9.054116E-0001
  4.376450E-0001 -4.849788E-0001
  3.074921E-0001  8.858181E-0001
 -1.231019E+0000 -3.317279E+0000
  1.685866E+0000  1.589654E+0000
  2.093024E+0000  7.693552E-0002
 -3.327968E+0000  8.364682E-0001
  2.012111E+0000 -2.835726E+0000
 -3.484236E-0001  5.000701E-0001
 -1.231989E+0000  1.377962E+0000
 -1.642291E+0000 -1.810124E+0000
  1.856905E+0000  3.013257E-0001
  1.698912E+0000  6.281630E-0001
 -2.539190E+0000  5.857313E-0001
  1.353669E+0000 -6.619547E-0001
  9.966094E-0001 -3.720507E-0001
 -2.126962E-0001  1.365691E+0000
 -3.699327E+0000 -2.474053E-0001
  1.584434E+0000 -1.880803E+0000
  2.898829E+0000  1.961473E+0000
 -1.896186E+0000  4.880357E-0001
 -2.626991E-0001  1.054293E+0000
 -7.720682E-0001 -1.111677E+0000
 -2.585253E-0001 -4.565518E-0001
 -1.313387E+0000  1.981140E+0000
  1.330920E+0000 -4.485773E-0001
 -1.083635E+0000  8.774443E-0001
  2.227578E-0001  6.734596E-0001
 -3.848160E-0001 -7.868444E-0001
  3.124297E-0002  6.115850E-0001
  7.025714E-0001 -1.849060E+0000
 -1.933681E+0000  1.728183E+0000
  3.012551E+0000 -1.894947E+0000
 -2.302920E+0000  5.241256E-0001
  6.953550E-0001 -9.733757E-0001
 -1.022390E+0000  2.375272E+0000
  2.653509E+0000 -1.158968E+0000
  6.468919E-0001 -9.218601E-0001
  4.002215E+0000  1.587904E+0000
 -2.863130E+0000  1.374734E+0000
 -7.006009E-0001 -3.879856E+0000
  3.906002E-0001  3.191842E-0001
 -9.380593E-0001  6.870479E-0001
  1.160492E-0001  2.024700E+0000
 -1.753289E+0000 -1.911587E+0000
 -3.672012E-0001 -8.515780E-0001
  2.030322E+0000  2.006634E-0001
  5.129772E-0001  1.112925E+0000
 -2.661890E+0000 -1.637153E+0000
 -4.573107E-0002  9.194574E-0002
  1.547808E+0000 -2.084616E-0001
  5.470954E-0001 -9.829177E-0001
 -1.736341E+0000 -5.613358E-0001
  2.273453E+0000 -9.277794E-0001
  4.566100E-0001 -6.005022E-0001
 -4.851679E-0001 -9.684835E-0002
 -4.443819E-0001  6.764052E-0001
 -1.109911E+0000  1.118254E+0000
  1.071065E+0000  2.350725E-0001
  3.802172E-0001  2.193769E-0001
 -1.358016E-0001 -5.561865E-0001
  3.402137E+0000 -8.377841E-0001
 -6.315124E-0001  1.191044E+0000
 -1.329168E+0000 -2.496952E+0000
 -7.798180E-0001 -1.870510E+0000
  3.301181E+0000 -3.638177E-0001
  1.536870E+0000  3.461804E+0000
 -3.345892E+0000  2.802582E+0000
  8.231537E-0001 -4.234069E+0000
  1.053292E+0000 -1.042285E+0000
  1.390931E+0000  1.380718E+0000
  1.983144E-0001 -2.252471E-0002
 -3.452070E+0000 -1.016903E-0001
  1.814478E+0000 -2.970974E+0000
  1.723351E+0000 -1.243166E+0000
  1.252217E+0000  2.900907E+0000
 -3.823034E+0000 -1.069176E+0000
  6.289959E-0001 -1.662919E+0000
  1.092700E+0000  1.145224E+0000
 -2.973707E-0001  2.981318E+0000
 -1.886152E+0000 -2.153951E+0000
 -9.813906E-0002 -1.117436E+0000
  2.848869E+0000 -5.332902E-0001
 -1.452981E+0000  1.411973E+0000
  2.070467E+0000  7.874249E-0001
 -1.434296E+0000 -1.738998E+0000
  2.165957E+0000 -1.229459E-0001
  2.733749E-0001  1.780355E+0000
 -2.169088E+0000 -1.467794E-0001
  3.724317E-0001 -9.561264E-0001
  1.271720E+0000 -1.671379E-0001
  2.565489E+0000  2.368149E+0000
 -5.101873E+0000 -3.783936E-0001
  9.793428E-0001 -2.366227E+0000
  2.965404E+0000  5.763648E-0001
 -6.121158E-0001  2.221286E+0000
  7.109332E-0001 -1.580332E+0000
 -2.024846E+0000 -1.326046E+0000
  1.850732E+0000 -1.873010E-0001
 -5.525448E-0002  9.212759E-0001
 -6.933168E-0001 -1.972746E+0000
 -6.129176E-0002 -1.736387E+0000
  2.601246E+0000  7.803348E-0001
 -9.328521E-0001 -2.184927E-0001
 -1.322687E+0000  1.431954E+0000
 -4.359146E-0001 -2.115307E+0000
 -9.776006E-0001 -9.109459E-0002
  3.662448E+0000  8.084230E-0001
 -1.671280E+0000  2.647713E+0000
 -3.342407E+0000 -2.170170E+0000
  1.581033E+0000 -3.228655E+0000
  1.833820E+0000  1.732089E+0000
  3.709465E+0000  2.192456E+0000
 -4.642130E+0000 -1.174279E+0000
  2.978328E+0000 -5.098647E+0000
  1.920064E+0000  2.257775E+0000
  2.240183E-0001  3.297400E+0000
 -3.293712E+0000 -7.037378E-0001
  7.051319E-0001 -3.782315E+0000
  6.820378E-0001 -1.806620E+0000
  1.710908E+0000  2.507573E+0000
 -2.471466E+0000  3.377953E+0000
 -5.507579E-0001 -5.271219E+0000
 -5.003533E-0001 -2.703750E+0000
  2.527969E+0000  2.053363E+0000
 -4.646526E-0001  1.100963E+0000
 -2.167770E+0000 -3.123118E+0000
  2.273478E+0000 -1.555305E+0000
  1.353455E-0001  3.753222E+0000
 -2.134447E-0001 -1.588837E+0000
 -1.524798E+0000 -3.271968E+0000
  2.858206E+0000 -5.962669E-0001
 -1.240923E-0001  3.723768E+0000
 -2.546169E+0000  1.923668E+0000
  5.597767E-0001 -3.675989E+0000
  3.729882E-0001 -5.030894E-0001
  3.283520E+0000  1.400434E+0000
 -1.096977E+0000  4.075817E+0000
 -2.503783E+0000 -2.989629E+0000
  1.721082E+0000 -3.098560E+0000
  1.040752E+0000 -4.731791E-0001
  9.637633E-0001  2.298645E+0000
 -6.798794E-0001 -1.057690E+0000
 -1.538738E+0000 -3.693053E+0000
  1.168941E+0000 -8.850432E-0001
  4.748263E-0001  9.270942E-0001
 -1.772654E+0000  1.117359E+0000
 -2.572112E-0001 -9.319309E-0001
 -6.266442E-0001 -6.869828E-0003
  2.645678E+0000 -1.122225E+0000
 -1.388415E+0000  2.718538E+0000
  1.380177E-0002 -2.058806E+0000
 -6.139543E-0001 -2.053402E+0000
  2.984328E+0000 -1.336069E+0000
 -1.543109E+0000  2.160661E+0000
  1.222493E+0000 -9.908584E-0002
 -4.433542E+0000 -1.583329E+0000
  3.678096E-0001 -1.086492E+0000
  3.570647E+0000 -2.289329E-0001
 -3.157863E+0000  2.043508E+0000
 -1.914212E+0000 -1.148883E-0001
 -5.708690E-0001 -1.626996E+0000
  4.567182E+0000 -2.039508E-0001
 -4.384432E-0001  3.792474E+0000
 -1.258646E+0000 -1.714247E+0000
  1.172839E-0001 -2.481239E-0001
  1.660652E-0001 -7.380036E-0001
 -1.136648E+0000  7.019423E-0001
  4.582869E-0001  5.885693E-0002
  7.091162E-0001  4.850083E-0001
 -2.163461E+0000  2.571200E-0001
  1.095687E+0000 -1.829242E+0000
 -1.615938E+0000  6.109990E-0001
  1.669946E+0000  1.627695E+0000
 -3.110300E+0000  2.412789E+0000
  6.046547E-0001 -3.194923E+0000
  2.128333E+0000 -4.846529E-0001
  3.208934E-0001  4.338869E+0000
 -2.076665E+0000 -2.894997E-0001
 -2.992051E+0000 -1.181332E+0000
  2.420362E+0000 -2.540279E-0001
  3.769609E-0001  3.795086E+0000
 -8.579543E-0001  5.231113E-0002
  1.808804E+0000 -2.476882E+0000
 -3.751485E-0001 -3.455382E-0001
  2.842404E-0001  1.355322E+0000
 -1.980629E+0000 -6.855154E-0001
  3.076217E-0001  5.642631E-0001
  8.964096E-0001 -1.414657E+0000
 -1.057905E+0000  1.528890E+0000
 -2.554446E-0001 -1.137900E+0000
 -1.272447E+0000  6.299274E-0001
 -2.800112E-0001 -5.076874E-0002
 -9.832936E-0001  1.063152E+0000
 -1.634879E+0000 -3.243788E-0001
  1.148274E+0000  1.086968E+0000
 -7.895686E-0001  2.403348E+0000
  1.037144E+0000  3.364705E-0001
 -8.675152E-0001  1.776340E+0000
 -1.502743E+0000 -1.046768E-0001
  3.451016E-0002 -1.143046E+0000
  1.991843E+0000 -2.507761E+0000
  7.433673E-0001 -2.717070E-0001
 -2.869774E+0000  3.028866E+0000
 -1.806892E+0000 -4.138591E+0000
  9.145065E-0001 -1.457017E+0000
  4.800014E-0001  2.605671E+0000
 -1.306907E+0000  1.274914E+0000
  1.201212E+0000 -3.432551E+0000
  2.452756E+0000  6.107620E-0001
  1.598556E+0000  2.045794E+0000
 -4.114033E+0000  2.961212E-0001
 -3.379709E-0001 -4.739993E+0000
  5.273809E+0000  7.325938E-0001
 -9.220365E-0003  6.884274E+0000
 -5.938082E+0000  1.582539E-0001
 -3.387364E+0000 -4.071971E+0000
  7.325663E+0000 -1.980808E+0000
 -2.722880E-0001  5.717501E+0000
 -4.042878E+0000  4.645019E-0001
  1.409897E+0000 -6.750389E+0000
  1.456110E+0000 -2.465970E-0001
  2.960454E+0000  5.520538E-0001
 -3.716890E+0000  1.138238E+0000
 -8.575154E-0001 -4.273322E+0000
  2.763185E+0000 -9.902140E-0001
  2.820226E-0001  1.305775E+0000
 -1.654807E+0000  3.678665E+0000
 -2.646987E+0000 -1.931687E+0000
  3.439939E-0001 -3.092772E+0000
  2.935477E+0000  2.560586E+0000
 -1.577492E-0002  3.318791E+0000
 -3.904086E+0000 -2.683125E+0000
  9.191490E-0001 -5.173744E+0000
  5.452742E+0000  3.005430E+0000
 -4.900246E-0001  3.992082E+0000
 -5.216376E+0000 -7.095060E-0001
  3.600961E+0000 -7.625988E+0000
  4.918394E+0000 -3.848377E-0001
 -2.601374E-0001  5.367264E+0000
 -5.613116E+0000  2.495731E-0001
  9.474751E-0001 -4.170112E+0000
  4.226846E+0000  7.250927E-0001
 -5.087151E-0001  5.702301E+0000
 -4.876541E+0000 -1.831313E+0000
 -1.220514E+0000 -3.561367E+0000
  5.295359E+0000  9.582615E-0002
 -2.450163E+0000  5.842652E+0000
 -5.843432E-0001 -2.469523E+0000
  1.483770E+0000 -4.293259E+0000
  1.431424E+0000  1.097419E+0000
 -1.937407E+0000  3.240777E+0000
 -1.079428E+0000  4.625775E-0001
 -6.978336E-0001 -4.821181E-0001
  1.209396E+0000 -8.423388E-0001
 -1.357429E+0000  1.807481E+0000
 -2.851405E+0000  6.736210E-0001
  7.853918E-0001 -2.739941E+0000
  2.779336E+0000  1.453932E+0000
 -9.297780E-0001  1.556869E+0000
 -1.076756E+0000  1.133167E+0000
 -5.146519E-0001 -2.376147E+0000
  2.085342E+0000 -8.590622E-0001
  2.320311E+0000  2.433372E+0000
 -4.942471E+0000  4.331409E-0001
  2.773881E-0001 -3.296230E+0000
  3.477784E+0000 -8.118143E-0001
  8.210103E-0001  2.947267E+0000
 -3.148921E+0000  1.622973E+0000
 -7.248964E-0001 -1.548116E+0000
  4.562938E+0000 -2.039671E+0000
  9.664214E-0001  3.047983E+0000
 -3.651349E+0000  1.831884E+0000
  2.370300E-0001 -4.281365E+0000
  2.112908E+0000 -7.411767E-0001
 -2.375660E-0001  4.221920E+0000
 -3.663775E+0000  2.181247E+0000
 -1.893593E+0000 -4.374570E+0000
  3.562795E+0000 -2.666508E+0000
  2.290779E+0000  3.945469E+0000
 -3.455485E+0000  4.642237E+0000
 -1.739099E+0000 -3.167699E+0000
 -9.475185E-0001 -2.463109E+0000
  2.103914E+0000  7.554249E-0003
 -1.330677E+0000  4.175936E+0000
 -2.450357E+0000 -1.433299E+0000
  1.515569E-0001 -1.590372E+0000
  2.578764E+0000  1.162330E+0000
 -2.607523E+0000  3.012867E+0000
 -2.134470E+0000 -3.073317E+0000
  1.781158E+0000 -1.657583E+0000
  1.882998E+0000  2.932625E+0000
 -2.340006E+0000  7.961198E-0001
 -9.734098E-0002 -3.130496E+0000
  2.360340E+0000 -1.131317E+0000
  3.515846E+0000  2.040806E-0001
 -2.174940E+0000  2.508681E+0000
 -1.009667E+0000 -1.347926E+0000
  6.117734E-0001 -2.054144E+0000
  2.440183E+0000  1.092003E+0000
 -2.227479E-0001  2.020226E+0000
 -2.152372E+0000  1.021992E+0000
  1.725633E+0000 -2.242763E+0000
  3.186797E+0000  7.129831E-0001
  1.187562E+0000  4.063302E+0000
 -3.484423E+0000  8.449857E-0001
 -1.023719E+0000 -2.003155E+0000
  1.549042E+0000 -4.673340E-0001
 -6.943430E-0001  2.770478E+0000
 -1.336664E+0000  1.282007E+0000
  9.716919E-0002 -4.139908E+0000
  1.914537E+0000 -8.341758E-0001
  6.668189E-0001  4.206834E+0000
 -2.518610E+0000  6.279159E-0001
  4.404809E-0001 -3.369592E+0000
  4.809080E-0001 -7.334508E-0001
  1.733712E+0000  2.453720E+0000
 -8.643597E-0001  1.714448E+0000
 -3.168297E+0000 -6.805348E-0002
  5.462142E-0001 -6.822726E-0001
  2.502949E+0000  4.402451E+0000
 -2.878383E+0000  3.170787E+0000
 -2.611789E+0000 -8.141844E-0001
  1.290321E-0001 -5.955577E+0000
  3.049387E+0000 -3.598261E-0001
  2.297978E+0000  6.778501E+0000
 -5.983995E+0000 -1.832272E+0000
 -7.704964E-0001 -6.565880E+0000
  4.252600E+0000  2.060362E+0000
 -4.290240E-0001  6.982235E+0000
 -6.074012E+0000 -1.646087E+0000
  1.300518E+0000 -6.977889E+0000
  5.013490E+0000 -1.658333E+0000
  1.497940E-0001  3.764719E+0000
 -3.383075E+0000  1.956328E+0000
 -6.369763E-0001 -2.697974E+0000
  8.252440E-0001 -6.737874E-0001
  2.734525E+0000  7.012879E-0001
 -2.039297E+0000  2.551818E+0000
 -1.534805E+0000 -2.101550E+0000
  2.561577E+0000 -2.044637E+0000
  2.500534E+0000  3.600427E+0000
 -5.737610E+0000  2.609672E+0000
  8.555952E-0001 -4.038729E+0000
  1.354415E+0000 -1.125037E+0000
  3.487038E+0000  4.465807E+0000
 -4.779860E+0000  5.323326E-0001
 -7.446369E-0001 -5.198414E+0000
  5.500904E+0000 -3.660036E+0000
 -1.739685E+0000  4.293021E+0000
  1.243334E-0001  1.068995E+0000
 -4.565690E+0000 -3.405314E+0000
  3.623943E+0000 -2.483270E+0000
  1.042396E+0000  5.851640E+0000
 -2.689694E+0000  1.438629E+0000
 -3.892920E+0000 -3.745277E+0000
  4.748065E+0000 -3.439535E+0000
  5.863292E-0001  4.231345E+0000
 -3.503289E+0000  1.580028E+0000
 -2.382913E+0000 -3.698432E+0000
  7.199487E-0001 -1.775846E+0000
  2.998240E+0000  1.463464E+0000
 -3.105969E+0000  2.897047E+0000
 -1.744899E-0001 -2.934180E+0000
  4.002518E-0001 -2.365153E+0000
  5.863245E+0000  1.908469E+0000
 -4.237867E+0000  2.409736E+0000
 -1.260329E-0001 -3.153186E+0000
  1.796885E+0000 -1.717949E+0000
  2.058666E+0000  1.600877E+0000
 -1.338386E+0000  1.313207E+0000
 -1.427538E+0000 -6.495582E-0001
  7.438171E-0001 -1.352238E+0000
  3.644220E+0000  1.540511E+0000
 -3.806054E+0000  1.386407E+0000
  1.696881E+0000 -2.606657E+0000
  1.326785E+0000 -1.210235E+0000
  1.646779E-0001  2.103505E+0000
  7.332947E-0001 -7.297546E-0001
  1.215936E-0001  1.963442E+0000
 -3.869543E-0001  1.196823E+0000
  9.297098E-0003 -6.963868E-0001
  1.727464E+0000 -8.207463E-0001
 -6.426885E-0001 -2.550956E-0001
  8.797905E-0001  3.632475E+0000
 -3.711521E-0001 -1.588586E+0000
 -2.095891E+0000 -1.204900E+0000
  5.176785E+0000  2.426808E+0000
 -6.359545E-0001  2.225810E+0000
 -2.875752E+0000  1.367623E+0000
 -5.022098E-0001 -6.380031E+0000
  2.107250E+0000  3.758518E-0001
  2.276140E-0001  2.919074E+0000
 -2.907873E+0000 -1.113821E+0000
 -1.893423E-0001 -3.232426E+0000
  2.381363E+0000 -2.434800E+0000
  2.170628E+0000  2.954478E+0000
 -1.379945E+0000 -1.279469E+0000
 -2.921564E+0000  5.649507E-0001
  3.816611E+0000 -8.058954E-0001
  2.237999E-0001  1.612549E+0000
  4.965512E-0001 -6.021470E-0001
 -8.010195E-0002 -4.461330E-0002
 -1.688680E+0000 -6.366073E-0001
  1.080244E+0000  7.806147E-0001
 -1.938330E-0001  1.671586E+0000
  1.536760E-0001 -5.788791E-0001
 -5.254961E-0001  5.150376E-0001
  7.923395E-0001 -1.488025E+0000
 -1.704975E+0000 -5.995695E-0001
  3.636204E-0001 -1.481576E-0001
  1.699914E-0001  1.158342E+0000
 -9.264011E-0001 -2.792823E-0001
 -6.238146E-0001 -1.278883E-0001
  2.519188E+0000 -1.220214E+0000
  4.508854E-0001 -2.164405E-0001
 -8.207567E-0001  2.266271E+0000
  1.909512E+0000 -1.837578E+0000
 -2.849186E+0000 -6.129271E-0001
  4.457672E+0000 -2.411756E+0000
 -3.823162E+0000  5.148342E+0000
  1.995145E+0000 -2.832408E+0000
 -1.766317E+0000 -2.554150E+0000
  4.444415E+0000 -7.754042E-0001
 -9.030885E-0001  3.412584E+0000
 -3.390309E+0000  7.717035E-0001
 -1.343847E+0000 -3.688163E+0000
  1.582318E+0000 -8.344789E-0001
  1.947810E+0000  3.311654E+0000
  6.105503E-0001  2.193995E-0001
 -1.718575E+0000 -1.625798E+0000
  6.307503E-0001  6.252588E-0001
  3.187133E-0001  1.378678E+0000
 -2.998949E+0000  2.971190E+0000
 -2.390531E+0000 -2.773713E+0000
  4.679131E-0001 -1.624398E+0000
  3.467749E+0000  8.859897E-0001
 -1.852200E+0000  3.927983E+0000
 -2.830962E+0000 -2.991966E-0001
  3.182698E-0001 -3.826201E+0000
  3.006363E+0000 -1.226419E-0001
  1.722392E+0000  2.841781E+0000
 -2.110326E+0000  1.771250E+0000
 -1.028090E+0000 -2.857815E+0000
  2.606485E+0000  7.880817E-0002
  1.215108E+0000  1.196775E+0000
 -2.384219E+0000  7.502726E-0001
 -2.971334E-0001 -2.288551E+0000
  2.709597E+0000 -1.049705E+0000
 -8.393106E-0001  4.380166E+0000
 -2.462786E+0000  4.514412E-0001
 -3.970201E-0001 -3.441514E+0000
  6.949302E+0000  5.825720E-0001
 -6.139828E-0001  4.159448E+0000
 -5.453680E+0000  2.418838E+0000
  1.259151E+0000 -6.007103E+0000
  1.197293E+0000  1.070658E+0000
  2.618870E+0000  3.813388E+0000
 -2.329042E+0000  5.237708E-0001
 -1.361703E+0000 -5.492420E-0001
  3.824938E+0000 -3.203496E+0000
 -1.526259E+0000  3.114474E+0000
  1.250114E-0001 -2.039996E+0000
  2.286230E-0002 -1.115676E+0000
 -1.959345E-0001  3.347577E+0000
  3.886809E-0001  3.545757E-0001
 -2.826067E+0000 -2.168595E+0000
  2.511062E+0000 -1.750587E+0000
  2.001396E+0000  6.047854E-0001
 -2.288471E+0000  2.042772E+0000
  3.160778E-0001 -2.943620E+0000
  1.165338E+0000 -1.417759E+0000
  2.582229E+0000  1.435894E+0000
 -8.222462E-0001  1.219667E+0000
 -2.956189E+0000 -1.747234E+0000
  3.100877E+0000 -4.164928E+0000
  2.321445E+0000  2.738906E+0000
 -1.123747E+0000  1.989688E+0000
 -4.339412E+0000 -3.096621E+0000
  4.506270E+0000 -4.814792E+0000
  2.497707E-0001 -3.534708E-0001
 -1.874220E+0000  1.267765E+0000
 -1.492744E+0000 -1.210828E+0000
  3.524493E+0000 -2.613491E+0000
 -9.828194E-0001  4.693156E-0001
 -2.793095E+0000  2.041047E+0000
 -1.780209E+0000 -3.415531E+0000
  2.616746E+0000 -4.699354E+0000
  3.609680E+0000  3.844020E+0000
 -2.111264E+0000  3.850572E+0000
 -3.204362E+0000 -3.913684E+0000
  2.076008E+0000 -4.349337E+0000
  3.258926E+0000  2.756185E+0000
 -2.935427E+0000  2.902057E+0000
 -4.583833E+0000 -2.685809E+0000
  4.007509E+0000 -3.518114E+0000
  2.272047E+0000  4.284735E+0000
 -5.965411E+0000  4.730195E-0001
  1.236804E-0001 -3.840231E+0000
  4.407342E+0000 -1.496618E+0000
  6.956905E-0001  4.098799E+0000
 -3.760531E+0000 -4.594676E-0001
  1.128717E+0000 -5.268856E+0000
  2.520190E+0000  1.833227E+0000
  3.163839E-0001  3.608345E+0000
 -2.282777E+0000 -1.081433E+0000
 -1.319027E-0002 -3.086852E+0000
  4.936662E+0000 -2.829535E-0001
  1.005625E-0001  3.654566E+0000
 -2.844219E+0000 -2.611751E+0000
 -4.310872E-0001 -4.789184E-0001
  2.792672E+0000  2.378190E+0000
 -1.843690E+0000  3.051196E-0001
 -2.571174E+0000 -2.824845E+0000
  1.774964E+0000 -2.061936E+0000
  2.716022E+0000  3.632716E+0000
 -2.202341E+0000  1.980778E+0000
 -2.869973E+0000 -4.122391E+0000
  2.866510E+0000 -1.451094E+0000
 -6.499187E-0001  1.441722E+0000
 -3.606126E-0001  1.559516E+0000
 -1.298019E+0000 -8.271061E-0001
  6.346857E-0001 -1.729010E-0001
 -1.795462E+0000 -3.654805E-0001
  1.403490E+0000 -2.482462E+0000
 -1.712662E-0001  3.476774E-0001
 -9.068952E-0001  1.579652E+0000
  4.633385E-0001 -1.461090E+0000
  1.554565E+0000 -8.799926E-0001
 -2.724865E-0001  2.820079E+0000
 -1.256610E+0000 -1.527845E+0000
 -2.800139E+0000 -2.809735E+0000
  4.947090E+0000 -3.327938E+0000
 -5.358528E-0001  5.916431E+0000
 -2.933001E+0000 -1.324117E+0000
 -1.145725E+0000 -4.177874E+0000
  1.575157E+0000  6.330849E-0001
  1.197516E+0000  2.932219E+0000
 -2.269400E+0000 -1.007121E+0000
 -1.360966E+0000 -2.712798E+0000
  2.073158E+0000 -6.927115E-0001
  1.821237E+0000  1.476134E-0001
 -2.161162E+0000  3.298247E+0000
 -1.329993E+0000  7.172120E-0001
 -2.602269E+0000 -2.598956E-0001
  4.007418E+0000 -2.484350E+0000
 -5.602939E-0001  2.109405E+0000
 -5.082079E-0001  3.060725E-0002
 -9.694321E-0001 -1.767443E+0000
  2.176996E+0000 -1.761478E+0000
  2.571768E+0000  3.819628E+0000
 -2.054246E+0000  3.383687E-0001
 -1.692661E-0001 -1.942385E+0000
  2.061322E+0000  5.103979E-0001
  7.659942E-0001  2.021006E+0000
 -2.088617E+0000  1.046185E+0000
  2.609718E+0000 -2.366851E+0000
 -1.614106E-0001  9.362089E-0001
  1.107952E-0001 -7.313904E-0003
 -2.024008E+0000 -2.339708E+0000
  3.168892E+0000 -6.085904E-0001
  9.947508E-0001  2.582848E+0000
 -3.220768E+0000  1.486209E+0000
  5.069558E-0001 -1.954707E+0000
  1.115831E+0000  1.629221E+0000
  1.880533E+0000  2.952195E+0000
 -1.992232E+0000  4.402602E-0001
  1.343317E+0000 -6.008184E-0001
 -9.255675E-0001 -1.520201E+0000
  3.012960E+0000  1.106983E+0000
 -1.985234E+0000  5.882277E-0001
 -1.561735E+0000 -1.567954E+0000
  4.538218E+0000 -2.954246E+0000
  4.680754E-0001  2.868452E+0000
  5.017844E-0001  4.475052E-0001
 -2.054841E+0000 -5.731925E-0001
  2.528828E+0000 -8.875451E-0001
  7.543099E-0001 -1.141547E+0000
  4.923468E-0002  1.057554E+0000
 -8.663277E-0001  9.245179E-0001
 -7.010025E-0001 -1.222723E+0000
  1.409127E+0000  1.172198E+0000
  2.607653E+0000  9.463396E-0002
 -2.009956E+0000  3.166328E+0000
 -1.819879E+0000 -7.449171E-0001
 -2.446229E-0001 -2.546358E+0000
  1.196258E+0000 -1.159061E+0000
  6.446453E-0001  2.560130E+0000
 -4.078208E+0000  1.447907E+0000
  1.063337E+0000 -4.252882E+0000
  2.451289E+0000  2.184465E+0000
 -2.351989E-0001  2.050041E+0000
 -2.950556E+0000 -6.926015E-0001
  1.203190E+0000 -2.504631E+0000
  2.261206E+0000  9.354521E-0001
  9.887801E-0001  3.113807E+0000
 -2.926230E+0000 -1.379610E+0000
  3.732925E-0001 -3.323968E+0000
  8.283096E-0001 -3.844712E-0001
  2.321151E+0000  5.224527E-0001
 -3.149420E-0001  1.347462E+0000
  4.483998E-0001 -2.570219E+0000
 -5.663946E-0001 -1.078962E+0000
  1.917735E+0000  1.656126E+0000
 -8.215804E-0001  7.739878E-0001
 -1.330087E+0000  4.265031E-0004
  1.097939E+0000 -1.911766E+0000
  2.220024E+0000  1.281702E+0000
 -4.909034E-0001  7.124505E-0001
 -1.858620E+0000  4.519475E-0001
  2.460773E+0000 -7.823066E-0001
  6.306841E-0001  1.736252E+0000
 -2.670211E+0000  3.078745E+0000
 -1.502475E+0000 -3.263376E+0000
  1.538449E+0000  9.645088E-0001
  3.575699E-0001  3.496937E-0001
 -7.966063E-0001  1.471428E+0000
  7.160838E-0002 -1.795107E+0000
  1.176526E+0000 -2.053007E+0000
 -4.477865E-0001  1.839700E+0000
 -2.124406E+0000  3.320908E-0001
  4.419304E-0001 -3.280314E+0000
  8.991495E-0001 -2.746589E+0000
  3.451186E+0000 -1.960231E+0000
 -1.926799E+0000  2.757827E+0000
  1.383951E+0000  1.210817E+0000
 -3.911884E+0000 -6.089179E-0001
  3.150899E+0000 -2.897392E+0000
 -1.410582E+0000 -8.560513E-0001
 -1.349637E+0000  1.974353E-0001
  1.552331E+0000 -1.503192E+0000
 -2.396657E+0000  1.195713E+0000
  3.000365E+0000 -2.506832E+0000
  9.929836E-0002  5.298874E-0003
  1.621075E+0000  8.500504E-0001
 -5.937923E-0001 -4.175610E-0001
  1.979702E+0000 -2.571661E-0001
  1.343656E+0000 -1.601644E+0000
 -1.308446E+0000  1.348262E+0000
  2.187209E+0000  4.917176E-0002
 -3.661397E-0003 -1.133096E+0000
  1.168508E+0000  1.195209E+0000
 -1.972229E+0000 -3.105972E-0001
  2.312443E+0000 -7.651021E-0001
  2.950759E-0001  1.278535E-0001
 -1.118727E+0000  1.897979E+0000
  2.151846E-0001 -8.350692E-0001
 -2.097254E-0002 -1.946929E+0000
  1.994366E+0000  3.668303E-0002
 -9.200780E-0001  1.164858E+0000
  4.954097E-0001  1.902945E+0000
  1.221634E+0000 -5.239334E-0001
 -1.380480E+0000  1.838040E+0000
  2.930867E-0001 -1.063597E+0000
  4.947764E-0001 -1.190240E-0001
 -4.324942E-0002  2.442015E+0000
 -1.395267E+0000 -1.072400E-0001
 -7.595337E-0001 -1.650997E+0000
  1.703056E+0000  2.009184E+0000
 -2.108570E+0000  2.485120E+0000
 -1.717265E+0000 -3.725484E-0001
 -7.686987E-0001 -3.511668E+0000
  5.464596E+0000  1.680389E+0000
 -1.441253E+0000  5.041900E+0000
 -3.488738E+0000 -1.499416E+0000
  1.461361E+0000 -2.206890E+0000
  2.868572E+0000  2.335558E+0000
  1.320630E+0000  4.178036E+0000
 -5.076056E+0000 -1.809063E-0001
  2.645733E+0000 -4.877563E+0000
  2.115203E+0000  4.017863E+0000
  1.613723E+0000  3.042515E+0000
 -4.192531E+0000  8.876294E-0001
  2.207384E+0000 -5.547725E+0000
  2.880129E+0000  1.388232E+0000
  3.520626E-0001  5.498030E+0000
 -3.307620E+0000 -2.049550E+0000
 -1.797168E-0001 -4.397859E+0000
  4.175825E+0000  1.170594E+0000
 -2.243624E+0000  2.159933E+0000
 -2.139933E+0000 -2.102276E+0000
  1.640585E+0000 -8.868771E-0001
  1.120077E+0000  5.550485E-0001
  1.046735E-0001  2.408875E+0000
 -3.171450E-0001 -2.165806E+0000
 -6.258461E-0001 -1.080247E-0001
  1.678632E+0000 -4.255076E-0001
 -1.241970E+0000  5.976654E-0001
 -1.145540E+0000  1.473727E-0001
  1.854564E+0000 -1.723033E+0000
  6.058818E-0001  3.092106E+0000
 -1.429974E+0000  2.353522E+0000
 -1.116236E+0000 -2.849348E+0000
  5.794053E-0001 -1.511899E+0000
 -8.158872E-0001  1.064052E+0000
 -4.669819E-0001 -1.215223E+0000
  1.179359E+0000 -4.071599E-0001
  1.661472E+0000 -1.717821E+0000
 -2.493799E+0000  3.119126E+0000
  6.766025E-0001 -3.570227E-0001
 -1.560498E+0000 -9.725093E-0001
  1.040339E-0001  1.877535E+0000
  6.861447E-0001  2.691252E+0000
 -1.100619E-0001  3.650124E+0000
 -2.091086E+0000 -3.096508E+0000
  3.247878E+0000 -2.841328E+0000
  7.800411E-0001  2.660708E+0000
 -4.017620E-0001  2.421612E-0001
 -2.180224E+0000 -2.668913E-0001
 -1.728193E+0000  5.504387E-0001
 -7.411220E-0001 -7.335794E-0001
  5.744713E-0001 -1.190588E+0000
  1.475584E+0000  2.820492E+0000
  3.084389E-0001  1.102211E+0000
 -3.857041E+0000 -3.170927E+0000
  1.688869E+0000 -2.924581E+0000
  2.198379E+0000  3.516078E+0000
 -1.252230E+0000  6.267603E-0001
 -2.570956E+0000 -8.970211E-0001
  2.767899E+0000 -1.998617E+0000
  3.512612E-0001  2.669385E+0000
 -1.532337E+0000  3.148206E+0000
 -1.586907E+0000 -1.641982E+0000
  6.297987E-0001 -4.226316E+0000
  3.226120E+0000  3.420460E+0000
  1.939284E-0001  3.513856E+0000
 -2.704375E+0000 -3.005475E+0000
  1.549811E+0000 -2.886168E+0000
  1.387663E+0000  3.197004E+0000
 -4.214008E+0000  1.542012E+0000
 -2.618846E+0000 -2.977421E+0000
  2.130331E+0000 -1.738133E+0000
  1.033006E+0000  3.369387E+0000
 -4.332142E+0000  2.830839E+0000
 -3.365796E-0001 -2.537973E+0000
  2.429327E+0000 -7.252114E-0001
  2.213315E+0000  3.227169E+0000
 -9.345368E-0001  3.051194E+0000
 -1.218751E+0000 -3.028116E+0000
  2.746982E+0000  1.797580E-0001
  2.892657E+0000  1.742480E+0000
 -3.256521E+0000  2.754644E+0000
 -6.659625E-0001 -2.253591E-0001
  2.321324E+0000 -1.210996E+0000
 -1.605889E+0000  2.836309E+0000
  1.126977E-0001 -8.986857E-0001
 -1.667226E+0000  5.198851E-0001
  3.950476E+0000 -1.592114E+0000
  2.393707E-0001  2.700131E-0001
 -8.456090E-0001 -3.107512E+0000
  4.444282E+0000  1.549083E+0000
 -1.437754E+0000  4.247344E+0000
 -2.384194E+0000 -6.675618E-0002
 -3.195689E-0001 -1.640517E+0000
  1.396260E+0000 -7.055446E-0001
 -2.949626E+0000  2.206133E+0000
  1.473404E+0000  1.855392E+0000
 -1.113252E+0000  1.300503E-0002
 -1.213288E+0000  8.155048E-0001
  3.009492E+0000  1.486082E+0000
 -4.817979E-0001  1.518867E+0000
 -1.551690E-0001 -4.842284E-0001
  1.333232E+0000 -9.405389E-0001
 -1.254244E+0000  3.560963E-0001
 -9.228491E-0001 -3.452189E+0000
  2.444831E+0000 -9.377185E-0001
 -5.382889E-0003  3.944126E+0000
 -1.327636E+0000  3.680261E+0000
 -4.289560E+0000 -3.000205E+0000
  2.414581E+0000 -2.777935E+0000
  4.243798E+0000  5.595926E+0000
 -2.615542E+0000  4.676570E+0000
 -5.534386E+0000 -5.562355E-0001
  4.240850E+0000 -8.787818E+0000
  3.286825E+0000  5.769086E+0000
 -2.730583E+0000  4.089193E+0000
 -2.480171E+0000 -3.254007E+0000
  3.638724E+0000 -4.614058E+0000
  3.316254E+0000  2.311976E+0000
 -2.672978E+0000  5.003862E+0000
 -1.431612E-0001 -2.365734E+0000
  8.864957E-0001 -3.070654E+0000
  2.167370E+0000  1.897121E+0000
 -1.888632E+0000 -6.671586E-0001
 -1.702021E+0000 -1.563033E+0000
 -1.421896E+0000  1.126550E+0000
  1.986154E+0000 -1.754874E+0000
  8.684755E-0001  1.531199E+0000
 -5.145595E+0000  7.901241E-0001
  4.550150E-0001 -4.480523E+0000
  2.446350E+0000 -3.434910E-0002
 -1.645242E+0000  4.159077E+0000
 -4.139825E+0000  7.466611E-0002
  3.397763E-0001 -6.098610E+0000
  1.521994E+0000  6.760937E-0001
  3.662272E+0000  1.504753E+0000
 -7.173625E+0000  2.975793E+0000
 -9.028878E-0001 -4.085468E+0000
  3.483163E+0000 -2.810282E+0000
  6.129417E-0001  5.415151E+0000
 -1.211533E+0000  1.257157E+0000
 -2.504140E+0000 -4.294025E+0000
  3.811706E+0000 -2.669170E+0000
  2.567895E+0000  2.887133E+0000
 -4.029674E+0000  3.990613E+0000
 -1.573888E-0001 -5.089736E+0000
 -3.390207E-0002 -1.897123E+0000
  5.218922E+0000  2.306745E+0000
 -3.642038E+0000  4.163394E+0000
 -3.886621E+0000 -3.393586E+0000
  3.577496E+0000 -1.259358E+0000
  2.592688E+0000  2.243432E+0000
 -5.694065E+0000  2.739411E+0000
  3.591907E-0001 -5.158839E+0000
  1.053463E+0000 -3.585718E-0001
  8.119084E-0001  1.965185E+0000
 -5.272622E-0001  8.157719E-0001
 -1.863087E+0000 -1.242482E+0000
  3.516884E+0000  6.550516E-0001
 -1.656229E-0001  7.982282E-0001
 -3.787684E+0000 -9.086115E-0001
  3.051587E-0001 -3.289726E+0000
  2.338937E+0000  7.531510E-0001
  5.566684E-0001  5.868337E+0000
 -3.509040E+0000  4.295125E-0001
 -1.243863E+0000 -1.676791E+0000
  6.227305E+0000 -2.649608E-0001
 -1.841505E+0000  5.831711E+0000
 -3.342689E+0000 -3.622708E+0000
  1.723187E+0000 -3.583460E+0000
  3.793548E+0000  2.866739E+0000
 -8.922577E-0001  1.756922E-0001
 -1.755992E+0000 -2.626261E-0001
  1.472814E+0000 -1.736504E+0000
  2.786494E+0000  1.380103E+0000
 -2.173659E+0000  1.495419E+0000
 -1.125129E+0000 -1.941204E+0000
  4.340558E+0000  8.049340E-0001
  3.215380E-0001  4.457409E+0000
 -4.287301E+0000  7.362389E-0001
  1.429425E+0000 -2.389790E+0000
 -2.418043E-0001 -4.511972E-0001
  1.519153E+0000 -1.478611E-0001
 -4.234110E+0000  1.677674E+0000
  4.660868E-0001 -1.226996E+0000
  2.004507E+0000  6.867006E-0001
 -5.063958E-0001  2.690680E+0000
 -1.706246E-0001  5.606959E-0001
 -2.022121E+0000 -4.957943E-0002
  3.485358E-0001 -1.043595E+0000
  4.054460E-0001 -1.784445E+0000
  4.172081E-0001  2.190816E+0000
 -2.566545E+0000 -4.839001E-0001
 -3.064601E+0000 -2.255632E+0000
  4.967898E+0000 -6.794902E-0001
 -4.262856E-0001  4.667898E+0000
 -2.894673E+0000 -2.372521E+0000
  3.493230E-0002 -4.833779E+0000
  4.759965E+0000 -1.796820E-0002
 -3.072295E-0001  4.388569E+0000
 -2.000948E+0000  1.591001E-0001
 -2.241478E+0000 -3.171549E+0000
  5.563199E+0000 -4.180486E-0002
 -2.535511E-0001  4.347503E+0000
 -7.053882E-0002 -8.094612E-0001
 -2.878230E+0000 -3.412960E+0000
  3.815222E+0000 -2.831664E-0001
  6.652391E-0001  1.487643E+0000
 -2.917043E+0000  2.116977E+0000
  2.183592E-0001 -4.338712E+0000
  4.026814E-0001 -2.216324E+0000
  2.502179E+0000  3.916105E+0000
 -2.854024E+0000  2.238923E+0000
 -2.353334E+0000 -2.790922E+0000
  1.696535E+0000 -7.465481E-0001
  1.289460E+0000  8.619440E-0001
  2.593938E-0001 -5.581785E-0001
 -1.426204E+0000  8.719126E-0001
  2.147759E+0000 -1.022629E+0000
 -6.856608E-0001  1.574658E+0000
 -2.470690E+0000  1.537229E+0000
  2.139680E+0000 -1.469395E+0000
 -7.809698E-0001  1.260515E+0000
 -7.962843E-0001  2.458685E+0000
 -2.040159E-0002  1.081466E+0000
 -9.884120E-0001 -9.531085E-0001
 -2.050660E+0000 -1.278901E+0000
  2.573029E+0000 -9.500541E-0001
 -3.051008E-0001  1.359447E+0000
 -1.798884E+0000  7.802327E-0002
 -3.938502E-0001 -2.543672E+0000
  1.803311E-0001  2.067235E+0000
 -9.138776E-0001 -5.607102E-0001
  1.748606E-0001  6.919257E-0001
 -6.449554E-0001 -1.918514E+0000
 -9.159639E-0003 -1.667425E+0000
  7.018992E-0001  6.770763E-0001
 -2.803258E+0000  1.201050E+0000
  4.732690E-0001 -1.247407E+0000
  2.552038E+0000 -2.834332E+0000
 -4.247950E-0001  2.344813E+0000
  1.063590E+0000  1.607929E+0000
 -6.291098E+0000  1.436145E+0000
  3.752555E+0000 -4.676556E+0000
 -1.444794E+0000  2.751263E+0000
  1.333932E+0000  1.107251E+0000
 -1.970571E+0000  1.712612E+0000
 -1.602484E+0000 -5.565243E-0001
  2.247864E+0000  2.148008E-0001
  8.488266E-0001  4.736983E-0001
 -7.880966E-0001 -1.300606E+0000
 -6.550595E-0001 -6.039353E-0001
 -1.636932E-0002  3.163226E-0001
 -2.965917E-0001 -1.760248E+0000
  1.656568E+0000 -4.712301E-0001
 -3.413797E-0001  3.018504E-0001
 -1.137349E-0001 -3.930878E-0001
 -5.164850E-0001  2.252531E-0001
  1.044815E+0000 -1.832610E-0001
 -2.488376E+0000  1.327873E+0000
  3.082035E-0001 -1.503551E+0000
  2.215691E+0000  1.340745E+0000
 -1.818458E-0001  2.301107E+0000
 -2.582299E+0000 -8.268357E-0001
  1.354887E+0000 -2.198882E+0000
  1.748797E+0000 -1.597864E+0000
  3.511106E+0000 -3.688057E-0001
 -3.267685E+0000  4.479370E+0000
  1.181113E+0000 -6.399174E-0001
 -2.045425E+0000  6.748636E-0001
  1.112786E+0000 -1.661953E+0000
 -3.081985E+0000 -3.880578E-0001
  1.002014E+0000 -6.974765E-0001
  3.234343E-0001  1.984807E+0000
 -1.527375E+0000  1.014626E+0000
 -1.319344E+0000 -2.132895E+0000
  8.503666E-0001 -2.340640E+0000
  3.374708E+0000  2.492047E+0000
 -1.535987E+0000  3.347570E+0000
 -6.703165E-0001 -2.364976E+0000
 -1.167801E+0000 -2.410181E+0000
 -3.112263E-0001  4.858323E-0001
  1.326611E+0000  5.911878E-0001
 -8.895884E-0001  3.388653E-0001
 -4.480188E-0001  7.341557E-0001
 -1.150456E+0000 -1.189815E-0001
  2.717223E+0000 -3.596079E+0000
  1.600263E+0000 -2.692006E-0001
 -1.862610E+0000  1.526429E+0000
  1.220893E-0001 -1.039593E+0000
  1.555742E+0000 -1.436024E+0000
  6.531999E-0001  3.382038E+0000
 -2.502795E+0000  8.512086E-0002
 -2.313210E-0001 -5.902057E-0001
  4.034474E+0000 -1.015568E+0000
 -2.375582E-0001  1.343743E+0000
  6.602050E-0001 -1.129882E+0000
 -1.900015E-0002  9.503244E-0002
 -1.272223E+0000  6.040307E-0001
  2.336943E-0002 -1.930799E+0000
 -1.090171E+0000  1.930252E+0000
  1.211510E+0000  1.821645E+0000
 -8.513267E-0001 -1.187889E+0000
  8.086767E-0001 -1.080403E+0000
  2.240922E+0000  3.860560E-0001
 -8.028481E-0001  4.095441E+0000
 -1.134165E+0000 -1.910258E+0000
  5.302378E-0001 -3.955668E+0000
  3.146447E+0000 -8.266791E-0002
 -6.441713E-0001  4.389076E+0000
 -1.156853E+0000 -5.116951E-0002
 -3.704536E+0000 -3.092735E+0000
  3.174939E+0000 -1.529320E+0000
 -2.473983E+0000  3.892291E+0000
  4.023461E+0000  7.752448E-0003
 -4.245453E+0000 -2.965076E+0000
  1.041999E+0000 -1.685762E+0000
  2.324339E+0000  5.861409E-0001
 -5.942123E-0001  1.224157E+0000
 -1.934687E+0000 -3.120969E-0002
  1.542671E+0000 -7.708175E-0001
 -3.794664E-0002  5.117319E-0001
  5.842781E-0001  4.873040E-0001
 -8.126887E-0001  1.254097E+0000
 -1.585862E-0001  7.615084E-0002
  2.206008E-0001 -5.729130E-0001
 -6.956198E-0001  1.391922E+0000
 -1.897726E+0000  7.636652E-0001
  2.220089E+0000  4.691840E-0002
 -3.459015E+0000 -2.442537E+0000
  9.848257E-0001 -1.214862E+0000
  2.834884E+0000  9.795144E-0001
 -9.856273E-0001  3.178121E+0000
 -1.273056E+0000 -1.344730E+0000
 -2.559117E+0000 -2.791527E+0000
  3.517478E+0000 -3.103271E-0001
 -6.784159E-0001  3.099021E+0000
 -2.263833E+0000 -2.624664E+0000
 -1.020867E-0001 -2.692851E-0002
  3.703084E+0000  3.288302E+0000
 -4.505765E+0000  4.990974E+0000
 -2.490927E+0000 -2.586667E+0000
  8.237994E-0001 -3.361671E+0000
  5.380964E+0000  2.822656E+0000
 -1.649746E+0000  3.416332E+0000
 -2.828546E+0000 -1.050682E+0000
  3.118066E+0000 -5.520573E+0000
  8.006927E-0001  3.199708E+0000
  1.187914E+0000  6.726780E-0001
 -5.302965E+0000 -2.168329E+0000
  2.838595E+0000 -1.957925E+0000
  2.905472E-0001  2.914174E+0000
 -4.150361E+0000  1.793150E+0000
 -7.646548E-0001 -2.483943E+0000
  2.075902E+0000  1.722207E-0001
  4.080254E-0001  2.659809E+0000
 -6.062907E+0000 -1.296866E+0000
  4.489088E+0000 -4.534051E+0000
  7.151872E-0001  3.585511E+0000
 -1.307931E+0000  2.828333E+0000
 -4.618195E-0001  4.709794E-0001
  1.864161E+0000 -2.584292E+0000
 -1.037708E+0000  4.087861E+0000
 -5.259421E-0001 -3.289948E-0002
 -3.481776E+0000  1.392596E+0000
  2.759148E+0000 -2.737790E+0000
 -1.957053E+0000  3.554500E-0001
  7.042215E-0001  1.173055E+0000
  1.067413E+0000 -1.465841E+0000
 -1.879127E+0000 -2.765347E+0000
  1.209768E+0000 -2.655401E+0000
  1.210068E+0000  2.136728E+0000
 -1.412943E+0000  1.474286E+0000
 -8.717936E-0001 -2.649494E+0000
  4.532138E-0001 -2.172884E-0001
 -9.501451E-0003  1.700158E+0000
 -1.803557E+0000  7.159363E-0001
 -1.943223E+0000 -3.879383E+0000
  4.954432E+0000  7.494551E-0003
  3.931676E-0001  3.260873E+0000
 -3.753468E+0000  3.754504E-0002
 -8.321204E-0001 -3.568799E+0000
  1.958074E+0000 -1.585885E+0000
  2.469688E+0000  2.162352E+0000
 -4.315941E+0000  4.565599E+0000
  2.690353E-0001 -4.633376E+0000
  1.086534E+0000 -3.750296E+0000
  4.578287E-0001  2.608986E+0000
  8.267209E-0001  1.265138E+0000
 -3.825897E+0000  9.754782E-0001
  2.121029E+0000 -2.175415E+0000
 -8.047388E-0001  1.780711E+0000
 -9.273836E-0001  1.938628E+0000
  2.303881E-0001 -3.573958E+0000
  3.031127E-0001  9.531147E-0001
  1.933138E+0000  1.044439E+0000
 -5.388404E-0001  7.553959E-0001
  1.061148E+0000 -1.098961E+0000
 -1.134372E+0000  2.783056E-0001
  1.240964E+0000  1.890354E+0000
 -2.301345E+0000  8.464633E-0001
  2.527505E+0000 -1.105015E+0000
 -5.594246E-0001  2.134507E-0001
  1.594193E+0000 -3.804768E-0001
 -3.616651E+0000  6.623540E-0001
  1.732092E+0000 -2.415266E+0000
  1.674801E-0001  7.371988E-0001
  3.590935E-0001 -6.232321E-0001
 -2.003591E+0000 -4.798387E-0001
  1.168028E+0000 -1.867439E+0000
 -5.051269E-0002 -2.316687E+0000
  1.747545E-0001  3.156283E+0000
 -9.860865E-0002 -2.464611E-0001
 -1.388683E+0000  5.066907E-0001
 -7.233071E-0001 -1.231052E+0000
  3.021981E+0000 -8.125069E-0001
 -6.984573E-0001  2.481118E+0000
 -1.823869E+0000 -1.895557E+0000
 -1.429616E+0000 -4.143606E+0000
  3.580909E+0000  7.380018E-0001
  1.235420E+0000  2.617816E+0000
 -3.077965E+0000  7.124737E-0001
  9.810951E-0001 -3.035819E+0000
  3.149318E+0000  2.141058E+0000
  5.396494E-0001  2.304081E+0000
 -1.236181E+0000 -5.134219E-0001
 -9.619658E-0001  6.398417E-0001
  2.034842E+0000  3.270014E+0000
 -3.319135E+0000  1.936681E+0000
 -1.122443E+0000 -1.983933E+0000
  3.980151E-0001  2.661617E-0001
 -5.763797E-0002  1.736089E+0000
 -1.017348E+0000 -1.674469E+0000
  1.777726E-0001 -1.091143E+0000
  2.424135E+0000  1.748201E+0000
 -1.982351E+0000  1.214138E+0000
 -4.180017E-0001 -2.525035E+0000
 -6.139349E-0001 -2.182643E-0001
  1.715438E+0000  2.343928E+0000
 -3.445288E+0000  1.412334E+0000
 -1.858860E-0001  2.440604E-0002
 -5.263888E-0001 -1.015906E-0001
 -2.397475E-0001  5.486448E-0001
  1.697731E+0000  1.643844E+0000
 -2.772266E-0001  7.338949E-0001
 -1.927510E+0000 -1.290983E-0001
  4.958356E+0000 -1.471995E-0001
 -9.822874E-0001  2.959376E+0000
 -5.746808E-0001 -6.768248E-0001
  2.273476E-0001 -1.991786E+0000
  2.016964E+0000  1.449128E-0001
  1.106545E-0001 -5.700156E-0001
 -1.025245E+0000  7.954880E-0002
  3.232703E+0000 -2.370707E+0000
 -2.807556E+0000  6.009818E-0001
  1.103220E+0000 -1.609300E+0000
 -1.849834E-0001  1.807927E+0000
  2.740266E+0000  1.171115E+0000
 -1.679551E+0000  2.434190E+0000
 -4.342805E-0002 -1.143244E+0000
 -9.044135E-0002 -2.483046E+0000
  4.766783E-0001  1.374364E+0000
  1.612903E+0000  3.078912E-0001
 -3.582846E+0000 -8.491724E-0001
  9.031690E-0001 -2.749824E+0000
  4.747118E+0000  9.546841E-0001
 -3.589854E+0000  4.258143E+0000
 -1.140312E+0000 -3.373767E+0000
 -1.932359E+0000 -3.048965E+0000
  2.847451E+0000 -2.860712E-0001
 -1.672226E+0000  3.229944E+0000
 -9.691543E-0001  9.506307E-0001
  7.429479E-0001 -5.949146E+0000
  5.373652E-0001 -8.578542E-0004
  2.626733E+0000  8.750296E-0001
 -4.558266E+0000  2.675835E+0000
  1.058866E+0000 -2.311547E+0000
  1.740804E+0000 -5.352720E-0001
  4.775520E-0001  2.252183E+0000
 -2.416647E+0000 -5.293274E-0002
  9.453613E-0002 -1.284219E+0000
  2.068002E+0000 -8.159751E-0001
  2.017833E+0000  5.140946E+0000
 -4.184924E+0000  3.469595E+0000
  2.642080E-0001 -7.060900E+0000
  3.778916E+0000  2.453167E+0000
 -9.319029E-0002  3.674369E+0000
 -3.869911E+0000 -2.431210E-0001
 -5.539066E-0002 -4.298334E+0000
  1.822868E+0000  2.903387E-0001
  3.934838E+0000  2.526806E+0000
 -2.231881E+0000  5.980727E-0001
 -1.061928E+0000 -1.957149E+0000
  3.765392E-0001 -6.018271E-0001
  4.957012E-0001  7.017515E-0001
 -2.297565E+0000  2.254738E-0001
 -7.180199E-0001 -1.006095E+0000
  2.410519E+0000  1.154788E+0000
 -1.304084E+0000  4.548725E+0000
 -2.052964E+0000 -5.465542E-0001
 -5.107433E-0001 -3.551589E+0000
  2.971260E+0000 -3.296181E-0001
  2.314235E+0000  2.872786E+0000
 -5.669445E+0000  1.926358E+0000
  9.847832E-0001 -6.760293E+0000
  2.907607E+0000 -9.730135E-0005
  1.571817E+0000  3.963889E+0000
 -4.156871E+0000 -4.742931E-0001
  3.284819E-0001 -5.077701E+0000
  5.240587E+0000 -1.339980E-0001
 -6.182487E-0001  3.919457E+0000
 -2.985778E+0000  8.195245E-0001
 -1.438067E-0001 -2.145685E+0000
  1.215145E+0000 -3.500915E-0001
  1.785610E+0000  2.044837E+0000
 -4.839014E+0000  1.583663E+0000
  2.368710E+0000 -3.113106E+0000
 -1.225091E+0000 -1.984167E+0000
  3.161771E-0001  3.696196E-0001
 -8.651790E-0001  2.643116E+0000
 -1.692260E+0000  1.985975E-0001
 -5.230863E-0001 -1.133472E+0000
  3.370817E+0000  5.945387E-0001
 -5.340586E-0001  4.859776E+0000
 -2.901377E+0000  6.170251E-0001
 -2.674318E+0000 -4.865701E+0000
  5.990716E+0000 -6.650748E-0001
  1.236859E+0000  6.351848E+0000
 -3.238673E+0000 -6.101091E-0001
  7.482469E-0001 -6.742911E+0000
  4.645175E+0000 -3.546563E-0001
  1.154492E+0000  6.267802E+0000
 -3.209142E+0000  1.859600E+0000
 -3.131213E-0001 -3.887555E+0000
  1.922694E+0000 -9.801221E-0001
  1.157028E+0000  4.640348E+0000
 -1.399931E+0000 -5.020343E-0001
 -4.191415E+0000 -3.179890E+0000
  4.480653E+0000 -7.256995E-0001
  1.187785E+0000  1.102253E+0000
 -4.403255E+0000  1.329303E+0000
  6.332245E-0001 -4.144080E+0000
  3.338772E+0000 -1.222479E+0000
  1.746980E+0000  4.901326E+0000
 -8.906889E-0001  3.347302E-0001
 -1.639424E+0000 -2.889175E+0000
  1.384165E+0000  9.433563E-0002
  1.322285E-0001  2.033375E+0000
 -2.183225E+0000 -1.103308E+0000
  1.765510E+0000 -1.209951E+0000
  3.445992E-0001  4.255293E+0000
 -1.494987E+0000  1.867084E+0000
 -7.884131E-0001 -1.251185E+0000
  2.728095E+0000  3.184571E-0001
 -6.546067E-0001 -3.257351E-0001
 -2.198653E+0000 -5.183995E-0001
  2.937600E+0000 -5.928830E-0001
 -4.807857E-0001 -5.150446E-0001
  7.945551E-0001  3.076373E-0001
 -1.375255E+0000  1.776019E+0000
 -2.606585E-0001  1.488650E+0000
  2.245699E+0000  4.711778E-0001
 -1.698473E+0000  7.654757E-0001
 -8.852064E-0001  1.685525E-0001
 -1.031762E+0000  1.184610E+0000
  2.558235E+0000 -1.292362E-0001
  1.148535E+0000  7.429063E-0002
  6.867526E-0001 -4.363330E-0001
 -2.543436E-0001  4.502628E-0001
 -9.378494E-0001 -7.713291E-0001
 -6.828816E-0001  4.203375E-0001
  8.324956E-0001 -1.763978E-0001
  7.122254E-0001  4.759903E-0001
 -4.053616E-0001  4.262601E-0002
  1.072681E-0001  1.290926E+0000
 -1.629094E+0000  4.124618E-0001
  3.411639E-0001 -1.058220E+0000
  3.392299E+0000  2.058368E+0000
 -3.108509E+0000  2.483997E+0000
  2.099484E+0000 -9.430727E-0001
  1.427717E+0000  5.746451E-0001
 -9.588489E-0001  1.020910E+0000
 -1.143090E+0000  1.468746E-0001
 -6.675997E-0001 -1.052650E+0000
  6.855360E-0001 -3.068515E-0001
  2.280436E-0001 -1.587865E+0000
  1.868282E+0000  1.330733E+0000
 -1.530878E+0000  2.362119E+0000
  1.105664E+0000 -1.951970E+0000
 -1.490486E+0000  1.665287E+0000
  5.689158E-0001 -2.046253E+0000
 -1.647978E+0000 -8.984241E-0001
  3.197295E+0000 -3.226309E-0001
 -2.518574E+0000 -4.328932E-0003
  1.127771E+0000 -7.252084E-0001
  1.942674E+0000 -4.110625E-0001
 -8.073126E-0001  1.764504E-0002
 -1.023470E+0000 -2.541598E+0000
  2.047407E+0000 -1.813337E+0000
  2.648131E+0000  7.706601E-0001
 -8.675716E-0001  1.606243E+0000
 -2.580660E+0000 -1.168470E+0000
  2.667861E+0000 -2.825246E+0000
  1.370919E+0000  1.794273E+0000
 -3.469070E+0000  2.310660E+0000
 -2.108731E+0000 -1.586004E+0000
  1.840250E+0000 -5.011934E+0000
  2.248293E+0000  1.545664E+0000
 -3.456929E-0001  3.282059E+0000
 -4.055766E+0000 -3.006295E+0000
  1.743087E+0000 -2.063255E+0000
  4.843522E+0000  1.047263E+0000
 -2.362190E+0000  4.400902E+0000
  9.101828E-0001 -3.882512E+0000
 -5.903386E-0001 -3.715167E+0000
  1.661074E+0000 -3.064443E-0001
  2.619389E+0000  2.493978E+0000
 -2.412943E+0000  1.680914E+0000
 -2.914149E+0000 -3.474505E+0000
  1.227960E+0000 -2.583494E+0000
  3.332356E+0000  4.690052E-0001
 -3.326209E+0000  2.035075E+0000
 -3.236268E+0000 -4.189289E+0000
  1.009794E-0001 -1.720064E+0000
  3.169265E+0000  2.292198E+0000
 -2.643993E+0000  2.315232E+0000
 -1.418729E+0000 -3.216641E+0000
 -9.317542E-0002  7.785928E-0001
  4.585528E-0001  2.552639E+0000
 -3.392573E+0000  1.002663E+0000
 -1.452214E+0000 -3.413415E+0000
  3.664025E+0000  3.457192E-0001
  2.744761E+0000  3.717811E+0000
 -4.458718E+0000  2.215813E+0000
  1.286665E+0000 -2.936726E+0000
  2.518336E+0000 -1.137785E+0000
 -1.864069E+0000  8.090596E-0001
  1.806210E+0000 -7.784040E-0001
 -1.099794E-0001 -1.049024E-0001
  1.604531E-0001 -5.671561E-0001
  6.539629E-0001  8.444083E-0001
 -3.047487E+0000 -1.127191E+0000
  8.250174E-0001 -2.969508E+0000
  3.605617E+0000  2.042831E+0000
 -2.734421E+0000  2.549994E+0000
 -4.206043E-0001 -1.774469E+0000
  9.629675E-0001 -2.993860E-0001
  3.043906E+0000  2.025613E+0000
 -2.023515E+0000  1.446903E+0000
 -1.029852E+0000 -1.495105E+0000
  8.987277E-0001 -2.575390E+0000
  9.802693E-0001  1.372675E+0000
 -9.815112E-0002  2.609658E+0000
 -1.304335E+0000 -1.770416E+0000
 -5.048884E-0001 -3.173373E+0000
  4.101259E+0000 -1.477342E+0000
 -8.535776E-0001  4.156553E+0000
  2.190343E-0001 -1.496517E-0001
 -4.794831E+0000 -4.502246E+0000
  7.316690E+0000 -2.142673E+0000
  1.131201E+0000  7.319472E+0000
 -4.180168E+0000  1.897670E+0000
 -1.604011E+0000 -2.963660E+0000
  2.968525E+0000 -1.629763E+0000
  6.335846E-0001  4.943633E+0000
 -3.042754E+0000  1.303140E+0000
 -3.560474E+0000 -5.910399E+0000
  5.466007E+0000 -2.199624E+0000
  2.013125E-0001  5.110412E+0000
 -1.601438E+0000  2.222014E+0000
 -3.630247E+0000 -2.863294E+0000
  2.008625E+0000 -3.449387E+0000
  2.301600E+0000  3.077752E+0000
 -1.203843E+0000 -5.943930E-0001
 -4.026587E+0000 -2.246736E+0000
  4.180117E+0000 -3.021539E+0000
 -1.328391E+0000  4.556894E-0001
  2.519824E-0001  1.194189E+0000
 -5.078037E+0000 -9.736070E-0001
  2.079598E+0000 -2.556291E+0000
  2.334533E+0000  1.591839E+0000
 -1.881860E+0000  3.932912E+0000
 -8.724891E-0001 -4.123747E+0000
  2.993138E-0001 -2.680391E+0000
  1.272940E+0000  2.644110E+0000
 -1.829869E+0000  2.655216E+0000
 -2.931171E+0000 -3.515328E+0000
  4.487268E+0000 -3.327085E+0000
  2.181712E+0000  2.657321E+0000
 -1.327857E+0000  1.502399E+0000
  1.237344E+0000 -3.598121E+0000
  3.201442E+0000 -2.091522E+0000
  4.363081E+0000  1.608247E+0000
 -3.444346E+0000  1.031865E+0000
  1.196848E+0000 -6.417863E-0001
 -5.170776E-0001 -5.090966E-0001
  9.673766E-0001  1.015977E+0000
 -1.165095E-0001 -4.728395E-0001
 -7.592232E-0001  1.440705E+0000
 -2.815049E-0001 -7.982428E-0001
 -3.796340E+0000 -1.024202E+0000
  1.722527E+0000 -2.258250E+0000
  1.016935E-0001  3.932339E-0001
 -9.973085E-0001  1.198628E+0000
 -2.238606E+0000 -2.194509E+0000
  1.386183E+0000  1.093619E+0000
 -3.650481E-0001  2.584064E+0000
 -1.997116E+0000 -1.313227E+0000
 -2.174082E+0000 -3.747666E+0000
  4.212504E+0000 -3.116480E-0001
 -4.375963E+0000  3.641032E+0000
 -1.073748E+0000 -1.187867E+0000
 -1.069246E+0000 -1.123554E+0000
  1.681539E+0000 -2.314724E-0001
 -1.387148E-0001  9.350792E-0001
 -9.129352E-0001 -9.912708E-0001
  1.440106E-0001 -2.310128E+0000
  1.018560E+0000 -4.389693E-0001
  3.018998E-0001  1.040045E+0000
 -1.405234E+0000 -4.919240E-0001
 -4.747206E-0001 -3.481629E+0000
  5.100708E+0000  7.818561E-0001
 -4.280099E+0000  3.071261E+0000
  8.597174E-0001 -2.292162E+0000
 -1.480738E+0000 -1.126302E+0000
 -2.949049E-0001  1.710868E-0001
  7.038984E-0001  5.316790E-0001
  7.445938E-0001  1.777386E+0000
  6.438534E-0001 -1.009779E+0000
 -1.277218E+0000 -1.390003E+0000
  3.962384E-0001 -3.293535E+0000
  1.996083E+0000  9.228313E-0001
  7.782944E-0001  1.738598E+0000
 -1.804448E+0000 -7.187767E-0001
  1.958622E+0000 -2.071755E+0000
  1.015762E+0000  1.351256E+0000
 -2.126691E+0000 -7.417656E-0001
 -3.722275E-0001  1.074884E+0000
  2.283962E-0001  3.005525E-0001
  6.354219E-0002 -8.506447E-0001
 -5.137181E-0001  9.457973E-0002
  1.723156E+0000  1.138815E-0003
 -1.027308E+0000  1.544303E+0000
  9.122923E-0001 -6.835966E-0001
 -2.998392E-0001  4.938876E-0001
  3.775437E-0002 -8.601113E-0001
  1.800709E+0000 -1.667579E-0001
 -2.140547E+0000  6.315071E-0001
 -1.922960E-0001  2.563165E-0001
  1.344184E+0000  8.748727E-0001
 -4.305189E+0000  1.322190E+0000
  1.214747E+0000 -4.280412E+0000
  2.511701E+0000  2.779977E+0000
  1.721862E+0000  3.492557E+0000
 -4.472865E+0000  4.609840E-0001
  1.584741E+0000 -2.915078E+0000
  3.661765E+0000  1.702473E+0000
 -2.097008E+0000  1.313115E+0000
 -2.003606E+0000 -2.482411E+0000
  9.989510E-0001 -1.947027E+0000
  4.523840E-0001  5.129229E-0001
  8.502655E-0001  2.006491E+0000
 -1.157093E+0000  2.018917E-0003
 -7.270611E-0001 -2.862038E+0000
  1.726729E+0000 -2.393002E+0000
  2.995926E+0000  9.867196E-0001
 -1.323219E+0000 -9.219020E-0001
 -8.250602E-0001 -1.693293E+0000
  2.092606E+0000 -1.519683E+0000
 -5.516231E-0001  3.444521E+0000
 -2.432546E-0001 -1.832881E+0000
 -1.709281E+0000 -2.306066E+0000
  2.755108E+0000  3.205339E+0000
 -1.206419E+0000  2.856351E+0000
 -1.543703E+0000 -1.409349E+0000
 -2.226604E-0001 -3.680746E+0000
  3.561513E+0000  9.724642E-0001
 -2.074592E+0000  5.488899E+0000
 -3.261056E+0000 -1.775366E+0000
  1.062669E+0000 -2.876343E+0000
  3.158984E+0000  9.085830E-0001
 -1.666512E+0000  3.284098E+0000
 -2.701169E-0001 -4.586373E+0000
  5.409074E-0001 -3.401875E+0000
  2.089420E+0000  1.216634E+0000
 -2.493230E-0001  3.883160E+0000
 -3.732272E+0000  3.493483E-0001
  8.146210E-0001 -5.076661E+0000
  3.310181E+0000  2.337601E+0000
 -1.033421E+0000  4.066938E+0000
 -2.073117E+0000 -1.984384E+0000
  8.102897E-0001 -2.629381E+0000
  3.474175E+0000  2.466635E+0000
 -1.734307E+0000  4.172881E+0000
 -2.184742E+0000 -1.394188E+0000
 -4.166948E-0001 -2.592679E+0000
  3.759212E+0000  1.268446E+0000
  1.155745E+0000  3.759226E+0000
 -4.151775E+0000 -3.194302E-0001
 -1.927927E-0001 -4.591902E+0000
  5.355310E+0000  4.576567E-0001
 -1.916479E+0000  4.964417E+0000
 -4.074997E+0000 -2.001124E-0001
  1.417565E+0000 -3.061683E+0000
  3.116919E+0000  2.026397E+0000
 -6.118728E-0001  3.864896E+0000
 -2.725409E+0000 -1.103544E+0000
  1.256690E+0000 -4.825973E+0000
  4.166677E+0000  6.225145E-0001
 -3.822945E+0000  3.224851E+0000
 -2.142683E+0000  5.730810E-0002
  8.234234E-0001 -3.666368E+0000
  4.119765E+0000  3.159925E+0000
 -2.493450E+0000  4.584665E+0000
 -2.548968E+0000 -7.705039E-0001
  4.327176E-0001 -3.515570E+0000
  2.274535E+0000 -5.534560E-0001
 -8.358263E-0001  5.573750E+0000
  2.079839E-0001 -2.186222E+0000
 -3.027083E+0000 -2.547644E+0000
  4.778285E+0000  1.049030E-0001
  1.976875E+0000  2.507648E+0000
 -5.039929E+0000  8.072005E-0001
  6.844404E-0001 -5.187953E+0000
  2.392225E+0000 -1.395716E-0001
  6.218990E-0001  5.020663E+0000
 -2.645565E+0000  1.733882E-0001
  6.435575E-0001 -4.606954E+0000
  3.181985E+0000  1.237791E+0000
  1.997759E+0000  2.496042E+0000
 -3.696417E+0000 -1.108784E+0000
  1.123415E+0000 -3.292910E+0000
  1.946323E+0000  8.655519E-0001
 -8.972198E-0001  3.652991E+0000
 -1.872400E+0000  1.585031E+0000
 -1.841476E+0000 -1.350785E+0000
  4.361993E+0000 -5.693085E-0001
 -2.148361E+0000  3.473341E+0000
 -1.513608E+0000  7.131564E-0001
 -7.900109E-0001 -2.255926E+0000
  1.582863E+0000  1.886012E+0000
 -4.101889E-0002  3.023536E+0000
 -2.292657E+0000  5.444245E-0001
  9.566590E-0001 -2.403296E+0000
  1.500227E+0000 -1.304817E+0000
  4.163853E-0001  2.572684E+0000
 -1.525804E+0000  2.653413E+0000
 -3.024411E-0001 -7.389405E-0001
  1.093252E+0000 -2.144547E+0000
  8.421158E-0001  1.807048E+0000
  1.101698E+0000  1.367114E+0000
 -1.250225E+0000  1.243319E+0000
  1.030796E+0000 -6.300141E-0001
  2.401253E+0000  3.580112E-0001
 -1.742756E+0000  1.122716E+0000
  1.314639E-0002 -4.091163E-0001
  9.265098E-0001  9.258966E-0001
 -1.101974E+0000  7.425376E-0001
  4.243318E-0001 -5.873065E-0001
  5.661652E-0002  8.872317E-0001
 -4.020809E-0001 -1.001000E-0001
 -9.474340E-0001 -1.727015E+0000
  1.124640E+0000 -1.118250E+0000
 -1.830660E-0001  2.429716E+0000
  3.660172E+0000 -7.259091E-0001
 -4.119816E+0000  1.695542E+0000
  5.329508E-0001  1.242439E+0000
 -2.499952E+0000 -5.584366E-0001
  6.712254E-0001  3.712237E-0001
  1.504365E+0000 -9.053445E-0001
 -2.508271E+0000  1.363356E+0000
  1.812608E+0000 -1.771447E+0000
 -3.224903E-0002  3.517679E-0001
 -2.481372E+0000  2.184894E+0000
  4.960122E-0001 -2.702426E+0000
 -2.235419E+0000 -9.860475E-0002
 -2.730912E-0001  8.882188E-0001
  2.508740E+0000 -1.431147E+0000
 -8.518175E-0001  1.457544E+0000
 -1.446695E-0001  2.790791E+0000
 -4.081410E+0000  2.082395E+0000
  1.423453E+0000 -3.962027E+0000
 -1.136579E+0000  5.126442E-0001
  2.196252E+0000  2.169871E+0000
 -2.090693E-0001  1.305038E+0000
 -1.357768E+0000 -1.999152E+0000
 -9.641865E-0001 -3.744003E+0000
  4.252410E+0000  2.426529E+0000
 -3.213973E+0000  3.533762E+0000
 -1.253814E+0000 -2.170979E+0000
  2.218631E+0000 -3.690305E+0000
  1.328116E+0000  1.327355E+0000
  2.488307E-0001  1.197793E+0000
 -4.195723E+0000 -4.475850E-0001
  2.795690E+0000 -4.984839E+0000
  2.965454E+0000  2.702513E+0000
 -3.879722E-0001  4.217738E+0000
 -4.489122E+0000 -1.895745E+0000
  9.458716E-0001 -3.703931E+0000
  4.124060E+0000  2.062146E+0000
 -2.237395E+0000  3.942197E+0000
 -3.453459E+0000 -2.954310E+0000
  2.397329E+0000 -4.474930E+0000
  3.580360E+0000  3.092332E+0000
 -9.158209E-0001  5.468892E+0000
 -2.854057E+0000 -3.850381E+0000
 -1.929249E-0001 -2.384715E+0000
  4.731225E+0000  2.468225E+0000
 -5.944110E+0000  4.729277E+0000
 -2.211908E+0000 -1.661935E+0000
  1.111179E+0000 -4.771374E+0000
  4.157729E+0000  5.812577E-0001
 -1.434440E+0000  1.198847E+0000
 -7.590237E-0001 -9.111333E-0001
 -1.052559E+0000 -1.986969E+0000
  1.047972E+0000  5.046411E-0001
  6.423832E-0001  3.422601E+0000
 -2.816817E+0000  3.800965E-0001
  2.089639E+0000 -2.101309E+0000
  2.711885E-0001  1.868804E+0000
  2.108032E-0001  1.750158E+0000
 -4.866677E-0001 -1.721326E+0000
  8.011479E-0001 -3.453416E-0001
  1.351759E+0000  6.751753E-0001
 -3.722764E+0000 -4.040893E-0001
  3.110510E+0000 -3.134909E+0000
  7.788032E-0002  2.623755E+0000
  5.941126E-0001  1.473540E+0000
 -8.714655E-0001  1.366099E+0000
 -1.293528E+0000  4.761784E-0001
  2.128637E-0002 -2.944729E+0000
  6.740943E-0001  9.728974E-0001
 -2.883480E-0001  2.199315E+0000
 -1.539162E+0000 -2.507680E+0000
  3.618307E+0000 -9.661681E-0001
  3.010996E+0000  3.080997E+0000
 -1.993734E+0000  1.257845E-0001
 -8.919494E-0001 -2.092433E+0000
  3.500886E+0000 -4.529809E-0001
 -1.982498E+0000  2.389563E+0000
 -1.598403E+0000 -1.707695E+0000
  7.101719E-0001 -5.609418E-0001
  1.925217E+0000  1.808409E+0000
 -1.476159E+0000  1.634203E+0000
 -3.027438E+0000 -1.323562E-0001
  1.257109E+0000 -2.540699E+0000
  3.169590E-0001  3.784394E-0001
 -4.478765E-0001  1.821587E+0000
 -8.263002E-0001 -2.078511E+0000
 -1.473218E+0000 -1.365328E+0000
  1.478193E+0000  2.793271E-0001
 -7.022288E-0001  2.575265E+0000
 -1.811003E+0000  1.257441E+0000
 -4.815142E-0002 -3.212144E+0000
  9.133745E-0001  2.022313E+0000
  2.116025E+0000  5.574817E-0001
 -6.181861E+0000  1.914559E+0000
  1.118166E+0000 -5.981232E+0000
  4.879295E-0001  1.923292E+0000
  1.405324E+0000  1.203924E+0000
 -1.975844E+0000  2.088862E+0000
  1.497205E+0000 -1.641084E+0000
  1.176361E+0000 -2.479746E-0001
  6.156697E-0001 -6.653903E-0001
 -2.215219E+0000 -1.892160E-0001
 -1.279771E+0000  1.394973E-0001
  4.671586E-0001 -1.951711E+0000
  1.025823E+0000  2.497116E+0000
  2.023656E+0000  1.731582E+0000
 -2.665700E+0000  1.185474E+0000
 -1.389729E+0000 -3.777858E+0000
  1.996731E+0000  3.360337E-0001
  2.164301E+0000  1.561350E+0000
 -3.874803E+0000  1.294360E+0000
  7.320978E-0001  4.340131E-0001
  9.579630E-0001  2.224832E-0002
 -2.960201E+0000  2.459064E+0000
  5.099722E-0001 -6.170564E-0001
 -2.252846E+0000  4.799707E-0001
  2.195748E+0000 -1.481475E+0000
  2.161926E+0000 -4.432082E-0001
 -3.675525E+0000  2.893014E+0000
  5.767119E-0001 -7.217461E-0002
 -1.987254E+0000 -2.684640E+0000
  1.501673E+0000 -2.602183E-0001
  1.787969E+0000  2.730304E+0000
 -1.181171E+0000  2.895689E-0001
 -6.309028E-0001 -1.731399E+0000
  2.044295E+0000 -1.014852E+0000
  5.800949E-0001  1.262611E+0000
 -2.720541E+0000  8.237238E-0001
 -3.398508E-0001 -2.207005E+0000
  4.554020E-0001  1.497810E+0000
  2.565313E+0000  7.371395E-0001
 -8.793155E-0001  6.457892E-0001
  2.920065E+0000 -3.318087E+0000
  4.680563E-0001  2.009263E+0000
 -3.831235E-0001  1.510647E-0001
 -1.330242E+0000 -2.804357E-0001
  3.374617E+0000 -9.099638E-0001
 -3.229969E-0001  1.120778E+0000
  1.651751E+0000 -1.793624E+0000
 -1.885054E+0000 -1.414596E+0000
  1.542024E+0000 -1.251951E+0000
  1.253804E+0000  8.116458E-0001
 -1.536290E+0000  9.688287E-0001
 -6.271873E-0001 -5.824244E-0001
  3.130786E-0001  1.057317E+0000
 -9.151592E-0001  1.521862E+0000
  2.231009E+0000 -2.254709E+0000
  1.736577E-0001  1.825338E+0000
 -1.164968E-0001 -9.077959E-0001
 -2.002352E+0000 -8.911180E-0001
  2.977466E+0000  6.111834E-0001
  6.240004E-0002  3.443952E+0000
 -2.893275E+0000 -9.254019E-0001
 -2.256660E+0000 -4.108808E+0000
  4.513296E+0000  1.261847E+0000
 -1.489281E+0000  4.608269E+0000
 -3.243280E+0000 -1.125813E+0000
 -6.387472E-0001 -4.968370E+0000
  4.292077E+0000  2.436504E+0000
  7.334801E-0002  6.401807E+0000
 -5.218423E+0000 -2.040663E+0000
  1.272905E+0000 -4.981296E+0000
  3.259729E+0000 -4.053806E-0001
  1.528118E+0000  4.947934E+0000
 -3.641668E+0000 -4.322421E-0001
 -1.879177E+0000 -2.388568E+0000
  3.562041E+0000 -1.902997E+0000
 -4.129716E-0001  4.491031E+0000
 -2.179677E+0000  2.382382E+0000
 -1.543516E+0000 -4.035403E+0000
  1.905957E+0000 -2.218492E+0000
  4.338846E+0000  1.807364E+0000
 -4.500269E+0000  2.537913E+0000
 -9.360484E-0001 -3.739471E+0000
  1.328670E+0000 -2.570185E+0000
  6.127997E-0001  2.312114E+0000
 -1.058924E+0000  1.241784E+0000
  3.574325E-0001 -2.495251E+0000
 -1.395553E+0000 -5.714436E-0001
  1.437962E+0000  3.105484E-0001
 -1.190239E+0000 -9.074391E-0001
 -9.059305E-0001 -2.136538E+0000
  2.791874E+0000  1.608980E+0000
  3.555432E-0001  2.099086E+0000
 -4.068336E+0000 -2.451602E+0000
  4.761979E+0000 -4.929460E+0000
  2.063874E+0000  4.777247E+0000
 -5.371552E+0000  3.153437E+0000
 -3.630155E+0000 -4.664444E+0000
  2.732195E+0000 -1.485348E+0000
  3.698166E+0000  5.506522E+0000
 -2.675185E+0000  2.258145E+0000
 -1.965758E+0000 -2.006957E+0000
  6.373743E+0000 -4.359415E+0000
 -1.334092E-0001  4.214642E+0000
 -2.154281E+0000  8.771952E-0001
 -1.236050E+0000 -2.124089E+0000
  1.639277E-0001  4.034324E-0001
  6.334418E+0000  3.609029E+0000
 -4.820087E+0000  2.482653E+0000
 -1.337423E+0000 -3.583742E+0000
  1.018502E+0000 -2.004815E-0001
  6.487011E-0002  1.097853E+0000
 -2.813735E+0000 -1.066867E+0000
  2.146141E+0000 -2.640907E+0000
  2.954420E+0000  1.605017E+0000
 -1.744878E+0000  5.416593E-0001
  7.823624E-0001 -3.960341E+0000
  1.802892E-0001 -3.795514E-0001
  1.652767E+0000  5.908370E-0001
  1.436454E+0000 -2.936609E+0000
  1.587936E+0000  1.861057E+0000
 -3.358371E+0000  3.306872E+0000
 -2.203320E+0000 -1.007071E+0000
 -1.597825E-0001 -3.412611E+0000
 -1.036171E+0000 -2.415602E+0000
  3.162478E+0000  3.219854E+0000
 -3.203290E+0000  3.089705E+0000
 -1.273084E+0000 -6.571609E+0000
  2.932623E-0001 -3.833970E+0000
  5.415069E+0000  4.162300E+0000
 -5.182710E+0000  7.088827E+0000
 -3.762364E+0000 -4.079824E+0000
  9.844174E-0001 -3.765026E+0000
  4.509663E+0000  4.889663E+0000
 -5.209846E+0000  3.946310E+0000
 -3.736241E+0000 -4.493496E+0000
  5.584181E+0000 -1.175406E+0000
  2.291118E+0000  3.341034E+0000
 -4.155071E+0000 -2.095840E-0001
  1.065321E+0000 -2.674999E-0001
 -1.110391E-0002 -1.585248E+0000
  6.020575E-0001  8.967803E-0001
  2.238201E-0001  2.043917E+0000
 -2.937568E-0001 -1.386562E+0000
  1.498060E-0001 -2.005061E+0000
  1.893660E+0000  3.383058E+0000
 -8.636745E-0001  1.909992E+0000
 -4.990606E+0000  1.998114E-0001
  1.486689E+0000 -2.152805E+0000
 -3.794791E-0001  1.400725E+0000
  2.417012E-0001  5.143343E-0001
 -2.834683E+0000 -1.803223E-0001
  2.142866E+0000 -4.735036E+0000
  1.041945E+0000  3.068288E+0000
 -1.099406E+0000  1.531950E+0000
 -7.972142E-0002 -3.765246E+0000
  9.438114E-0001 -2.456200E+0000
  2.454676E+0000 -1.064889E+0000
 -1.227221E-0001  1.879048E+0000
 -1.752951E+0000 -2.918266E+0000
  8.762619E-0001 -1.717878E+0000
  4.404164E+0000  9.735153E-0001
  3.462585E-0001  3.033513E+0000
 -2.836719E+0000 -7.645657E-0002
  8.352628E-0001 -2.297553E+0000
  2.854924E+0000  2.170631E+0000
  6.182904E-0001  3.138729E+0000
 -3.626319E+0000  2.028630E-0001
  2.673253E+0000 -4.412781E+0000
 -1.935349E+0000  1.957807E-0001
  1.820972E+0000  1.019745E+0000
 -2.121290E+0000  1.490054E+0000
 -1.460201E+0000  8.685685E-0001
  1.427417E+0000 -6.807960E-0001
 -4.964209E-0001 -3.189836E-0001
  3.609682E-0001  9.408854E-0001
  8.174904E-0001  2.217928E+0000
 -5.261996E-0001 -2.323338E+0000
  1.115539E+0000 -6.627746E-0001
  2.582930E+0000 -6.176760E-0002
 -2.312764E-0001  3.892590E-0001
 -3.251611E+0000  4.234123E-0001
 -3.711759E-0002 -2.412112E+0000
 -4.478294E-0001  8.560353E-0001
  2.862497E+0000 -9.354051E-0001
 -6.320829E-0001  3.564827E+0000
 -1.144529E+0000 -2.252325E-0001
  5.692751E-0001 -7.909342E-0001
  1.479935E+0000  9.077464E-0001
  1.267420E+0000 -9.372696E-0001
 -1.934157E+0000 -1.434280E-0001
 -1.277320E+0000 -2.890544E+0000
  6.370997E-0001  6.930640E-0001
 -9.080898E-0002  2.499233E+0000
 -3.133226E-0001 -2.089514E+0000
 -4.123471E-0001 -1.038073E+0000
  3.721706E+0000 -1.956905E-0001
 -3.684716E-0001  3.939250E+0000
 -2.893512E+0000  4.825484E-0002
  2.210978E+0000 -3.167941E+0000
  4.314789E+0000  1.280668E+0000
 -1.428739E+0000  2.679071E+0000
 -4.055743E+0000 -2.595537E+0000
  1.146240E+0000 -4.185671E+0000
  3.578895E+0000  1.690834E+0000
 -7.545897E-0001  4.866475E+0000
 -4.746098E+0000  8.423178E-0002
 -7.999676E-0003 -2.115019E+0000
  3.780940E+0000 -1.053768E+0000
  1.222365E-0001  5.659104E+0000
 -1.911454E+0000  8.400478E-0001
 -1.326928E+0000 -4.364601E+0000
  2.480933E+0000  1.639012E+0000
  1.319301E+0000  4.239166E+0000
 -4.359500E+0000 -5.709953E-0002
  3.022704E-0001 -4.100914E+0000
  2.213246E+0000  6.707792E-0001
 -5.817567E-0001  3.116366E+0000
 -2.827928E-0001  8.325204E-0001
 -4.938415E-0001 -5.436969E-0001
  1.134160E+0000 -1.919936E+0000
  3.445030E+0000 -1.939125E+0000
 -3.638368E-0001  5.320421E+0000
 -2.198934E+0000 -1.290719E+0000
 -1.564461E-0002 -1.431049E+0000
  3.218040E-0001 -3.645398E-0001
 -8.548361E-0001  3.204029E+0000
  1.055320E-0001 -1.038043E+0000
 -6.636811E-0001 -4.871643E-0001
  9.034800E-0001  1.628760E+0000
 -1.499264E+0000  7.373160E-0001
 -2.502229E-0001 -2.910690E+0000
 -7.077324E-0001 -3.135751E-0001
  2.077732E+0000  6.226912E-0002
 -6.279944E-0001  1.864528E+0000
 -1.271720E+0000  1.544859E+0000
  1.394503E-0001 -1.631183E+0000
  1.749114E+0000  7.374010E-0001
  5.356758E-0001 -2.097041E-0001
 -1.732197E+0000  3.368410E-0001
  4.876885E-0001  1.182035E+0000
 -6.318108E-0001 -1.437727E+0000
 -3.911930E-0001 -6.204760E-0001
  3.302267E+0000 -9.489549E-0001
 -1.273877E+0000 -6.813807E-0001
 -2.095617E-0001  1.551781E-0001
  2.745439E-0001 -9.117215E-0001
 -1.294530E+0000 -6.839594E-0001
  1.580149E+0000 -1.808887E+0000
 -5.295581E-0001  3.446331E+0000
 -3.045291E-0002  4.237649E+0000
 -2.426095E+0000 -1.487552E+0000
 -5.207054E-0001 -3.508533E+0000
  1.015206E+0000 -1.073859E+0000
  2.042786E+0000  7.628904E-0001
 -1.695051E+0000  2.153152E+0000
  5.175637E-0001 -8.417766E-0002
 -1.742355E+0000 -5.392075E-0001
  2.061927E+0000 -1.711420E+0000
 -4.089140E-0001  6.093604E-0001
 -5.007433E-0001  1.746047E+0000
  1.023366E+0000  1.429971E+0000
 -3.184643E-0001 -1.174804E+0000
 -7.124128E-0001  1.197279E-0001
  5.750397E-0001  2.166204E+0000
 -8.968026E-0002 -3.060507E-0001
 -8.663263E-0001 -9.361732E-0001
  2.379060E+0000  1.523211E+0000
 -1.141767E+0000  2.154927E+0000
 -1.708895E+0000 -6.648379E-0001
  3.095710E+0000 -1.356518E+0000
 -1.330415E+0000  1.378915E+0000
  3.385228E-0002  2.818356E+0000
 -9.094445E-0001 -2.503508E+0000
 -2.025005E-0001 -2.430127E+0000
  6.698573E-0001  2.481402E+0000
 -5.409369E-0001  5.736973E-0001
 -2.859495E+0000  3.517318E-0001
  5.081717E-0001 -3.022241E+0000
  1.169635E+0000  2.262290E+0000
 -1.189116E+0000 -7.885727E-0001
 -3.140594E+0000 -2.774726E+0000
  2.388913E+0000 -1.037072E+0000
 -2.566735E-0001  4.322993E+0000
 -1.456341E+0000 -1.724975E+0000
 -1.162261E+0000 -1.932144E-0001
  2.570266E+0000  2.996378E+0000
  3.948228E-0001 -3.120222E-0002
 -2.245707E+0000 -1.048089E+0000
  1.093763E+0000 -1.264502E+0000
  2.029812E+0000 -6.504209E-0001
 -4.478257E-0001 -4.048176E-0001
  1.803968E+0000  2.027354E+0000
 -9.718619E-0001 -4.228172E-0001
 -2.198842E-0001  1.371676E-0001
  9.188323E-0001 -9.245644E-0001
  1.662115E+0000  9.014507E-0001
  1.046576E+0000  2.177652E+0000
 -1.312418E+0000 -1.620082E+0000
  1.993920E+0000 -1.231013E+0000
  7.119523E-0001  2.810237E-0001
 -2.552086E+0000  1.484533E-0001
  1.107461E+0000 -1.324945E+0000
 -6.398442E-0001  6.639803E-0001
 -2.492024E-0001 -4.008089E-0001
 -3.914977E-0001 -1.718864E+0000
  1.637944E+0000 -8.894021E-0001
 -1.111711E+0000  3.440611E+0000
 -2.285948E-0001  4.330281E-0001
 -1.270033E+0000 -7.918444E-0001
 -8.075926E-0001 -1.616800E+0000
  3.798090E+0000  3.397006E-0001
 -1.513891E+0000  3.366152E+0000
  4.675686E-0001  5.926991E-0001
 -2.107309E+0000 -3.313595E+0000
  3.560565E+0000  3.713221E+0000
 -2.161788E-0001  9.485957E-0001
 -3.841211E+0000 -1.628176E+0000
  2.299579E+0000 -3.076005E+0000
  3.811193E+0000  1.967592E+0000
 -1.472782E+0000  4.706236E+0000
 -2.289150E+0000 -2.467296E+0000
 -2.216486E+0000 -1.741908E+0000
  4.558720E+0000  6.622179E-0001
 -3.629284E-0001  2.621725E+0000
 -1.498949E+0000 -4.461345E+0000
 -6.284278E-0001 -1.423041E+0000
  2.545339E+0000  4.593115E-0002
 -4.226786E-0001  2.630474E+0000
  7.705123E-0001  2.215318E-0001
 -3.207905E+0000 -5.794676E-0001
  5.057107E-0001  4.333636E-0001
  2.213670E+0000 -3.409098E-0001
 -9.298671E-0001  1.328395E+0000
 -1.089155E+0000 -9.942524E-0001
 -3.560327E+0000 -1.371613E+0000
  1.783355E+0000  1.203220E+0000
  7.530965E-0002  2.765543E-0002
 -5.457426E-0001  1.515343E+0000
  2.163052E+0000 -1.346258E+0000
 -1.843038E+0000  1.191654E+0000
  2.639079E+0000 -3.008956E+0000
 -2.124356E+0000  1.945217E-0001
  9.053589E-0001 -2.173128E+0000
 -5.024662E-0001  8.329913E-0001
  3.192887E-0001 -1.588109E+0000
 -4.014715E-0001 -1.264397E+0000
  1.479173E+0000 -1.942197E-0001
 -2.547684E-0001 -1.208190E-0001
  4.233293E-0001  1.094653E+0000
 -5.890299E-0001 -4.053052E-0001
  1.158153E-0001 -1.152519E+0000
 -3.171807E-0001  7.388729E-0001
  1.236048E+0000  4.695822E-0001
 -1.923650E+0000  1.488853E+0000
 -4.265125E-0001 -1.656028E+0000
  2.281427E-0001 -3.695291E-0001
  3.041042E+0000  2.279365E-0001
 -2.422860E+0000  1.392931E+0000
  1.399306E+0000 -5.771479E-0001
  2.121081E+0000 -6.236687E-0001
 -1.557149E+0000  2.408051E+0000
 -2.455641E+0000 -1.080836E+0000
 -1.449693E-0001 -2.452949E+0000
  2.845742E+0000  2.425748E+0000
 -1.756240E-0001  3.100012E+0000
 -2.822535E+0000 -2.813907E+0000
  8.174521E-0001 -3.622587E+0000
  3.737979E+0000  1.657575E+0000
 -1.417357E+0000  3.572554E+0000
 -3.504351E+0000 -1.662134E+0000
  9.127929E-0001  1.485652E-0001
  1.718560E+0000  2.394800E+0000
 -2.908681E+0000  6.214696E-0001
 -4.068977E+0000 -1.478068E+0000
  1.602219E+0000 -1.886278E+0000
  3.130372E+0000  5.230525E-0001
 -4.557740E+0000  2.417653E+0000
  2.221864E+0000 -1.941120E+0000
  4.629941E-0001  7.561562E-0001
 -6.415357E-0001  4.475798E+0000
 -1.642288E+0000  8.381350E-0001
  9.816673E-0002 -4.685877E+0000
  3.858903E+0000 -1.823209E+0000
  3.184070E+0000  2.224730E+0000
 -2.632761E+0000  1.488174E+0000
  2.716935E+0000 -4.519995E+0000
  1.863969E+0000 -4.301510E-0001
 -4.112264E-0001  4.516236E+0000
 -2.088583E+0000 -2.183603E+0000
 -9.739984E-0001 -1.648662E+0000
  2.671858E+0000  1.132473E+0000
 -3.208921E+0000  2.820816E+0000
 -1.098177E-0001 -1.346613E+0000
 -1.678106E-0002 -4.006950E-0001
 -6.236382E-0001  1.201776E+0000
 -1.779988E+0000 -1.549035E+0000
  4.134100E-0002 -2.703032E-0001
  2.577445E+0000  9.103038E-0001
 -6.728943E-0001  1.425181E+0000
 -8.018855E-0001 -1.993779E+0000
  1.162492E-0001  6.284455E-0001
  1.306075E+0000  2.226046E+0000
 -2.207156E-0001  1.933666E+0000
 -1.792650E+0000 -3.086501E-0001
  1.155150E+0000 -1.510855E-0001
  8.750151E-0001  1.327082E+0000
  2.677934E+0000  8.185370E-0001
 -1.765331E+0000  4.529295E-0001
  2.465032E+0000 -4.274030E+0000
 -1.125831E+0000  8.671732E-0001
  1.074593E+0000 -5.310750E-0001
 -2.215900E+0000  3.387776E+0000
  1.674569E+0000 -2.150261E+0000
 -8.284962E-0001 -1.228414E+0000
  1.588432E+0000  3.012098E-0002
 -1.767367E+0000  1.106160E+0000
 -5.407627E-0001 -2.967473E+0000
  4.699373E-0002 -1.021602E+0000
  1.223396E+0000  1.704294E+0000
 -4.306193E+0000  1.053565E-0001
  2.225726E+0000 -4.181083E+0000
  1.208422E+0000  7.195204E-0001
  1.446797E+0000  3.089444E+0000
 -1.055892E+0000 -1.750205E-0001
 -1.851457E+0000 -2.577098E+0000
  2.897609E+0000 -8.749796E-0001
  1.524438E+0000  7.747778E-0001
 -3.419114E+0000  4.725577E-0001
 -9.457234E-0001 -1.497446E+0000
  1.476019E+0000 -9.624098E-0001
 -1.161032E+0000  2.318965E+0000
  1.723211E+0000 -1.930222E+0000
 -1.712301E+0000 -1.022883E+0000
  2.009918E+0000 -1.080693E+0000
  6.742024E-0001 -2.242650E+0000
 -5.689923E-0001 -7.158079E-0001
  8.474469E-0001 -1.359488E+0000
  8.446393E-0001 -4.876258E-0001
 -2.487487E+0000  2.184081E+0000
  8.091648E-0001 -1.325010E+0000
 -4.542347E-0001  1.055500E+0000
  2.182342E+0000 -8.741341E-0001
 -7.490392E-0001 -6.445693E-0001
  2.093794E+0000  1.418416E+0000
  1.423173E+0000 -1.335094E+0000
 -1.908526E+0000  8.788021E-0001
  2.426014E+0000  2.158534E+0000
  8.594895E-0002  4.773728E-0001
 -1.476614E+0000 -1.715563E+0000
  4.857499E+0000 -1.536879E+0000
 -2.600636E+0000  2.280682E+0000
  6.209236E-0001 -6.355728E-0001
 -2.066384E+0000 -7.873591E-0001
  1.770987E+0000  6.612100E-0001
  1.620790E+0000  3.452087E-0001
 -1.186777E+0000 -6.789706E-0002
 -1.586515E+0000 -4.831038E-0001
  1.863880E+0000 -1.672826E+0000
  3.923154E-0001  1.223879E+0000
  3.438443E-0002  3.921916E-0001
 -1.410766E+0000 -1.221051E+0000
  1.244874E+0000 -2.713517E+0000
  1.408501E+0000  3.110199E+0000
 -1.409911E+0000 -7.871684E-0001
 -1.063170E+0000  1.028092E-0001
 -1.741708E-0001 -2.170218E+0000
  2.437909E+0000 -6.860104E-0001
 -1.807485E+0000  2.369744E+0000
 -1.234559E+0000  2.359593E-0001
 -2.410104E-0001 -1.057442E+0000
  4.904361E-0001  4.091862E-0001
  5.102312E-0001  1.260558E+0000
 -2.369620E+0000 -5.929754E-0001
 -7.107830E-0001 -1.660776E+0000
  4.238078E-0001  7.754107E-0002
  8.906292E-0001  2.446961E+0000
 -5.445477E-0001  2.300249E+0000
 -1.576854E+0000 -1.975777E+0000
  3.978670E+0000 -1.308281E+0000
 -1.137531E+0000  3.027164E+0000
  1.100428E-0001 -2.277087E+0000
  1.892620E-0001 -1.799704E+0000
  4.235495E+0000 -2.864909E+0000
  3.443442E-0001  2.316248E+0000
  3.718784E-0001  2.837393E+0000
 -3.111571E+0000 -4.070912E-0001
  9.845560E-0001 -4.161507E+0000
  1.931876E+0000  4.263378E+0000
  1.547642E-0001  6.056027E+0000
 -1.984134E+0000 -1.692449E+0000
 -5.880766E-0001 -3.352449E+0000
  5.248042E+0000 -2.675513E+0000
 -3.129295E+0000  3.082767E+0000
 -2.111574E+0000 -9.583455E-0001
 -6.349469E-0001 -3.073881E+0000
  1.863329E+0000 -6.017301E-0001
  2.277620E+0000  2.255085E+0000
 -3.044169E+0000  4.147579E+0000
 -2.401409E-0001 -3.348728E+0000
  1.755657E+0000 -3.942467E+0000
  2.537363E+0000  3.033452E+0000
 -2.372605E+0000  2.447874E+0000
 -3.569900E+0000 -1.925975E+0000
  2.087309E+0000 -2.834165E+0000
  3.823676E+0000 -1.395209E-0001
 -3.434160E+0000  3.950909E+0000
 -1.934326E+0000 -2.743390E+0000
  1.034490E-0001 -2.478181E+0000
  3.667954E+0000  7.608829E-0001
 -2.109215E+0000  2.245539E+0000
 -2.949639E+0000  7.227894E-0001
 -2.535482E-0001 -2.140318E+0000
  2.448130E+0000  2.376614E+0000
  1.501246E+0000 -3.565004E-0001
 -2.029600E+0000 -8.733034E-0001
  1.062114E+0000 -1.099913E+0000
 -1.026349E-0001  9.119500E-0001
 -4.929009E-0001  3.482211E-0001
  2.199468E+0000 -7.560735E-0001
 -1.893415E+0000  2.509941E+0000
 -4.290819E-0001 -1.979021E+0000
 -1.384917E+0000  1.991988E-0001
  8.483818E-0001  8.398764E-0001
 -8.441854E-0002  6.808696E-0002
 -3.205448E-0001  1.392333E+0000
 -1.126210E+0000  4.002405E-0001
 -1.451255E-0001 -1.206196E+0000
  6.948296E-0001 -1.312549E+0000
  1.143157E+0000  1.894279E+0000
  1.638954E+0000  1.596951E+0000
  4.904893E-0001 -1.363631E+0000
 -1.301233E+0000 -5.054634E-0001
  1.046212E+0000  1.463328E+0000
 -1.046749E+0000 -5.159679E-0001
 -1.794825E+0000 -3.318593E-0001
  1.580780E+0000 -1.220941E+0000
  4.519497E-0001  1.214423E+0000
 -1.694090E+0000 -2.658711E-0001
  7.003310E-0001  7.731522E-0001
 -1.679062E+0000 -2.103788E+0000
  2.196878E+0000  5.955045E-0001
 -1.997463E+0000  1.941507E+0000
 -1.318531E+0000  6.998937E-0001
  1.880588E+0000 -5.708831E-0001
 -1.701806E+0000  1.435732E+0000
  4.117474E-0002 -1.440111E+0000
  2.070394E+0000 -1.251343E+0000
 -2.565790E+0000  2.232125E+0000
  1.572240E+0000 -5.825346E-0002
  4.472471E-0001 -1.989067E+0000
  5.044628E-0001  1.051398E+0000
 -1.244158E+0000  8.965389E-0001
  3.121463E-0001 -1.992455E+0000
  4.480620E-0001 -9.358205E-0001
 -5.063146E-0001  1.593753E+0000
 -3.690158E+0000  7.996177E-0001
  4.162905E-0001 -3.546932E+0000
  7.433844E-0001  5.636194E-0001
  1.569844E+0000  2.474165E+0000
 -4.540588E+0000  6.967992E-0001
  8.261964E-0002 -1.844347E-0001
  2.723453E+0000 -3.602792E-0001
 -1.767740E-0001  7.264451E-0001
 -2.233968E+0000 -2.006828E-0001
 -1.322796E+0000 -3.072460E+0000
  2.651854E+0000  5.277990E-0001
  8.957485E-0003  2.878107E+0000
 -1.830925E+0000  4.629574E-0001
 -2.417187E-0001 -2.691875E+0000
  2.261447E+0000 -3.562607E-0001
 -6.672179E-0001  3.882053E+0000
 -1.146738E+0000 -6.712191E-0001
 -2.339031E+0000 -1.402654E+0000
  2.254369E+0000 -4.237496E+0000
  1.210774E+0000  1.617383E+0000
 -6.695335E-0001 -1.269140E+0000
 -5.900724E-0001  2.527100E-0001
 -3.750108E-0001 -1.598835E-0001
  4.798584E+0000 -5.315537E-0001
 -2.888548E+0000  3.001630E+0000
 -1.824825E+0000  7.978917E-0001
  4.527749E-0001 -4.914151E+0000
 -1.719731E+0000  7.558568E-0001
  2.551404E+0000  1.596043E+0000
 -1.132084E+0000 -9.485247E-0002
  3.589620E-0001 -1.563840E-0002
  1.828740E+0000 -4.408266E-0001
  7.339329E-0001  8.064835E-0001
 -7.090124E-0001  1.021242E+0000
 -1.984220E+0000 -8.184048E-0001
  1.255136E+0000 -2.862594E+0000
  1.422124E+0000  2.608888E+0000
 -9.220123E-0001  1.115458E+0000
 -2.620874E+0000 -2.379054E+0000
  4.524569E+0000 -1.836206E+0000
 -2.109635E+0000  4.196320E+0000
 -5.016130E-0002 -2.091198E+0000
 -1.058095E+0000 -2.547293E+0000
  4.238532E+0000  3.751594E-0001
  5.237063E-0001  3.765924E+0000
 -5.316222E+0000  1.603456E+0000
  1.974710E+0000 -3.360143E+0000
  2.159066E+0000 -3.925817E-0001
  9.234338E-0001  3.304546E+0000
 -4.219697E+0000 -6.323953E-0001
 -1.437844E-0001 -5.631332E+0000
  2.650993E+0000  9.978464E-0001
  5.142303E-0001  3.337924E+0000
 -1.847332E+0000  1.706080E+0000
 -1.625673E+0000 -2.457905E+0000
  1.138829E+0000 -2.397985E+0000
  2.142675E+0000  5.918227E-0001
 -1.932607E+0000  7.773447E-0001
 -4.000558E-0001 -1.981079E+0000
  3.251192E-0001 -2.074435E+0000
  2.669155E+0000 -6.403879E-0001
  1.611715E+0000 -1.229583E-0001
 -5.582497E+0000  1.127086E+0000
 -2.406293E-0001 -3.340917E+0000
 -6.924815E-0001 -2.191638E+0000
  4.483825E+0000 -2.031889E+0000
 -1.977189E+0000  3.447140E+0000
  1.849759E+0000 -1.721951E+0000
 -2.226133E+0000  6.953996E-0001
  1.940956E+0000 -1.879562E+0000
 -7.338226E-0001  1.930989E+0000
  5.224568E-0002  8.409767E-0001
  1.143423E+0000 -9.562612E-0001
  1.026515E+0000 -8.154113E-0001
 -1.228953E+0000  2.875380E+0000
  1.127018E+0000 -2.000121E-0001
 -2.341130E+0000  9.744534E-0001
  3.622051E-0001 -4.000357E+0000
  1.963652E+0000  1.187424E+0000
  7.555352E-0001  2.071663E+0000
 -3.683799E+0000 -1.290950E+0000
  1.229099E+0000 -2.543263E+0000
  3.492963E+0000  6.945609E-0001
 -2.459854E+0000  3.258664E+0000
 -1.214561E-0001 -2.338067E+0000
 -4.294390E-0001 -8.639713E-0001
  2.141307E+0000  8.245210E-0002
 -1.439339E+0000  1.176546E+0000
 -1.228077E+0000 -7.956005E-0001
  2.661131E+0000  8.022011E-0001
 -2.031683E+0000  2.433602E+0000
  1.502745E-0001 -1.482740E-0002
 -1.805350E+0000 -6.139220E-0001
  9.026307E-0001 -1.221660E+0000
  2.154326E+0000 -4.695306E-0001
 -1.877607E+0000  2.878524E-0001
 -3.667180E-0001  7.288418E-0001
  1.955066E-0001 -2.232511E+0000
  1.481829E+0000  4.321559E-0002
 -1.968554E+0000  6.887105E-0001
  7.506537E-0001 -2.246539E+0000
 -5.153840E-0001 -1.167043E+0000
  2.218056E+0000  1.008882E+0000
 -1.088138E+0000 -4.395281E-0001
 -1.399339E+0000 -2.547246E+0000
  2.116775E+0000 -8.146027E-0001
  2.915456E+0000  6.957406E-0001
 -3.210315E+0000  1.335723E+0000
 -3.533897E-0001 -2.413639E+0000
  1.355512E+0000 -6.577322E-0001
  1.741375E+0000  1.816466E+0000
 -3.227816E+0000 -1.285978E+0000
 -1.884524E+0000 -1.910999E+0000
  2.014092E+0000 -2.889564E+0000
  3.850280E+0000  3.401280E+0000
 -3.377113E+0000  2.122517E+0000
  1.745832E-0001 -2.634447E-0001
  1.004476E+0000  4.967963E-0001
  2.053494E+0000  1.352507E+0000
 -2.240354E+0000  1.901611E+0000
 -9.011645E-0001 -1.361576E+0000
  2.127929E+0000 -1.083537E+0000
 -1.350603E+0000  1.704322E+0000
 -1.245041E+0000  1.240709E+0000
 -1.675757E+0000 -7.259209E-0001
  1.237775E+0000 -1.102805E+0000
 -1.371483E+0000  1.077605E+0000
  6.359878E-0001 -3.107555E+0000
  5.555172E-0001  3.437613E-0001
 -1.620245E-0001  6.877957E-0001
 -3.833355E-0001  1.353814E+0000
 -1.767472E-0001 -1.586041E-0001
 -1.499232E+0000 -3.547687E-0002
 -1.396764E+0000  1.653425E+0000
  1.559725E+0000 -1.112824E+0000
 -2.598849E+0000  1.861624E-0001
  3.748357E+0000 -1.339846E+0000
 -8.680311E-0001 -4.078721E-0001
  3.757769E-0001  1.395043E+0000
 -4.065969E-0001  1.323693E+0000
 -8.936477E-0001 -2.042563E+0000
 -2.847305E-0001 -6.645705E-0001
  4.764653E-0001  2.112763E+0000
 -2.686439E-0001 -8.106532E-0001
 -1.585507E+0000  3.638921E-0001
  2.304123E+0000 -1.960224E+0000
 -1.619826E-0001  4.208840E+0000
  1.478685E-0001 -6.297363E-0001
 -9.401436E-0001 -1.078936E+0000
 -1.262385E+0000 -3.478049E-0001
  2.952988E+0000 -2.543742E+0000
 -3.777365E-0001  3.326446E+0000
 -2.474830E-0001  3.658940E-0002
 -1.097925E+0000  4.909961E-0001
  2.431242E+0000  4.158917E-0002
 -5.799676E-0001  1.547033E+0000
 -7.642218E-0001  8.143432E-0001
 -3.725840E-0001 -2.426462E+0000
  2.308352E+0000 -1.667136E+0000
  9.383111E-0001  1.242606E+0000
  7.183064E-0001  3.946673E+0000
 -1.253395E+0000 -1.521157E+0000
 -2.832606E+0000 -1.088422E+0000
  2.704922E+0000  7.611050E-0001
 -9.539280E-0001  2.497708E+0000
  5.822928E-0001 -1.563875E+0000
 -1.068945E+0000 -7.768305E-0001
 -1.598033E+0000 -1.383164E-0001
  2.962806E+0000  1.210989E+0000
  2.803162E-0001  7.869241E-0001
  1.526123E+0000  2.605059E+0000
 -1.347541E+0000  1.066538E+0000
 -1.146200E-0001 -2.407738E+0000
  2.389380E+0000 -3.014743E+0000
  7.141756E-0001  3.149540E+0000
 -1.715435E+0000  1.896758E-0001
 -1.280233E+0000 -3.045190E+0000
 -4.865934E-0001 -6.255785E-0001
  2.195464E+0000  2.140567E+0000
 -5.469502E-0001  7.808160E-0001
 -3.708501E+0000  3.467355E-0002
  2.718850E+0000 -4.326241E+0000
  2.380430E+0000  1.033748E+0000
 -6.696104E-0001  2.418537E+0000
 -4.133308E-0001 -2.652295E+0000
 -4.080934E-0001 -1.091421E+0000
  1.432176E+0000  2.636447E+0000
 -3.628039E-0001  2.185430E+0000
 -3.079709E+0000 -4.973482E-0001
  4.181855E-0001 -3.633302E-0001
  2.287487E+0000  2.234318E+0000
 -3.821597E-0001  1.226617E+0000
 -1.762788E+0000  5.357958E-0001
  5.692023E-0002 -4.357100E-0001
 -5.762263E-0001 -6.601412E-0002
  5.959923E-0001  6.934290E-0001
 -1.306796E-0001  5.833147E-0002
 -2.639903E+0000 -3.096016E-0001
  2.088420E+0000 -1.229897E+0000
 -1.151400E+0000  2.619321E-0003
  3.172904E+0000 -9.986803E-0001
 -2.852548E+0000 -1.551300E-0001
 -6.961592E-0001  4.190380E-0001
 -4.317013E-0001 -4.076502E-0002
  8.062519E-0001 -1.321296E+0000
 -3.259664E-0001 -6.844023E-0001
 -5.802898E-0001  1.256944E+0000
 -1.510052E+0000  2.937360E+0000
  1.136622E+0000  2.476678E-0001
 -2.042350E+0000 -1.853652E+0000
  2.593858E+0000  1.844520E+0000
  3.239030E-0001  2.678364E+0000
 -2.505904E+0000 -7.259279E-0001
  1.572893E+0000 -3.653562E+0000
  1.749978E+0000  1.653904E+0000
 -8.047911E-0001  8.833571E-0001
 -4.525904E-0003 -8.293602E-0001
 -7.216959E-0001 -2.682690E-0001
  9.101656E-0001  1.515513E-0002
 -1.682360E+0000  1.873716E-0001
  2.037462E+0000 -1.095193E+0000
 -1.966987E+0000 -1.870229E+0000
  3.073736E+0000 -3.852034E-0001
  2.826418E-0001  1.517194E+0000
 -4.934048E-0001  6.483339E-0001
  1.839363E+0000  7.293636E-0001
 -2.792340E+0000  2.206205E+0000
 -3.022397E-0001 -1.778007E+0000
  1.569898E+0000 -1.789415E+0000
  2.246426E-0001  2.626542E+0000
 -2.351087E+0000  2.127434E-0002
 -1.597483E-0002 -2.023776E+0000
  4.223391E+0000  2.180212E+0000
 -3.516784E-0001  1.985759E+0000
 -2.899642E+0000  8.754814E-0001
 -3.960306E-0001 -1.530702E+0000
  3.016376E+0000  4.457725E-0001
 -8.736093E-0001  2.612827E+0000
 -1.462703E+0000  7.697885E-0001
  2.180559E+0000 -4.896864E-0001
 -1.887378E+0000  1.014251E+0000
  4.074801E-0001  5.056055E-0001
 -2.358625E+0000  7.152031E-0001
  5.854689E-0001 -3.445406E+0000
  1.547189E+0000 -1.266145E+0000
  1.869381E+0000  1.486594E+0000
 -4.084682E+0000  3.538505E-0001
  1.128880E+0000 -2.702241E+0000
  7.113856E-0001 -1.688712E+0000
  1.147060E+0000  2.840100E+0000
 -3.387260E+0000  5.439433E-0002
 -1.847132E+0000 -1.349776E+0000
  3.116320E+0000 -2.838405E+0000
 -4.018934E-0001  4.915103E+0000
 -1.342002E+0000 -8.986106E-0001
  2.521823E-0001 -3.683991E+0000
  2.161584E+0000  2.428096E+0000
  1.039238E+0000  2.544806E+0000
  6.341862E-0001 -9.038616E-0002
 -1.373306E+0000  1.772405E-0001
  2.376117E+0000 -1.385720E+0000
  8.300912E-0001  7.802528E-0001
 -3.058533E+0000  1.261852E+0000
  1.687511E+0000 -2.123800E+0000
 -1.001850E-0001 -1.172421E+0000
  2.297539E+0000  1.522956E+0000
  4.189330E-0001  4.558213E-0001
 -4.920048E-0001  1.173355E+0000
 -1.691097E+0000 -6.335832E-0001
  5.648986E-0001 -2.798601E-0002
 -9.567482E-0001 -2.873690E-0001
  1.106415E+0000  1.099414E+0000
 -2.357923E+0000  2.346567E+0000
 -3.011147E+0000 -1.208371E+0000
  9.506379E-0001 -7.920534E-0001
  2.172853E+0000  4.935145E+0000
 -2.633324E+0000  3.466416E+0000
  5.851858E-0002 -3.127975E+0000
  1.333255E+0000 -5.808320E-0001
  1.513597E-0001  6.855186E-0001
 -1.972250E+0000  1.319339E-0001
 -9.713688E-0001 -6.843551E-0001
  2.233628E-0001  9.828298E-0001
  2.701168E-0001  5.280308E-0001
  3.708531E-0001 -1.111150E+0000
  9.038279E-0001 -7.544198E-0001
  7.887515E-0001  1.559355E+0000
 -2.116672E+0000  1.209243E+0000
  1.297202E+0000 -2.311283E+0000
 -2.467591E-0001  1.968203E+0000
  1.288626E+0000 -7.573765E-0001
 -2.348804E+0000  1.732953E+0000
  1.611417E+0000 -1.327048E-0001
 -9.586256E-0003 -5.707705E-0001
 -5.240932E-0001 -2.138136E+0000
  3.345031E+0000 -9.089325E-0002
 -1.435618E-0001  1.555806E+0000
 -2.697846E+0000 -7.779653E-0001
  4.797551E-0001 -4.754870E+0000
  4.827522E+0000 -2.145438E+0000
  3.411154E+0000  4.467011E+0000
 -4.194878E+0000  2.577455E+0000
 -9.755406E-0001 -3.938123E+0000
  1.970997E+0000 -5.166566E-0001
  5.597492E-0001  2.321399E+0000
 -3.951488E+0000  2.027821E+0000
 -1.368351E-0001 -1.005792E+0000
  6.903740E-0001 -1.575899E+0000
 -5.165966E-0001  3.894627E+0000
  1.566148E+0000 -2.013878E-0001
 -1.938158E+0000 -1.204314E+0000
  3.196030E+0000 -1.423399E+0000
  1.875455E-0001  2.292431E+0000
  6.507926E-0001  1.866444E+0000
 -5.289141E+0000 -4.497300E-0001
  1.899690E+0000 -2.002207E+0000
  4.850218E+0000  1.155901E+0000
 -2.403572E+0000  1.818524E+0000
 -1.484970E-0001 -8.332635E-0001
  1.469203E+0000 -6.069535E-0001
 -2.565293E+0000  2.103201E+0000
  2.867137E-0001  1.141463E-0002
  6.547393E-0001 -8.334130E-0001
 -7.016754E-0001  8.487799E-0001
 -1.663503E-0001 -4.352367E+0000
 -5.670716E-0003 -1.812770E+0000
  1.059815E+0000 -9.236257E-0001
 -1.559349E+0000  5.847828E-0001
  3.460217E-0001  8.053742E-0002
 -1.091912E+0000 -8.257483E-0001
  7.950630E-0001  8.578359E-0001
  1.247425E+0000  2.802220E-0001
 -2.639444E+0000  2.130396E+0000
  2.750014E-0001 -1.456668E+0000
 -3.148308E-0001 -5.246222E-0001
  5.282515E-0001  1.536074E+0000
 -1.513209E+0000 -3.503973E+0000
  6.135488E-0001 -1.357670E+0000
  2.043611E+0000  2.266916E-0001
 -1.531950E+0000  1.525012E+0000
 -2.024315E+0000 -1.720367E+0000
 -6.118254E-0001 -3.030040E+0000
  4.670951E+0000  1.699451E+0000
 -5.935412E+0000  2.388288E+0000
 -1.918092E+0000 -2.495426E+0000
  4.186527E+0000 -3.772224E+0000
 -7.140794E-0001  1.274023E+0000
 -1.878190E+0000  6.972794E-0001
 -7.593695E-0001 -3.204390E+0000
  3.160139E+0000 -1.794482E+0000
  6.498393E-0001  3.152341E+0000
 -3.528201E+0000 -1.538808E+0000
 -1.127507E+0000 -3.591887E+0000
  3.667808E+0000 -8.999279E-0002
 -3.286733E+0000  4.214116E+0000
 -1.478341E+0000 -1.374399E+0000
  3.437409E-0001 -2.276428E+0000
  4.397371E+0000  3.719533E+0000
 -2.210163E+0000  3.680480E+0000
 -7.864450E-0001 -2.566040E+0000
  2.447093E+0000 -1.994475E+0000
  2.481091E+0000 -2.107173E-0001
 -1.187422E+0000  3.810220E+0000
 -1.430722E-0001  5.129327E-0001
 -2.361303E+0000 -1.055588E+0000
  3.105678E+0000 -1.780980E+0000
 -3.225967E-0001  1.543889E+0000
  1.360290E-0001  4.887497E-0001
 -1.310991E+0000 -1.615242E+0000
  2.499362E-0001 -8.018812E-0001
  9.435809E-0001  8.488445E-0001
 -2.736903E+0000  2.126698E+0000
  1.308999E-0001 -1.374283E+0000
  7.636335E-0001 -4.329620E-0001
 -3.048071E-0001  1.770211E+0000
 -1.127285E+0000 -8.382724E-0002
  2.285388E+0000  4.379781E-0001
 -1.144633E+0000 -1.298973E+0000
  1.341886E-0001 -3.547418E-0001
  8.427606E-0001 -3.649423E+0000
  3.792378E-0001  1.581550E+0000
  1.531909E+0000  7.572567E-0001
 -7.257454E-0001  1.275346E+0000
 -9.258861E-0001 -1.962093E+0000
  1.285442E+0000 -1.137012E+0000
  8.165531E-0001  3.050261E+0000
 -9.781995E-0001  1.895444E+0000
 -2.504204E+0000 -1.022005E+0000
 -1.021148E+0000 -1.314853E+0000
  1.499855E-0002 -7.176881E-0001
  1.523952E-0001  3.522895E+0000
 -1.815293E+0000  2.045869E-0001
 -1.654465E+0000 -1.433319E+0000
  2.469397E+0000 -3.775557E-0001
 -2.069440E-0001  3.899712E+0000
 -3.630638E+0000 -1.363574E+0000
 -2.901475E-0001 -4.499065E+0000
  2.823469E+0000  1.710558E+0000
 -2.240721E+0000  4.146976E+0000
 -1.606925E+0000 -3.176370E+0000
  5.619647E-0001 -1.336053E+0000
  3.041165E+0000  1.864122E+0000
 -1.762494E+0000  1.736618E+0000
 -1.576412E+0000 -1.840379E-0001
  5.928541E-0001 -2.158544E+0000
  8.193675E-0001  5.264796E-0002
  4.761660E-0001  3.427081E-0001
 -2.136924E+0000 -7.761888E-0001
 -2.294120E-0001 -5.696261E-0001
  2.397061E+0000 -1.576272E+0000
 -1.633526E+0000  1.413750E-0001
  1.395976E+0000  1.545420E+0000
 -9.938673E-0001  1.143425E+0000
 -1.270836E+0000  3.239224E-0001
 -1.031896E+0000 -1.415013E+0000
  8.407495E-0001 -1.039813E+0000
 -1.793486E-0001  2.734862E+0000
 -1.135847E+0000  5.367994E-0001
  7.935237E-0001 -1.812697E+0000
  2.996380E-0001  1.222229E+0000
 -7.230402E-0002  2.018187E+0000
 -1.818693E+0000  5.095139E-0001
  1.649823E+0000 -3.011673E+0000
  2.368962E+0000 -1.133534E+0000
 -3.490335E-0001  2.357235E+0000
  3.819336E-0001 -3.114313E-0002
 -2.865150E-0001 -2.879443E+0000
 -3.074907E-0001  2.114562E+0000
  5.202488E-0001 -4.839659E-0001
 -2.202309E+0000  4.285592E+0000
  9.282545E-0001 -2.474992E+0000
  2.065237E+0000  4.779593E-0002
 -1.534724E+0000  3.105700E+0000
  6.516663E-0001  4.197294E-0001
 -2.498103E+0000 -9.796723E-0001
  2.744443E+0000 -2.987116E+0000
  1.642160E+0000  2.554370E+0000
  2.412936E+0000  2.313354E-0001
 -5.818128E+0000 -3.974672E-0001
  2.837075E+0000 -3.628234E+0000
  5.592453E+0000 -1.366344E+0000
 -1.522353E+0000  5.056128E+0000
 -3.054476E+0000 -1.445955E-0001
  7.131726E-0002 -2.870289E+0000
  4.663563E+0000  1.337427E+0000
 -2.266778E+0000  4.804282E+0000
 -1.310569E+0000 -3.141714E+0000
  1.131563E+0000 -5.640675E+0000
  5.029672E+0000  2.529001E+0000
  5.742075E-0001  5.113273E+0000
 -4.547236E+0000 -1.903041E-0001
  6.202147E-0003 -4.435751E+0000
  2.841759E+0000  7.540477E-0001
 -3.369207E+0000  1.908349E+0000
 -7.925975E-0001  2.803151E-0001
 -3.115675E-0001 -2.572497E+0000
  2.704472E+0000 -8.422451E-0002
 -1.996605E+0000  7.082495E-0001
  1.198833E+0000 -1.659333E+0000
  1.594506E-0001 -9.803725E-0001
  2.715190E+0000  8.260260E-0001
  6.373409E-0001 -8.115044E-0001
 -2.858183E+0000 -4.564794E-0002
  2.150440E+0000 -1.474990E+0000
  1.109731E-0001 -1.134376E+0000
  5.927633E-0001  5.945702E-0001
 -1.184749E+0000 -1.663144E+0000
  4.130523E-0001 -1.759125E+0000
  1.277368E+0000  1.708834E+0000
 -8.489354E-0001 -1.337901E+0000
 -1.398027E+0000 -2.471833E-0001
  4.803174E-0001 -1.473678E+0000
  1.448399E+0000  3.349761E-0001
 -2.203624E+0000  9.810098E-0001
 -2.436884E-0001 -2.426010E+0000
  2.695002E+0000 -3.120697E-0001
  7.639066E-0001  2.511493E+0000
 -1.933205E+0000 -2.366895E-0001
  7.650974E-0001 -3.383184E+0000
  1.636984E+0000 -3.960939E-0001
 -1.150577E-0001  2.926854E+0000
 -9.212915E-0001 -2.326541E-0001
  8.922677E-0001 -4.142272E+0000
  4.633250E-0001  2.693733E+0000
 -1.152776E+0000  8.884564E-0001
 -1.302220E+0000 -2.311204E+0000
  2.774070E+0000 -2.478175E+0000
  9.450299E-0001  1.302780E+0000
  5.814357E-0001  2.439432E+0000
 -2.479798E+0000  3.053928E-0001
  1.715783E+0000 -3.464764E+0000
  2.374974E+0000  1.256746E+0000
 -1.610056E+0000  2.020908E+0000
  7.460808E-0001 -1.240721E+0000
 -1.726590E+0000 -1.931384E+0000
  4.238741E+0000  5.086911E-0001
 -1.177057E+0000  2.419055E+0000
 -2.697315E+0000 -1.253443E+0000
  3.294823E+0000 -1.567167E+0000
  3.848197E-0001 -1.141569E+0000
 -1.679122E+0000  2.990222E+0000
  4.936232E-0001 -7.076007E-0001
 -1.073136E-0001  1.454052E+0000
 -5.929156E-0001 -1.205642E+0000
 -1.540776E+0000 -9.438071E-0001
  2.640993E+0000 -1.596678E+0000
  3.398364E-0001 -6.848957E-0001
 -6.608636E-0001  3.612306E-0001
 -1.740131E+0000 -1.675696E-0001
  2.912832E+0000 -2.258443E+0000
 -1.528071E+0000  2.696593E+0000
  3.709029E-0001 -2.021371E+0000
  1.771126E+0000  7.723172E-0002
  1.834033E-0001  2.228283E+0000
 -2.228898E+0000  1.635834E+0000
  1.139562E+0000 -1.061519E+0000
  2.933448E-0001  1.530970E+0000
  7.413794E-0001  8.921749E-0001
 -3.017876E+0000 -1.387077E+0000
  2.144039E+0000 -1.488801E+0000
  1.173616E+0000  5.064471E-0002
 -6.163299E-0001  1.533729E+0000
  4.555413E-0001 -8.928268E-0001
 -2.565015E+0000  6.590238E-0002
  5.336636E-0002 -2.259105E+0000
  2.200406E+0000 -1.501082E+0000
  7.742234E-0001  1.097780E+0000
  6.096837E-0002  1.247356E+0000
  1.342170E+0000 -9.332031E-0001
 -6.732124E-0002  3.991603E-0001
 -8.134053E-0001  2.283044E+0000
  2.922151E+0000 -3.302378E+0000
 -2.949718E+0000  1.423426E+0000
  2.459719E+0000  1.067773E+0000
 -2.217587E+0000 -1.449268E+0000
  7.035191E-0001  2.412489E-0001
 -5.614285E-0001  3.571942E+0000
  4.354234E-0001 -2.239586E-0001
 -3.220292E+0000 -6.743746E-0001
  2.495291E+0000 -2.922965E-0001
  1.407730E+0000  1.692720E+0000
 -4.317925E+0000  2.969878E+0000
  9.852269E-0001 -2.781927E+0000
 -9.219544E-0002 -2.974588E+0000
  2.869074E+0000  5.539284E-0001
  9.797292E-0001  2.187031E+0000
 -2.248881E+0000 -5.039653E-0001
 -1.354233E+0000  4.762918E-0001
  3.187136E+0000 -1.923275E+0000
 -3.071490E+0000 -2.698267E-0002
  4.037670E-0001 -2.121129E+0000
  2.524960E+0000 -1.905300E+0000
  2.184858E-0001  3.749550E+0000
 -1.420901E+0000  1.766098E-0001
 -2.970036E+0000 -1.392656E+0000
  3.199971E+0000  1.119857E+0000
  3.910870E-0001  4.138369E+0000
 -2.194537E+0000  2.077488E+0000
 -1.529358E+0000 -2.727980E+0000
  1.855660E+0000 -1.233753E+0000
  1.069211E+0000  1.736335E+0000
 -1.275232E-0001  1.984007E+0000
 -1.300468E+0000 -1.522585E+0000
  6.091864E-0001 -9.822945E-0001
  2.703949E+0000  6.755118E-0001
  1.921218E-0001  3.652766E+0000
 -1.693060E+0000 -1.324268E+0000
 -3.597175E+0000 -3.173097E+0000
  5.997312E+0000  1.551915E+0000
  7.283968E-0001  2.799742E+0000
 -2.071051E+0000  8.502768E-0001
 -2.598169E-0001 -2.541870E+0000
  2.003987E-0001  7.096069E-0001
  1.537785E+0000  1.601688E+0000
 -2.409032E+0000 -2.626066E-0001
 -1.835950E-0001  2.122526E+0000
  5.376289E-0001 -7.108942E-0001
  1.907941E+0000  3.351477E-0001
  2.256423E+0000 -2.938184E-0001
 -3.056628E+0000  5.597861E-0001
  3.144788E-0002 -2.447120E-0001
  1.835294E+0000  8.049172E-0002
  2.004382E-0001  1.809351E+0000
 -2.189932E+0000 -5.000736E-0001
  1.716685E+0000 -1.899823E+0000
  2.980923E+0000  3.179144E+0000
 -2.585861E+0000  1.998870E+0000
 -3.155045E+0000 -3.434550E+0000
  4.891369E+0000  1.580568E-0001
  3.801749E-0001  4.068689E+0000
 -3.855839E+0000  8.155607E-0001
  1.212504E+0000 -6.436364E-0001
  6.614503E-0001  6.272713E-0001
  8.049761E-0002 -3.005206E+0000
  8.254456E-0001  1.819064E+0000
  9.764056E-0001  6.007104E-0001
 -1.695071E+0000  5.652886E-0001
  2.750923E+0000 -2.607077E+0000
 -1.322930E+0000  1.123001E+0000
  1.664179E-0001 -3.136321E-0001
  2.911812E-0001  1.703924E-0001
 -2.388076E-0002  9.868014E-0001
  1.289681E+0000  5.821575E-0001
 -1.256689E+0000  3.286044E-0001
  2.432426E+0000 -2.345268E+0000
  7.074918E-0001  3.802613E-0001
 -2.710556E-0001  7.620846E-0003
  3.842020E-0001 -2.360105E-0001
  3.222597E+0000  8.720259E-0001
 -3.132213E+0000  3.792420E-0001
 -2.671478E-0001 -1.969761E+0000
  2.434316E+0000 -1.120070E+0000
  7.760095E-0001  3.279407E+0000
 -2.403229E+0000  1.439708E+0000
  6.032586E-0002  1.997052E-0001
  3.496371E+0000 -9.364372E-0001
 -1.081068E+0000  2.535889E+0000
 -1.235329E+0000 -6.373620E-0001
 -1.407671E+0000 -2.500605E+0000
  1.593457E+0000  9.127634E-0002
 -4.925433E-0001  1.519924E+0000
 -6.623700E-0001 -4.821647E-0001
 -2.411751E-0001 -1.573885E+0000
  2.992653E+0000 -1.454445E-0001
  1.002113E+0000  9.457517E-0001
 -2.986697E+0000  2.932597E+0000
  1.813709E+0000 -3.283225E+0000
  1.063874E-0001 -2.996358E-0001
  1.524748E+0000  1.987147E+0000
 -1.937198E+0000  2.939227E+0000
 -4.830765E+0000 -1.257671E+0000
  2.992086E+0000 -2.903184E+0000
  1.946976E+0000  2.737540E-0002
  3.774046E-0002  3.095860E+0000
 -2.792841E+0000 -1.148338E+0000
  4.612691E+0000  1.092991E+0000
 -1.968971E+0000  4.796036E+0000
 -1.848220E+0000 -2.130860E+0000
  6.317116E-0001 -4.264781E+0000
 -4.106295E-0002  1.121507E+0000
  2.352044E+0000  1.530913E+0000
 -1.877305E+0000 -3.231969E-0001
 -8.381091E-0001 -2.863784E+0000
  4.306110E+0000 -1.177763E+0000
 -6.423402E-0001  4.796026E+0000
 -3.806594E+0000 -9.115429E-0001
  1.822844E+0000 -4.612236E+0000
  7.423905E-0001  3.617003E+0000
  7.988193E-0001  2.440201E+0000
 -4.207326E+0000 -2.307662E-0002
  1.765865E+0000 -6.270274E+0000
  1.412412E+0000  2.367528E+0000
  1.877365E-0001  3.342382E+0000
 -3.739868E+0000 -1.273465E+0000
  9.341181E-0001 -3.515709E+0000
  4.135528E+0000 -8.558451E-0001
  2.850331E-0001  3.095946E+0000
 -2.155317E+0000  6.640452E-0001
 -1.831196E+0000 -3.765529E+0000
  2.702263E+0000 -7.637959E-0001
  3.990363E+0000  2.260437E+0000
 -5.586697E+0000  3.697338E+0000
 -3.144884E+0000 -2.910934E+0000
  2.848224E+0000 -8.709329E-0001
 -1.503194E-0001  3.346494E+0000
  2.962796E-0001  1.211851E-0001
 -7.123484E-0001  5.659225E-0002
  2.651501E+0000 -6.426953E-0001
 -1.244905E+0000 -1.437535E+0000
  1.662540E+0000 -1.253310E+0000
  1.106524E+0000  7.930647E-0001
 -1.335722E+0000  5.587175E-0001
 -1.231200E+0000 -2.748663E-0001
 -5.172407E-0001 -2.946586E+0000
  1.737371E+0000 -9.026832E-0001
  2.162863E+0000  2.271918E+0000
 -4.059463E+0000  5.566528E-0001
  1.597062E+0000 -2.850209E+0000
  2.004772E+0000 -2.548386E+0000
 -2.190379E-0001  3.753293E+0000
 -1.297461E+0000 -1.246627E+0000
 -1.283254E+0000 -6.421535E-0001
  1.974369E+0000 -1.410940E+0000
 -3.194732E+0000  9.374551E-0001
  4.484272E-0001 -2.131712E+0000
  2.718988E+0000 -1.964334E-0001
 -2.433680E+0000  2.439520E+0000
 -1.378219E+0000 -2.694601E+0000
  3.974094E+0000 -2.346517E+0000
  1.029301E+0000  2.571186E+0000
 -3.906555E+0000 -6.923440E-0001
 -1.530043E+0000 -3.266112E+0000
  3.839287E+0000  1.727459E+0000
  7.426396E-0001  2.350885E+0000
 -3.571386E+0000 -1.746267E+0000
  1.198346E+0000 -2.863952E+0000
  2.241074E+0000  2.728563E-0001
 -6.470200E-0001  6.198753E+0000
 -2.288442E+0000  2.195224E-0001
 -6.534417E-0001 -4.724565E+0000
  4.307616E+0000 -1.721109E+0000
  5.383259E-0001  4.703282E+0000
 -3.663624E+0000  1.712268E+0000
 -5.180672E-0001 -3.768233E+0000
  1.566023E+0000  8.501814E-0001
  1.837704E+0000 -3.022698E-0001
 -1.081612E+0000  1.282688E+0000
  1.510424E+0000 -2.537927E+0000
  1.520467E+0000 -1.598214E+0000
 -1.168773E+0000 -1.504570E+0000
  3.143920E+0000  1.358352E+0000
 -2.547890E+0000  1.598882E+0000
  2.900844E-0001 -7.671724E-0001
  1.785016E+0000 -7.109793E-0001
 -2.997260E+0000 -2.629486E-0001
  1.175790E+0000 -7.244898E-0001
  1.166544E+0000  8.445736E-0001
 -3.136930E+0000  3.101761E+0000
 -3.211813E-0001 -2.874247E+0000
  3.616740E+0000 -1.549106E+0000
  3.813230E+0000  3.980133E+0000
 -5.650283E+0000  1.497934E+0000
 -2.894814E-0001 -2.702561E+0000
  6.236110E-0001 -1.364254E+0000
  2.425832E-0001  2.347844E+0000
 -9.884382E-0001 -1.584185E+0000
  2.352400E-0001 -2.775753E+0000
  1.302067E+0000  1.342185E+0000
  3.271764E-0001  2.794919E+0000
 -3.651121E+0000 -2.072382E+0000
  2.622826E+0000 -1.073430E+0000
  2.159940E+0000  1.847761E+0000
 -2.689010E+0000  2.764971E+0000
 -1.988754E+0000 -2.056062E+0000
 -1.423158E-0001 -5.093838E+0000
  1.563163E+0000  2.579922E+0000
  2.737376E+0000  2.113264E+0000
 -3.107857E+0000  9.615253E-0001
  1.486942E-0001 -7.977162E-0001
  1.399089E-0001 -1.058769E+0000
 -1.908046E+0000  2.367620E+0000
 -8.625040E-0002 -1.243373E+0000
 -4.375433E-0001 -1.529750E+0000
  1.345572E+0000  1.768932E+0000
  2.229730E+0000  2.110451E+0000
 -2.459273E+0000  9.935536E-0001
 -1.128465E+0000 -1.608444E+0000
  3.581632E+0000  2.481029E-0001
  3.466112E-0001  2.578624E+0000
 -1.713148E+0000  1.043540E-0001
 -2.033882E+0000  8.872420E-0001
  3.431200E+0000 -1.980688E-0001
 -1.348541E+0000  3.423158E+0000
 -9.198788E-0001 -2.321990E-0001
 -1.095754E+0000 -1.072995E+0000
 -1.404011E+0000 -3.321432E-0001
 -2.406269E+0000  7.438303E-0001
  1.133052E-0001 -2.396929E+0000
  8.167385E-0001  2.548435E-0001
 -7.099572E-0001 -1.410747E+0000
 -2.715748E+0000 -1.205953E+0000
  4.349197E+0000 -1.950529E+0000
 -1.912635E-0001  1.747735E+0000
 -1.724823E+0000  7.742423E-0001
  2.796965E-0001 -1.369890E+0000
 -1.728561E+0000  2.240473E+0000
  1.282486E+0000 -2.312527E-0001
 -2.034201E+0000 -1.173204E+0000
 -4.445709E-0001  7.672847E-0002
 -2.952557E-0001 -1.886148E-0001
 -3.783236E-0002 -1.614470E+0000
  1.797731E+0000 -1.223781E+0000
 -7.231057E-0001  1.733322E+0000
 -2.837733E+0000  7.955607E-0001
  2.066080E+0000 -2.365183E+0000
  9.673081E-0001  3.000483E+0000
 -1.420346E+0000  1.172531E+0000
 -4.818352E+0000 -2.214211E+0000
  3.376840E+0000 -4.554553E+0000
  3.420673E+0000  3.687910E+0000
 -2.732489E+0000  4.567279E+0000
 -2.519393E+0000 -2.656335E+0000
  1.824900E+0000 -1.766513E+0000
  2.198229E+0000  1.836284E+0000
 -5.349056E-0001  3.453330E+0000
 -3.154390E+0000 -1.447065E+0000
  2.332997E-0001 -3.054282E+0000
  1.888800E+0000 -1.034155E+0000
  1.831675E-0001  2.900790E+0000
 -1.816572E+0000 -2.001764E+0000
  2.550287E+0000 -6.097759E+0000
  3.331421E+0000  1.592851E+0000
  1.875446E+0000  1.862920E+0000
 -4.882819E+0000 -2.157278E+0000
 -5.479976E-0001 -6.823494E-0001
  4.773507E+0000 -5.849219E-0001
 -1.102767E+0000  8.633419E-0001
 -1.182236E+0000 -5.471813E-0001
  2.317878E+0000 -3.972277E+0000
  2.505324E+0000  8.201592E-0001
 -9.209876E-0001  3.408155E+0000
 -2.488109E+0000 -1.004288E+0000
  2.115770E+0000 -3.232105E+0000
  2.961344E+0000  3.293928E+0000
  1.702176E-0001  4.282442E+0000
 -4.264861E+0000 -2.248304E+0000
  1.919538E+0000 -1.886008E+0000
  2.661389E+0000 -1.300465E+0000
 -4.939434E-0001  1.756386E+0000
 -1.837201E+0000  1.570840E+0000
 -7.354214E-0001 -2.481238E+0000
  2.325471E+0000 -5.238754E-0002
  1.823756E+0000  1.335781E+0000
 -9.749713E-0001  8.400870E-0001
 -6.682766E-0001 -3.068617E+0000
  1.998581E+0000 -3.781907E+0000
  2.579300E+0000  4.165456E+0000
 -1.220545E+0000  2.873303E+0000
 -3.416794E+0000  1.305599E+0000
  9.911866E-0001 -3.147385E+0000
 -2.690533E-0001  3.329161E-0001
 -1.758101E+0000  7.132390E-0001
 -4.596330E-0001 -8.511370E-0001
 -6.599002E-0001 -1.431052E+0000
  2.150608E+0000  2.544294E+0000
 -1.258734E+0000  1.885206E+0000
 -2.459592E+0000 -7.651473E-0001
  1.087453E+0000 -1.125258E+0000
  3.020528E-0001 -8.528005E-0001
  3.742510E-0001  2.201456E+0000
 -8.278826E-0001 -5.141019E-0001
  3.404619E-0002 -1.969477E+0000
  2.067127E+0000  1.483863E+0000
 -3.386099E+0000 -1.261517E+0000
  1.879423E+0000  5.270467E-0002
 -3.005425E-0001  3.527610E-0001
 -1.907119E+0000  1.775869E+0000
  4.861869E-0001  7.329659E-0001
 -1.591494E+0000 -1.221851E+0000
  3.512017E+0000  1.066514E+0000
 -2.026324E+0000  1.292799E+0000
  5.757698E-0001 -1.157380E+0000
  1.460517E+0000 -8.906320E-0001
  1.164944E+0000  1.524859E+0000
  1.686559E-0001  2.055543E-0001
 -1.742344E+0000  2.403416E+0000
 -5.474325E-0001 -3.363587E+0000
  6.868474E-0001 -8.377727E-0001
  1.012265E+0000  1.196478E+0000
 -2.489879E+0000  1.808375E+0000
 -5.825733E-0001 -8.567135E-0001
  7.250876E-0002  4.595369E-0001
  9.920441E-0001  1.773684E+0000
 -1.401563E+0000  7.515090E-0001
  9.288854E-0001 -9.124163E-0001
  7.010254E-0001  4.414953E-0001
 -1.942216E+0000  5.624531E-0001
  3.814729E-0001 -1.096480E+0000
  3.893093E-0001 -2.481496E+0000
 -2.750065E-0001 -7.753924E-0002
 -7.754394E-0001  2.580061E-0001
  4.508154E-0001 -8.574365E-0001
  2.037724E+0000  8.061334E-0001
 -6.523592E-0001  1.748068E-0001
 -1.662903E+0000  1.015064E+0000
  5.169317E-0001 -1.115063E+0000
  7.039451E-0002  1.022962E+0000
 -3.634431E-0001  4.536511E-0001
 -1.908314E+0000  1.454994E+0000
  1.051619E+0000  3.111653E+0000
 -1.238941E+0000 -1.384138E+0000
  2.239264E-0001 -1.500100E+0000
  2.032241E+0000 -1.395084E+0000
 -2.378692E+0000  3.878875E+0000
 -2.478065E-0001 -2.065966E-0001
 -1.137548E+0000 -2.739615E+0000
  1.792132E+0000 -6.495480E-0001
  1.172695E+0000  3.738493E-0001
 -1.329391E+0000  1.233508E+0000
  1.982223E+0000 -1.887750E-0001
 -8.195087E-0001  6.090955E-0001
 -7.309001E-0001 -2.565651E-0001
 -8.930330E-0001  9.713425E-0002
  1.055076E+0000 -1.725881E-0001
  2.023693E+0000  2.238447E+0000
  4.665603E-0001 -6.190129E-0001
 -1.223919E+0000  1.080101E+0000
  6.450547E-0001 -3.134446E+0000
  9.520878E-0001 -1.951080E-0001
 -3.301415E-0001  2.416405E+0000
 -4.315517E-0001  6.950612E-0001
 -2.697562E+0000 -9.516884E-0002
  1.601230E-0001 -4.224236E-0001
  7.763841E-0001  2.214860E+0000
 -4.745589E-0001  1.435417E+0000
 -1.689581E+0000 -1.402471E-0001
  1.263370E-0001 -3.517608E+0000
  2.073761E+0000  1.308062E-0001
 -1.625618E+0000  3.784435E+0000
 -2.379987E+0000  1.182654E+0000
 -3.385403E-0001 -4.577024E+0000
  3.002122E+0000  4.180031E-0001
  9.231966E-0001  1.317708E+0000
 -3.339374E+0000  1.005886E+0000
  1.121759E+0000 -1.864722E+0000
  7.365734E-0001  1.486468E+0000
 -1.183277E+0000  3.535748E-0001
  1.770694E+0000  5.680517E-0001
 -1.854084E+0000 -1.416528E+0000
  1.998111E+0000  2.842795E-0001
 -4.983384E-0001 -3.437517E-0001
  1.467468E-0002  5.478303E-0001
  1.379879E+0000  1.101496E+0000
  5.217111E-0001  1.257627E+0000
 -2.967992E-0001 -2.518539E-0001
  5.763207E-0001  6.166756E-0001
  1.965176E-0001 -2.137406E-0002
 -2.003636E+0000 -3.286920E-0001
  2.503545E+0000 -1.570103E-0001
  3.570583E-0001  8.658126E-0002
 -1.922480E+0000 -1.445172E-0001
  1.286985E+0000 -1.086346E+0000
  1.526536E-0001  7.678801E-0001
 -1.191666E+0000  2.923870E+0000
 -1.219736E+0000  1.135037E-0001
  6.997254E-0001 -8.407032E-0001
  9.155251E-0001  2.509768E-0001
  1.425988E+0000  1.150007E-0001
 -6.050506E-0001  1.914973E+0000
 -5.737347E-0001 -1.227514E+0000
  1.349907E-0001  2.065330E+0000
  6.841769E-0001  2.047740E-0001
 -9.613504E-0001  8.888016E-0001
 -6.663492E-0001  1.237606E-0001
  2.588692E-0001 -1.313416E+0000
  1.382448E+0000  3.705277E-0001
 -1.688931E-0001  1.593901E+0000
 -2.952280E+0000  3.539044E-0001
 -4.039599E-0001 -3.772567E+0000
  3.475814E+0000 -9.911073E-0001
  5.856256E-0001  4.025510E+0000
 -4.080993E+0000  7.710086E-0001
 -5.035410E-0001 -3.881453E+0000
  2.598292E+0000 -2.398955E-0001
  1.997207E+0000  1.901428E+0000
 -3.269397E+0000  1.178415E+0000
  4.391028E-0001 -4.727943E+0000
  5.274806E-0001  1.096398E-0001
  2.543065E+0000  1.751724E+0000
 -4.369029E+0000  1.029255E+0000
  5.266191E-0001 -3.380390E+0000
  5.205590E+0000 -1.637805E+0000
 -9.338665E-0001  4.597911E+0000
  3.299805E-0001 -1.909740E+0000
 -2.465613E+0000 -2.474197E+0000
  4.158490E+0000  1.020803E+0000
  1.039259E+0000  4.569468E+0000
 -4.057936E+0000 -2.613902E+0000
 -8.849595E-0001 -4.607995E+0000
  6.916756E-0001 -1.568186E-0001
  2.097843E+0000  2.319167E+0000
 -5.603307E+0000  9.534591E-0001
  2.350460E+0000 -4.873884E+0000
  3.116050E+0000 -2.205211E-0001
  1.926457E+0000  5.444862E+0000
 -3.395329E+0000  9.238915E-0001
 -2.408190E+0000 -4.186938E+0000
  4.417330E+0000 -3.215609E+0000
  6.340058E-0001  4.103843E+0000
 -4.368712E+0000  3.245598E+0000
 -2.955244E+0000 -3.869825E+0000
  4.057304E+0000  4.384726E-0002
  6.814037E-0001  2.286449E+0000
 -3.207579E+0000  3.861362E+0000
 -1.656824E+0000 -4.163368E+0000
 -2.958130E-0003 -3.063369E+0000
  5.488027E+0000  5.543292E-0001
 -7.816531E-0001  4.221143E+0000
 -4.909680E+0000 -1.876443E+0000
  4.025083E+0000 -6.780347E+0000
  3.672819E+0000  1.520089E+0000
 -2.144400E-0002  3.368022E+0000
 -3.584691E+0000 -4.835882E+0000
  2.910959E+0000 -3.604839E+0000
  3.248852E-0001  5.256202E+0000
 -1.904843E-0001  3.592748E+0000
 -3.908731E+0000 -3.435862E+0000
  3.003951E+0000 -1.533037E+0000
  2.212843E+0000  2.642969E+0000
 -3.391655E+0000  2.549204E+0000
  7.395348E-0001 -3.505254E+0000
  7.400040E-0001 -3.972621E-0001
  1.329966E+0000  1.012560E+0000
 -3.029901E+0000 -4.877919E-0001
  1.408120E+0000 -2.016645E+0000
  1.915121E+0000 -9.004054E-0001
 -3.062348E-0002  3.192245E+0000
 -3.392349E+0000 -1.982186E+0000
 -1.887651E-0001 -4.175379E+0000
  2.852031E+0000  8.303742E-0001
  9.956028E-0001  9.309945E-0001
 -1.754176E+0000  2.639040E+0000
 -1.364813E+0000 -1.407386E+0000
  1.677328E+0000 -8.664419E-0001
  2.333103E+0000  1.341616E+0000
 -2.416536E+0000 -5.568821E-0001
 -1.103078E+0000 -2.156296E+0000
  1.297669E+0000  8.653270E-0001
  2.065080E+0000  1.410646E+0000
 -3.092247E+0000  7.694449E-0001
 -6.729508E-0001 -3.611121E+0000
  2.015353E+0000  7.347799E-0001
 -1.132647E+0000  1.783200E+0000
 -2.886890E+0000 -1.067850E+0000
  1.170539E+0000 -2.227329E+0000
  3.324872E+0000  1.823146E-0001
 -6.125002E-0001  1.408045E+0000
 -1.685419E+0000 -1.777930E-0001
  1.818107E-0001 -1.722012E+0000
 -2.784256E-0001  3.484443E-0001
  1.471942E+0000  1.149921E+0000
 -2.566933E+0000 -6.357672E-0002
  2.730853E-0004 -6.194394E-0001
 -1.861877E-0001  4.730021E-0001
  2.383894E-0001 -3.350681E-0001
 -4.870146E-0001  1.161107E+0000
  2.872479E+0000 -1.985897E-0001
 -6.116481E-0001 -1.033964E+0000
  8.964459E-0001  9.390903E-0001
 -1.196022E+0000  1.244070E+0000
  2.279362E+0000 -5.720815E-0001
 -1.458334E+0000 -1.247621E+0000
  5.047946E+0000 -2.656680E+0000
 -2.437460E+0000  1.959826E+0000
 -9.384209E-0001 -2.639621E+0000
 -7.221484E-0001 -1.990890E+0000
  1.406874E+0000  1.790147E+0000
 -1.267023E+0000  2.863502E+0000
 -3.610103E+0000  5.091653E-0001
  2.621908E+0000 -2.347470E+0000
  3.114264E+0000  2.520161E+0000
 -4.486625E+0000  1.597032E+0000
 -1.791277E+0000 -1.176038E+0000
  2.444701E+0000  2.482555E-0001
 -6.228196E-0001  4.930044E-0001
 -2.900908E+0000 -2.009678E-0001
 -3.182964E-0001 -6.139747E-0001
  1.109047E+0000  1.114203E-0001
  2.911975E-0001  1.992123E-0001
  5.558135E-0002  1.420757E+0000
 -2.097654E+0000 -2.120363E+0000
  1.675173E+0000 -3.394833E+0000
  2.041624E+0000  5.437673E-0001
  9.149886E-0001  2.902417E+0000
 -5.898361E+0000 -1.393118E+0000
 -3.970961E-0001 -3.507660E+0000
  3.112738E+0000 -4.981422E-0001
  4.461326E-0001  3.435865E+0000
 -4.152374E+0000  1.699900E-0001
  3.582597E-0001 -2.408612E+0000
  2.701055E+0000 -2.530508E-0001
  1.186287E+0000  1.505240E+0000
 -1.803339E+0000  1.259118E-0001
 -1.629159E+0000 -2.102430E+0000
  2.885176E+0000 -4.498265E-0001
 -4.056987E-0001  2.461351E+0000
 -3.304262E+0000  4.103754E+0000
  1.205971E+0000 -2.873372E+0000
 -7.314746E-0001 -1.871424E+0000
  3.054300E+0000  7.503830E-0001
 -9.764998E-0001  2.455835E+0000
 -3.194478E+0000 -1.515152E+0000
 -2.295778E-0002 -1.786415E+0000
  4.721160E+0000  3.501681E-0001
 -2.375709E+0000  3.253062E+0000
  1.045751E-0001 -3.175926E-0001
 -2.066437E+0000 -5.032991E-0001
  2.775569E+0000 -9.128775E-0001
  9.160976E-0001  1.816893E+0000
  1.940613E-0002  1.970895E+0000
 -4.012339E-0001 -8.344906E-0001
  2.626006E-0001 -1.751900E+0000
  2.776170E+0000  1.795349E+0000
 -1.969815E+0000  1.843010E+0000
 -7.464860E-0001 -6.959090E-0001
  4.140371E+0000 -2.219923E+0000
 -5.518295E-0001  1.166527E+0000
 -4.723452E-0001  3.758093E+0000
 -6.512316E-0001 -2.222758E+0000
  3.596187E-0001 -1.420131E+0000
  8.110625E-0002  1.322627E+0000
  4.910206E-0001  5.493234E-0001
 -1.045593E+0000 -8.520423E-0001
  1.327654E+0000  7.230041E-0001
 -2.994354E-0001 -7.298292E-0001
 -1.877145E+0000 -1.335273E+0000
  4.513610E-0001 -1.229413E+0000
  1.926895E+0000  1.627530E+0000
 -1.266810E-0001  1.521306E+0000
 -7.578550E-0001 -3.165874E+0000
  1.771802E+0000 -1.202218E+0000
  8.515534E-0001  3.806072E-0001
  5.971063E-0001  2.213347E+0000
 -2.257318E+0000 -5.245174E-0001
  1.145213E-0001 -2.103700E+0000
  4.728260E+0000 -6.114051E-0001
 -6.008637E-0002  4.698868E+0000
 -2.032646E+0000 -4.162535E-0001
 -1.197039E+0000 -2.481098E+0000
  2.962255E+0000 -1.715648E+0000
 -7.575787E-0001  3.757429E+0000
 -2.241908E+0000  6.647303E-0001
 -4.644852E-0001 -1.114564E+0000
  6.556386E-0001  3.496499E-0001
  1.779376E-0001  4.282420E-0002
 -1.225829E+0000  1.250455E+0000
  1.963074E-0001 -6.660372E-0001
  2.434608E+0000 -8.627745E-0002
  1.054148E+0000  2.664538E+0000
 -2.946249E+0000 -4.022271E-0001
 -9.490525E-0001 -2.580487E+0000
  2.481641E+0000  7.018437E-0001
  4.991001E-0001  2.709423E+0000
 -1.903458E+0000  5.079740E-0001
  6.957431E-0001 -1.890865E+0000
  1.682297E+0000 -4.529105E-0001
 -8.091624E-0001  1.503748E+0000
 -7.261009E-0002  5.416520E-0001
  5.952009E-0001 -1.175589E+0000
 -2.368580E+0000 -2.456390E+0000
 -1.309443E+0000 -1.303593E+0000
  3.362747E+0000 -1.841137E+0000
 -3.235037E-0001  5.185213E-0001
 -2.669147E+0000  1.459739E+0000
  1.146475E+0000 -2.840781E+0000
 -2.409766E+0000 -2.115079E-0001
  7.279331E-0001 -7.397884E-0002
  7.373670E-0001  2.191004E+0000
 -2.092558E+0000  4.451404E-0001
  5.497543E-0001 -3.443652E+0000
 -1.598580E-0001 -3.459742E-0001
  3.449262E+0000 -1.244908E+0000
 -2.022579E+0000  1.383254E+0000
 -5.276326E-0001 -2.293125E-0002
  1.600143E+0000  2.164544E+0000
 -5.239102E-0001  1.390862E+0000
 -4.377025E+0000  7.046967E-0001
  1.087017E+0000 -1.992272E+0000
  1.021677E+0000 -2.108628E-0001
 -4.453264E-0001  2.800644E+0000
 -3.376858E+0000 -1.260110E+0000
 -1.411680E+0000 -5.109043E+0000
  5.231672E+0000  6.182973E-0001
 -1.710616E+0000  4.353611E+0000
 -3.230012E+0000  1.674526E+0000
 -1.333750E+0000 -4.748433E+0000
  5.318185E+0000 -2.865874E+0000
  1.297186E+0000  3.950488E+0000
 -3.817018E+0000  2.622481E+0000
 -8.490883E-0001 -4.647755E+0000
  6.349919E-0001 -5.665718E-0002
  3.216050E+0000  4.011495E+0000
 -4.406060E+0000  2.098248E+0000
  8.595002E-0001 -3.913269E+0000
  4.290292E+0000  2.997434E+0000
 -3.098954E+0000  2.983133E+0000
 -2.447812E+0000 -3.075790E+0000
  1.037002E-0001 -4.238455E+0000
  4.628697E+0000  1.579574E-0001
  4.282587E-0001  4.671831E+0000
 -4.934017E+0000  1.638892E-0001
  1.581146E+0000 -4.107030E+0000
  3.489551E+0000 -2.544601E+0000
  3.383008E-0001  5.269487E+0000
 -1.381609E+0000  3.293016E+0000
 -1.708219E+0000 -2.254023E+0000
 -6.482085E-0001 -1.766033E+0000
  4.223493E+0000  5.390122E-0002
 -1.421693E+0000  2.111056E+0000
 -3.692912E+0000  1.598433E+0000
  2.620671E+0000 -2.261948E+0000
 -1.158405E+0000  1.255945E+0000
  3.060807E+0000  2.473234E+0000
 -4.101061E+0000  2.484419E+0000
 -7.289770E-0001 -2.751498E+0000
  2.362180E+0000  7.255758E-0003
  2.686595E+0000  9.812548E-0001
 -3.357068E+0000  3.486319E+0000
 -1.582262E+0000 -3.116390E+0000
  1.095276E-0001 -1.817366E+0000
  3.361296E+0000  3.821664E+0000
 -2.421453E+0000  1.293251E+0000
 -3.742493E+0000 -4.117977E+0000
  2.715457E+0000 -1.696334E+0000
  2.151814E+0000  1.255121E+0000
 -1.792238E+0000  1.874790E+0000
 -2.739904E+0000 -3.832746E+0000
  3.032145E+0000 -1.864511E+0000
  1.569588E+0000  3.519771E+0000
 -3.159930E-0001 -4.430183E-0001
 -2.720820E+0000 -2.167473E+0000
  2.150932E+0000 -1.843687E+0000
  3.989791E+0000  2.175654E+0000
 -3.267136E+0000  2.708442E+0000
 -5.203267E-0001 -2.120422E+0000
 -2.449976E+0000 -9.624867E-0001
  3.363039E+0000  5.026023E-0001
 -1.544593E+0000  2.321015E+0000
 -4.181979E+0000 -2.057483E+0000
  3.406620E+0000 -8.350333E-0001
 -2.628319E-0001  2.284622E+0000
 -1.329758E-0001  2.330516E+0000
 -3.275443E+0000  3.615327E-0001
  3.824534E-0001 -4.089810E+0000
  4.658336E+0000 -3.671724E-0001
  1.374556E+0000  1.846966E+0000
 -1.674768E+0000  1.370831E+0000
 -3.221713E+0000 -3.803310E+0000
  3.609003E+0000 -3.257078E+0000
  1.114792E+0000  4.501524E+0000
 -3.526412E+0000  2.478875E+0000
 -3.249386E+0000 -3.020011E+0000
  1.391588E+0000 -2.656513E+0000
  1.346975E+0000  1.044745E+0000
 -2.155793E+0000 -1.987579E-0002
  1.045768E+0000  9.791855E-0001
 -1.583547E+0000  2.097116E+0000
  8.477386E-0001 -1.532574E+0000
 -3.171422E+0000 -1.758313E+0000
  2.717919E+0000 -1.029357E+0000
  6.007906E-0001 -1.730349E-0001
 -1.375052E+0000  1.381874E+0000
  1.146139E+0000  3.432832E-0001
 -1.488200E+0000 -1.226681E+0000
 -9.458004E-0002  2.462828E-0001
 -1.628136E+0000  3.744617E-0002
 -5.180736E-0001  7.223367E-0001
  2.330341E+0000  1.718820E+0000
 -1.668150E+0000  9.423825E-0001
 -1.543323E+0000 -5.260118E+0000
  4.802103E+0000 -7.130009E-0001
  1.795805E+0000  5.309965E+0000
 -5.424452E+0000  1.780494E+0000
 -3.990800E-0001 -5.196139E+0000
  4.669089E+0000  1.024078E-0001
 -6.567603E-0001  5.693988E+0000
 -5.125425E-0001 -1.564234E+0000
 -3.035529E+0000 -4.407745E-0001
  3.223924E+0000  1.467019E-0001
 -2.243792E+0000  1.614679E+0000
 -2.196679E+0000 -2.950629E+0000
  1.924430E+0000 -3.140885E+0000
  2.273376E+0000  5.328912E-0001
 -1.113312E+0000  4.016263E+0000
 -3.311416E+0000 -1.058736E+0000
  1.431740E+0000 -4.491532E+0000
  1.709049E+0000  6.606348E-0001
  2.660223E+0000  3.080476E-0001
 -2.487962E+0000 -1.198490E+0000
  3.878586E-0001 -2.528878E+0000
  8.999757E-0001 -7.121779E-0001
  5.654414E-0001  1.456965E+0000
 -2.478683E+0000 -1.341854E+0000
 -7.609643E-0001 -2.054133E-0001
  1.875170E+0000  1.689704E+0000
 -1.119561E+0000  8.315233E-0001
 -1.076821E+0000 -2.449843E+0000
  1.034097E+0000 -1.772116E+0000
  2.736234E+0000 -1.236737E+0000
  6.468785E-0001  2.532025E+0000
 -1.114001E+0000  3.320838E-0001
 -2.334352E+0000 -6.747944E-0001
  1.071992E+0000 -1.382116E+0000
  1.492206E+0000  8.110154E-0001
 -6.058941E-0001  4.543431E+0000
 -7.404246E-0001 -7.504533E-0001
  3.347987E-0001 -2.160309E+0000
 -1.710168E-0001  2.295289E+0000
  4.471503E-0001  6.632571E-0001
 -2.003001E+0000 -4.821728E-0001
  3.225922E+0000 -1.446406E+0000
 -9.453710E-0001  2.088826E+0000
 -1.368703E+0000  1.707760E+0000
  1.509860E+0000 -7.766247E-0001
  2.434975E-0001  2.264586E+0000
  4.354321E-0001  7.475624E-0001
 -1.066834E-0001  2.979176E-0001
  1.526311E+0000 -2.658689E+0000
 -2.999060E+0000  6.525754E-0001
  4.545054E+0000 -9.592425E-0001
 -2.173205E+0000  1.998104E-0003
  1.696784E+0000 -4.045092E-0001
  2.517137E+0000 -2.716897E+0000
 -2.230887E+0000  1.120791E-0001
 -1.455564E-0001  3.182559E+0000
  1.327832E+0000 -1.987348E+0000
 -2.151333E+0000 -1.027762E+0000
  3.015124E+0000  9.010202E-0001
 -2.468322E+0000  3.249945E+0000
 -1.855593E+0000 -1.779734E+0000
  1.160741E-0001 -2.365925E+0000
  3.500883E+0000  9.914591E-0001
 -1.795737E+0000  3.196022E+0000
 -1.784424E+0000 -1.741050E+0000
  1.234079E+0000 -1.571111E+0000
  3.142721E+0000  4.045232E+0000
 -1.087394E+0000  3.119007E+0000
 -2.665196E+0000 -2.349053E+0000
  2.175240E+0000 -4.228652E+0000
  1.563713E+0000  8.653573E-0001
 -2.667476E-0001  4.266945E+0000
 -1.795883E+0000 -1.963972E+0000
 -1.198849E-0001 -1.028283E+0000
  3.162005E+0000  2.608007E-0001
 -2.722350E-0001 -1.281486E-0001
 -1.516742E+0000 -9.516793E-0001
  1.868447E+0000  1.565895E+0000
  1.423993E+0000 -1.429148E+0000
  1.289471E+0000 -9.909065E-0001
 -1.742086E+0000 -1.544272E-0001
  4.297217E-0002 -4.439391E-0003
 -1.861292E-0002  3.448358E-0001
  1.202138E+0000  8.743312E-0002
  9.310075E-0003 -2.169091E-0001
  2.591566E-0001 -1.538521E+0000
  4.645924E-0001  6.787393E-0001
  1.836721E+0000  2.226583E+0000
 -2.180102E+0000 -2.665590E-0001
 -1.463399E-0001 -1.493507E-0001
  3.347411E+0000 -4.104873E-0001
 -2.273186E+0000  2.745986E+0000
 -2.120578E+0000  2.959460E-0002
  1.143637E+0000 -3.526773E+0000
 -2.039950E+0000  3.581080E-0001
 -2.250527E+0000  2.219062E+0000
 -1.115979E+0000 -4.176802E-0002
  2.460472E+0000 -1.709202E+0000
  6.835972E-0002  1.180136E+0000
  1.179579E+0000  5.381461E-0001
 -1.763849E+0000  1.394336E+0000
 -2.663694E-0001 -5.714924E-0001
  1.595717E+0000  8.854521E-0001
  3.213430E+0000  2.789191E-0001
 -3.573540E+0000 -1.508036E+0000
  1.540592E+0000 -2.540623E+0000
  2.211294E+0000  1.435330E+0000
 -5.141937E-0001  2.183585E+0000
 -3.238531E+0000 -9.845454E-0001
  1.828392E+0000 -2.586934E+0000
  1.195024E+0000  1.319848E+0000
 -8.942009E-0001  2.611766E+0000
 -3.293859E+0000 -3.029253E+0000
  3.532141E-0001 -1.770538E+0000
  3.947711E+0000  2.304830E+0000
 -4.500856E+0000  2.849637E+0000
 -2.123816E+0000 -3.424496E+0000
 -5.980765E-0001 -1.808424E+0000
  5.430208E+0000  9.760873E-0002
 -2.594267E+0000  2.747771E+0000
 -1.166174E+0000 -3.088575E+0000
  2.651391E+0000 -4.205781E+0000
  3.338367E+0000  2.713720E+0000
 -2.422020E+0000  3.770912E+0000
 -3.527364E+0000 -3.782411E+0000
  1.738437E+0000 -4.048903E+0000
  2.358327E+0000  1.213365E+0000
 -2.306355E+0000  3.450026E+0000
 -2.842693E+0000 -4.757383E+0000
  3.180127E+0000  4.300218E-0001
  1.137452E+0000  4.620738E+0000
 -1.716958E+0000  1.334150E+0000
 -1.046622E+0000 -5.149301E+0000
  7.493997E-0001 -1.171530E+0000
  2.238074E+0000  1.810969E+0000
 -1.134757E+0000  1.357635E+0000
 -2.907879E+0000  3.239647E-0002
  1.479917E+0000 -4.470236E-0001
  1.490101E+0000  2.687628E+0000
 -1.072950E+0000 -4.629163E-0001
 -7.754947E-0002 -4.393562E-0001
  2.384736E+0000 -1.224848E+0000
 -8.114544E-0001  1.075154E+0000
  8.483446E-0001 -2.143890E+0000
 -1.716864E-0001  2.283862E+0000
  2.417613E+0000  7.124445E-0001
 -8.383303E-0001  2.839737E-0001
  4.763333E-0001 -2.628186E+0000
  1.587172E+0000 -1.107219E+0000
 -8.111179E-0001  1.083308E+0000
 -4.462946E-0001  7.673136E-0001
  2.389280E+0000 -1.262439E+0000
 -7.485511E-0001  1.899918E+0000
 -7.164385E-0001  2.446808E+0000
  1.388264E+0000 -1.380747E+0000
 -5.585410E-0001  1.963204E+0000
 -2.908675E-0001  9.802045E-0001
  1.010266E-0001  3.343654E-0001
  2.704570E-0001 -2.933735E-0001
 -1.137810E+0000 -1.057836E+0000
  7.658946E-0001 -7.457272E-0001
 -6.904078E-0003 -1.532279E-0001
 -2.837224E-0001 -1.647980E+0000
  1.038649E+0000  9.823491E-0002
  2.844977E-0001  2.035329E+0000
 -2.384304E+0000 -1.927143E+0000
  2.596600E+0000 -1.464776E+0000
 -5.468818E-0001  8.400976E-0002
 -9.958284E-0001  1.072899E-0001
  3.958057E-0001 -1.939936E+0000
 -3.349533E-0001 -1.463125E-0001
 -2.862045E-0001 -4.175916E-0001
 -1.190671E+0000 -5.863351E-0001
  1.945327E+0000 -7.294329E-0001
  1.674560E-0001  1.441573E+0000
 -1.796279E+0000  4.301278E-0001
  4.199443E+0000 -1.823051E+0000
 -1.291882E+0000  3.038860E+0000
  5.107629E-0001  2.192046E+0000
 -4.035332E+0000 -1.081659E-0001
  7.861233E-0001 -2.792975E+0000
  3.753857E+0000  3.497290E-0001
 -6.282538E-0001  2.893737E+0000
 -2.598506E-0002 -8.610684E-0002
 -5.250283E-0001 -2.574614E+0000
  3.983557E+0000 -8.630607E-0001
 -4.592968E-0001  2.671813E+0000
 -2.335363E+0000  7.955825E-0001
 -2.474604E+0000 -1.195330E+0000
  2.302619E+0000 -6.262281E-0001
  2.328093E+0000  3.153041E+0000
 -4.065192E+0000  2.117134E+0000
 -1.595931E+0000 -4.913738E+0000
  1.901009E+0000 -2.076144E+0000
  2.462796E+0000  5.957829E+0000
 -3.140011E+0000  2.783988E+0000
 -3.120079E+0000 -3.757066E+0000
  3.227943E+0000 -2.962015E+0000
  4.557963E+0000  4.186637E+0000
 -4.032314E+0000  2.714710E+0000
 -5.719395E-0001 -4.124081E+0000
  2.289371E+0000  4.177034E-0001
  1.645364E+0000  4.107862E+0000
 -2.138432E+0000 -2.331666E-0001
 -1.494489E+0000 -1.048248E+0000
  6.543906E+0000  1.938401E+0000
 -7.503547E-0001  3.460257E+0000
 -6.353932E+0000  1.158332E+0000
  2.252097E+0000 -5.708103E+0000
  7.610234E-0001 -1.899404E-0001
  2.969517E+0000  1.485000E+0000
 -2.450723E+0000  1.713781E+0000
  7.131723E-0001 -3.171855E+0000
 -9.188008E-0002 -5.196568E-0001
  9.173830E-0001  6.777856E-0001
 -1.243022E+0000  4.975296E-0001
  2.591582E-0001 -1.909831E+0000
  2.052556E+0000  1.621060E+0000
  2.004779E+0000  1.109768E-0001
 -1.401962E+0000  1.705891E+0000
 -2.208504E+0000 -9.162498E-0001
 -6.790500E-0001 -1.888901E+0000
  1.857388E+0000 -1.154615E+0000
  2.582338E-0001  3.379061E+0000
 -1.822698E+0000 -7.568575E-0001
 -4.433168E-0001 -2.098564E+0000
 -3.227910E-0001  1.230800E+0000
  1.003691E+0000  1.656281E+0000
 -1.731252E+0000  2.846906E+0000
 -1.632912E+0000 -6.183470E-0002
 -8.434178E-0001 -2.500299E+0000
  2.122491E+0000  7.895700E-0001
  2.519508E+0000  1.677312E+0000
 -1.738831E+0000  5.817397E-0001
 -2.876585E+0000 -2.497545E+0000
  2.904824E+0000 -3.167582E+0000
  1.062557E+0000  4.015146E+0000
 -1.867876E+0000  2.599078E+0000
 -2.672053E+0000 -4.645652E+0000
  3.865391E+0000 -4.917882E+0000
  1.699963E+0000  5.832963E+0000
  3.199946E-0001  9.188603E-0001
 -4.179984E+0000 -3.167972E+0000
  6.759777E+0000 -1.933139E+0000
  1.001328E+0000  4.356471E+0000
 -4.464686E+0000  1.901511E+0000
 -2.218059E+0000 -6.202060E+0000
  3.115879E+0000  6.506388E-0001
  2.330176E+0000  5.791397E+0000
 -6.367637E+0000  1.507847E+0000
  8.157763E-0001 -6.076477E+0000
  3.772018E+0000  2.852648E-0001
  3.100176E-0001  5.389922E+0000
 -2.428979E+0000  1.975857E+0000
 -4.356851E+0000 -3.928249E+0000
  5.031488E+0000 -3.020172E+0000
  2.745212E+0000  5.699972E+0000
 -4.711267E+0000  6.578682E-0001
 -1.451670E+0000 -4.511947E+0000
  5.114261E+0000 -5.825241E-0001
  1.110343E+0000  4.249020E+0000
 -1.191920E+0000 -8.484740E-0001
 -1.594251E+0000 -3.454722E+0000
  5.137442E+0000 -2.746790E-0001
  1.649118E+0000  2.736002E+0000
 -3.212518E+0000  1.633470E-0001
 -1.513540E+0000 -1.744010E+0000
  1.871488E+0000  1.650198E-0001
 -4.637427E-0001  3.125459E+0000
 -4.604019E+0000 -3.052667E+0000
  1.164474E+0000 -4.067945E+0000
  2.387560E+0000  2.412107E-0001
 -1.250135E+0000  4.356192E+0000
 -5.144479E+0000 -1.005067E+0000
  3.025664E-0001 -8.089575E+0000
  4.558221E+0000  3.363074E+0000
  3.917590E-0001  4.893023E+0000
 -4.449506E+0000 -2.365053E+0000
 -3.239452E-0001 -3.550205E+0000
  2.895841E+0000 -1.641584E+0000
  1.369579E-0001  3.361854E+0000
 -2.516576E+0000  7.734298E-0001
 -1.569097E+0000 -3.826558E+0000
  3.575259E+0000 -1.558909E+0000
 -2.450284E-0001  3.044009E+0000
 -1.165690E+0000 -6.376490E-0001
  1.585073E+0000 -6.634104E-0001
 -1.635831E+0000 -1.578654E-0002
  8.076398E-0001  4.205693E-0001
  1.067436E+0000  7.011525E-0002
  1.234223E+0000  8.500136E-0001
 -1.348207E+0000 -2.510246E+0000
 -4.365678E-0001 -2.221400E+0000
  2.689530E+0000 -5.819217E-0001
  7.433986E-0001  3.907951E+0000
 -2.255100E+0000 -2.049707E+0000
 -9.243076E-0001 -2.049308E+0000
  3.703508E+0000 -1.080167E+0000
 -1.266899E+0000  5.470921E+0000
 -1.747344E+0000  2.099537E-0001
 -1.589875E+0000 -2.901232E+0000
  2.890223E+0000  2.314455E+0000
  7.697033E-0001  1.118847E+0000
 -2.870769E+0000 -4.007522E-0001
  1.038221E+0000 -3.436603E+0000
  4.645680E+0000  2.494955E-0001
 -2.485764E+0000  4.660185E+0000
 -1.405553E+0000 -1.953938E+0000
 -2.146672E+0000 -1.817455E+0000
  2.535592E+0000 -7.204730E-0001
 -1.680946E-0001  9.260757E-0001
  4.519041E-0001  6.932928E-0001
  1.371841E-0001  5.293909E-0001
 -2.176346E+0000 -5.023558E-0001
  6.287867E-0001 -2.386371E+0000
 -3.875996E-0001  3.673255E-0001
 -8.933685E-0002  2.972929E+0000
 -1.099114E+0000 -6.298747E-0002
 -1.294031E+0000 -1.123768E+0000
  1.727788E+0000 -4.994535E-0001
  3.748717E-0001  2.575678E-0001
 -8.073699E-0001 -3.209890E+0000
 -4.498351E-0001 -8.322600E-0001
  2.172129E+0000  1.617177E-0001
 -1.602792E+0000  2.911801E+0000
 -5.116786E-0002 -2.374292E+0000
 -1.812732E+0000  1.662002E+0000
  3.180099E+0000 -3.496497E-0001
 -1.840565E+0000  3.671542E-0001
  1.647059E+0000  5.658400E-0001
 -1.281448E+0000  5.072719E-0001
 -1.674436E+0000  2.047496E+0000
 -1.451916E+0000 -2.946300E+0000
  1.067123E+0000 -9.695138E-0002
  5.048234E-0001  3.877362E+0000
 -6.777801E-0001 -5.769363E-0001
 -1.654147E+0000 -7.281054E-0001
  1.072270E+0000 -2.345223E+0000
 -6.052867E-0001  2.192532E+0000
  2.099658E+0000  1.139533E+0000
 -1.457035E+0000 -5.683037E-0001
 -9.742809E-0001 -2.743691E+0000
  4.509449E+0000 -8.320066E-0001
  8.704835E-0001  2.321577E+0000
 -2.226045E+0000  1.472275E-0001
 -1.718507E+0000 -2.415298E+0000
  2.375083E+0000  3.402866E-0001
  5.514593E-0001  2.374333E+0000
 -3.794992E+0000  1.407307E+0000
  1.692992E+0000 -4.071701E+0000
  1.923250E-0001  1.147809E+0000
  4.510955E-0001  9.999117E-0001
 -3.166079E+0000 -1.552995E+0000
  1.513740E+0000  3.459964E-0001
  1.814863E+0000  2.385050E+0000
 -7.861426E-0001  1.762911E+0000
  3.322864E-0001  7.190083E-0001
 -2.378787E+0000 -3.226352E-0001
  4.017619E+0000  9.770726E-0001
  1.115561E+0000  1.298990E+0000
  3.852456E-0001 -8.440827E-0001
  2.934560E-0001 -1.368020E+0000
  6.236198E-0001  5.169155E-0001
  9.679013E-0001 -1.007267E+0000
 -1.441435E+0000 -8.725225E-0001
  5.032074E-0001  1.010620E+0000
 -6.095497E-0001  1.000304E+0000
  1.431225E+0000 -3.837684E+0000
  6.383810E-0001  1.341819E+0000
  2.858689E-0001  1.393513E+0000
 -3.689095E+0000  1.232860E+0000
  1.364692E+0000 -1.915283E+0000
  7.967375E-0001  1.470970E+0000
 -5.075604E-0001  2.718165E+0000
 -1.032901E+0000  6.570204E-0002
  1.438697E+0000 -1.825428E+0000
 -8.749094E-0001 -2.891382E-0001
 -1.146352E+0000  3.298524E+0000
 -8.343671E-0001  1.079265E-0001
  4.888936E-0001  8.460483E-0001
 -4.798383E-0002 -2.669566E+0000
  5.063478E-0001  1.111762E+0000
  2.179344E-0001  5.565450E-0001
 -1.443800E+0000 -7.408455E-0001
  3.400346E+0000 -1.225677E+0000
 -5.928132E-0001  4.199438E-0001
 -1.424946E+0000 -1.542959E+0000
  2.259902E+0000  3.173554E-0002
  1.125564E+0000  2.612940E+0000
 -3.063805E+0000 -1.247019E+0000
 -4.886903E-0001 -4.415631E-0001
  2.977380E+0000 -1.459376E+0000
 -2.332076E+0000  3.626838E+0000
  2.014950E+0000 -3.546566E-0001
 -6.356484E+0000 -9.789257E-0002
  1.692489E+0000 -3.297511E+0000
  1.550231E+0000  1.582124E+0000
 -2.838300E+0000  5.540684E-0001
 -2.456967E+0000 -4.198149E-0001
  3.279558E+0000 -3.673854E-0001
 -1.079390E+0000  1.069230E+0000
 -2.149277E+0000 -6.218870E-0001
  2.299443E+0000 -2.721501E+0000
  4.812698E-0002 -1.008037E+0000
 -6.817404E-0001  3.202076E+0000
 -1.438488E+0000 -1.025430E+0000
 -1.617786E+0000 -3.185409E-0001
  1.109761E+0000 -7.599600E-0001
  2.815728E+0000  1.042056E+0000
 -1.420092E+0000  1.727888E+0000
 -8.346833E-0001  7.590709E-0001
 -4.863040E-0001 -1.452368E-0001
 -3.261969E-0001  8.405835E-0001
  1.425299E+0000 -1.259337E+0000
 -1.237860E+0000  7.723745E-0001
 -6.976350E-0001 -1.978534E-0001
 -1.284047E+0000 -5.279340E-0001
  2.632090E+0000 -2.888234E+0000
 -3.275502E-0001  4.536665E-0001
  7.888685E-0001  9.081370E-0001
 -3.465400E-0001  4.733248E-0001
 -2.810882E+0000 -2.048113E+0000
  2.407621E+0000 -7.869834E-0001
  2.031639E+0000  1.956655E+0000
 -3.186393E+0000  2.940824E+0000
 -2.608238E+0000 -2.019605E+0000
  6.090155E-0001 -1.907644E+0000
  2.671333E+0000  1.414824E+0000
 -9.853186E-0003  3.418380E+0000
 -2.226258E-0001 -2.057363E-0001
 -6.157068E-0001 -2.093812E+0000
  1.373545E+0000  7.920015E-0001
 -7.669502E-0001  2.725821E+0000
 -5.748662E-0001 -7.393124E-0001
 -1.882612E+0000 -8.583096E-0001
  3.365892E+0000 -8.326226E-0001
 -9.418042E-0001  2.783222E+0000
 -9.872909E-0001  8.415925E-0001
  3.621843E-0001 -3.604361E+0000
 -4.069936E-0001  5.703349E-0001
 -3.496973E-0002  1.898827E+0000
 -1.987040E+0000  2.530930E-0001
 -1.104667E-0001  2.677060E-0001
  2.023868E+0000 -9.208674E-0001
 -2.045074E+0000  1.487907E+0000
  3.370924E-0001 -8.516933E-0001
 -1.478681E+0000 -9.855006E-0001
  3.222261E+0000  1.252268E+0000
 -7.053386E-0001  3.841708E+0000
 -4.876999E+0000  3.332522E-0001
  3.230721E+0000 -6.109087E+0000
  2.377380E+0000  1.439455E+0000
 -1.589414E+0000  3.558511E+0000
 -2.957407E+0000 -1.526202E+0000
 -1.649127E-0001 -4.622149E+0000
  6.226470E+0000  3.012354E-0001
 -1.883746E+0000  6.753676E+0000
 -2.662400E+0000  7.502462E-0002
  2.733148E-0002 -4.996048E+0000
  2.000813E+0000 -2.640881E-0001
  2.907691E+0000  3.454074E+0000
 -3.988929E+0000  3.208610E+0000
 -2.015428E+0000 -5.312793E+0000
  2.714390E+0000 -2.132205E+0000
  3.504747E+0000  3.739378E+0000
 -4.574326E+0000  9.923857E-0001
 -6.526801E-0001 -3.727885E+0000
  4.732675E+0000 -8.519985E-0001
 -7.832072E-0001  5.701334E+0000
 -3.009383E+0000  2.571160E+0000
 -1.549911E+0000 -6.493948E+0000
  2.080835E+0000 -2.425653E+0000
  4.585155E+0000  3.354082E+0000
 -2.415999E+0000  2.960851E+0000
 -4.553170E+0000 -2.917304E+0000
  4.380589E+0000 -3.975582E+0000
  4.509342E+0000  5.338441E+0000
 -4.198311E+0000  3.681619E+0000
 -3.584323E+0000 -2.137072E+0000
  2.715878E+0000 -4.615687E+0000
  4.917134E+0000  4.014158E+0000
 -1.799995E+0000  6.736560E+0000
 -7.320142E+0000 -2.624385E+0000
  3.719889E+0000 -7.079428E+0000
  5.972872E+0000  3.829661E+0000
 -3.055720E+0000  7.710416E+0000
 -4.366653E+0000 -3.473182E+0000
  4.190141E-0001 -5.986141E+0000
  6.067841E+0000  3.019673E+0000
 -3.571798E+0000  4.909394E+0000
 -4.415502E+0000 -2.738220E-0001
  2.893140E+0000 -5.173787E+0000
  3.122496E+0000  2.321708E+0000
  1.755921E-0002  4.972640E+0000
 -5.267145E+0000  1.028955E-0001
  1.781327E+0000 -6.442951E+0000
  4.225423E+0000  8.417891E-0001
 -1.887267E+0000  4.083560E+0000
 -1.787973E+0000 -2.357707E+0000
  1.045259E+0000 -3.223496E+0000
  6.577542E-0001  3.458354E+0000
  6.077581E-0001  3.268101E+0000
 -4.001354E+0000 -1.063397E+0000
  8.850832E-0002 -2.166075E+0000
  5.222035E+0000 -1.009042E+0000
 -3.776229E+0000  4.429555E+0000
 -1.488749E+0000 -3.119092E+0000
  4.006835E-0001 -3.775601E+0000
  2.929756E+0000  1.627795E+0000
  6.016532E-0001  3.056619E+0000
 -1.312944E+0000 -2.195688E+0000
 -2.444027E+0000 -2.034252E+0000
  3.606065E+0000  9.478009E-0001
 -1.751801E-0001  3.904835E+0000
 -3.372968E+0000 -2.430718E+0000
 -9.109635E-0001 -3.347452E+0000
  3.453856E+0000  3.360408E+0000
  4.433741E-0001  6.650490E-0001
 -1.988724E+0000 -6.375190E-0001
  1.724814E+0000 -2.017388E+0000
 -1.299419E-0001 -8.146231E-0001
  1.316145E-0001 -2.852605E-0001
  3.354606E-0001  2.973993E-0001
  1.655274E+0000  1.509733E-0001
 -2.734676E+0000 -1.914851E-0002
 -5.049691E-0001 -1.215297E+0000
  2.783012E+0000 -2.070256E+0000
  2.349138E-0001  2.028686E+0000
 -3.831588E+0000 -6.928409E-0002
  9.922994E-0003 -6.524593E+0000
  4.511351E+0000 -3.814935E-0001
  2.376879E+0000  5.035000E+0000
 -3.637909E+0000  2.310284E-0002
 -7.333680E-0001 -3.196673E+0000
  5.560457E+0000 -2.955143E+0000
  1.300892E+0000  3.674277E+0000
 -1.550801E+0000  4.693670E+0000
 -1.977532E+0000 -3.292205E+0000
  1.672926E+0000 -8.850470E-0001
  3.163233E+0000  3.839655E+0000
 -3.800014E+0000  3.304289E+0000
 -2.340221E+0000 -3.148508E+0000
  3.483749E+0000 -4.292166E+0000
  4.289919E+0000  1.786300E+0000
 -1.691020E+0000  5.266008E+0000
 -4.093297E+0000 -6.187678E-0001
 -7.973413E-0001 -2.603164E+0000
  4.992446E+0000  2.172250E-0001
  9.173790E-0002  2.134371E+0000
  9.229178E-0001  4.264535E-0001
 -1.744455E+0000 -2.911970E+0000
  4.469009E-0001  4.174392E-0001
  1.935897E+0000  4.526640E+0000
 -3.150269E+0000  1.339836E-0001
 -8.945082E-0001 -4.863232E+0000
  1.805488E+0000 -7.238330E-0001
  1.345530E+0000  2.881521E+0000
 -1.448648E+0000  1.957217E+0000
  3.336667E-0001 -4.034035E+0000
  9.720394E-0001 -2.147572E-0001
  3.111741E+0000  2.830191E+0000
 -3.507314E+0000  1.922676E+0000
  1.741946E-0002 -1.843577E+0000
  5.033662E-0001 -2.508883E+0000
  3.501596E+0000  9.484689E-0001
 -1.070514E+0000  3.496985E+0000
 -4.746530E+0000 -5.945393E+0000
  1.460565E+0000 -4.312148E+0000
  7.957132E+0000  2.493899E+0000
 -5.321255E+0000  4.360146E+0000
 -3.012718E+0000 -4.883510E+0000
  2.741352E+0000 -6.109382E+0000
  4.705761E+0000  3.868737E+0000
 -2.557669E+0000  5.276672E+0000
 -6.122830E+0000 -2.433175E+0000
  2.803011E+0000 -7.757855E+0000
  5.803822E+0000  3.653224E+0000
 -4.021373E+0000  6.135699E+0000
 -5.594310E+0000 -5.272093E+0000
  3.000940E+0000 -3.514319E+0000
  3.103357E+0000  2.379044E+0000
 -1.565912E+0000  3.813687E+0000
 -4.336716E+0000 -3.596079E+0000
  1.947807E+0000 -4.145553E+0000
  4.540925E+0000  3.075083E+0000
 -1.955097E+0000  4.433186E+0000
 -6.574126E-0001 -3.608883E+0000
 -3.073979E+0000 -3.164488E+0000
  5.824455E+0000 -1.991599E-0001
 -3.308653E+0000  6.889103E+0000
 -3.438488E+0000 -2.205739E+0000
 -4.220806E-0001 -6.024489E+0000
  5.322165E+0000  4.620191E-0001
  7.504010E-0001  7.733828E+0000
 -5.167384E+0000  4.580290E-0001
 -1.750116E-0001 -5.707369E+0000
  4.868245E+0000 -3.249403E-0001
  1.533921E+0000  5.181963E+0000
 -6.135345E+0000  3.739358E-0001
  1.405793E+0000 -7.300854E+0000
  3.264638E+0000  8.386358E-0001
  1.673055E-0001  4.939469E+0000
 -2.466574E+0000  5.146178E-0001
 -1.307663E+0000 -3.766501E+0000
  5.239868E+0000 -2.306673E+0000
 -2.456791E+0000  5.903119E+0000
 -7.539851E-0001  1.788046E+0000
 -5.099391E+0000 -2.027216E+0000
  3.977706E+0000 -2.262975E+0000
  1.945755E+0000  2.250408E+0000
 -4.187973E+0000  4.017865E+0000
 -1.257990E+0000 -2.316047E+0000
  4.973976E-0001 -2.375133E+0000
  1.684903E+0000  3.721020E+0000
 -1.903034E+0000  2.054147E+0000
 -3.443762E+0000 -2.090582E+0000
  3.995320E+0000 -4.133722E+0000
  2.248376E+0000  1.127444E+0000
 -2.684855E+0000  2.809383E+0000
 -1.739942E+0000 -9.474070E-0001
  3.929225E-0001 -1.301371E+0000
  4.623982E+0000  1.787747E+0000
 -3.476708E+0000  2.326069E+0000
 -1.541150E+0000 -2.059741E+0000
  5.175242E+0000 -1.530906E+0000
  1.958593E+0000  3.941063E+0000
 -4.114273E+0000  5.778269E-0001
 -1.695173E+0000 -4.581778E+0000
  3.759902E+0000 -1.685234E+0000
  2.833972E+0000  2.609805E+0000
 -3.699336E+0000  6.428580E-0001
 -2.043377E+0000 -3.562013E+0000
  5.095168E+0000 -9.251384E-0001
  2.433809E+0000  7.190676E+0000
 -5.955263E+0000  8.594004E-0001
 -1.364185E+0000 -5.569931E+0000
  5.824175E+0000 -2.349669E+0000
  9.599793E-0001  5.503633E+0000
 -3.554947E+0000  1.700387E+0000
 -3.113526E+0000 -4.406394E+0000
  4.933161E+0000 -3.288764E+0000
  3.775943E+0000  2.970861E+0000
  1.212741E+0000  2.160187E+0000
 -6.378571E+0000 -2.681728E+0000
  3.463557E+0000 -1.619298E+0000
  3.679244E+0000  5.702867E+0000
 -3.117870E+0000  3.406076E+0000
 -2.198338E+0000 -1.830871E+0000
  2.855545E+0000 -2.687765E+0000
  3.471081E-0001  2.015124E+0000
 -2.069876E+0000  4.406256E+0000
 -5.305838E-0001 -1.177940E+0000
 -1.321873E+0000 -7.519279E-0001
  2.073469E+0000  3.968629E-0002
  9.719657E-0001  1.555280E+0000
  1.373849E+0000 -4.988145E-0001
 -6.957065E-0001  1.209644E-0001
  5.827423E-0001 -1.329800E+0000
 -5.484497E-0002  2.230684E+0000
 -5.818026E-0001  1.379282E+0000
 -2.075031E-0001 -2.001425E+0000
 -2.818870E+0000 -2.326902E+0000
  4.088680E+0000 -2.544009E+0000
 -7.921937E-0001  2.876520E+0000
  7.338456E-0001 -2.021752E+0000
 -9.331104E-0001 -7.232466E-0001
  2.911139E+0000  7.717657E-0001
 -8.270758E-0001  2.009929E+0000
  5.079503E-0001  1.504527E+0000
 -1.268423E+0000  2.102557E-0001
 -1.461433E+0000 -1.250273E+0000
  4.870990E+0000  9.171937E-0001
 -2.933857E+0000  3.225811E+0000
 -3.566296E+0000  5.502989E-0002
  9.648457E-0001 -4.283143E+0000
  2.691991E+0000 -1.154962E+0000
 -3.031537E+0000  1.462628E+0000
 -1.499276E+0000  2.409488E-0001
  2.916601E+0000 -5.003118E+0000
  1.874340E-0001  1.659058E+0000
  5.993053E-0001  1.572497E+0000
 -2.390776E+0000 -1.447755E+0000
  3.928154E+0000 -1.488178E+0000
 -1.479352E+0000  1.480714E+0000
  1.173768E+0000  1.938112E-0002
 -1.517873E+0000 -8.953364E-0001
  1.622103E+0000  1.870678E-0001
 -6.684583E-0001  9.602466E-0001
  5.126033E-0001  2.431694E+0000
  8.136050E-0001 -1.215516E+0000
  3.070641E-0001  2.150674E+0000
  3.519222E-0001 -2.125080E-0001
 -5.401578E-0001 -3.982165E-0001
 -7.393969E-0001 -1.877657E+0000
  4.102492E+0000 -1.850009E+0000
 -8.009615E-0001  2.486801E+0000
 -2.396670E-0001  2.651850E+0000
 -2.139672E+0000 -9.732754E-0001
  6.721219E-0001 -1.981635E+0000
  1.238749E+0000  1.759192E+0000
  9.600726E-0002  4.146070E-0001
 -7.324118E-0001 -4.435625E-0001
 -1.927818E-0001 -3.938376E+0000
  3.101555E+0000  7.297080E-0001
  4.541250E-0001  2.215142E+0000
 -3.554049E+0000 -1.363107E+0000
  1.373823E+0000 -2.242065E+0000
  7.490569E-0001  2.685031E+0000
 -2.792317E+0000  2.043910E+0000
 -2.453757E+0000 -1.758198E+0000
 -2.528367E-0001 -2.378767E+0000
  3.541215E+0000  2.355156E+0000
 -1.953632E+0000  4.084785E+0000
 -3.229427E+0000 -2.044206E+0000
  4.655614E+0000 -4.103284E+0000
  1.652025E+0000  4.104581E+0000
 -8.052469E-0002  9.090360E-0001
 -4.418360E+0000 -2.496211E+0000
  4.425637E+0000 -3.907657E+0000
  1.619558E+0000  3.674917E+0000
 -1.884925E+0000  3.093376E+0000
 -2.436811E+0000 -1.288920E+0000
  3.450354E+0000 -3.031106E+0000
  3.392529E-0001  3.811482E+0000
  1.796999E+0000  1.546725E+0000
 -2.269849E+0000 -1.753649E+0000
  1.030140E+0000 -1.773240E+0000
  1.808735E+0000  1.056547E-0001
 -5.095605E+0000  3.156593E+0000
  1.921705E+0000 -2.442953E+0000
  1.211820E+0000 -3.885392E-0002
 -1.251280E-0001  3.007428E+0000
 -1.428608E+0000 -1.431854E+0000
 -2.173812E-0001 -1.465067E+0000
  3.431581E+0000 -1.288947E+0000
  1.044691E-0001  2.855930E+0000
 -1.506762E+0000 -2.137450E+0000
  1.709302E+0000 -3.946909E+0000
  3.242176E+0000  1.472778E+0000
 -5.589674E-0001  4.301317E+0000
 -1.166396E-0001 -4.843763E-0001
 -3.402000E-0001 -1.500074E+0000
  2.843040E+0000  8.146748E-0001
 -1.935753E-0001  4.169455E+0000
 -3.542762E-0001 -1.808486E+0000
 -2.782635E+0000 -1.032447E+0000
  8.795817E-0001  1.557784E+0000
 -1.058329E-0001  2.131617E+0000
 -2.996971E+0000  3.795733E-0001
  6.982605E-0002 -2.632620E+0000
  5.885193E-0001  1.849384E+0000
 -1.635194E+0000  9.243680E-0001
 -7.241556E-0001  1.235795E-0001
  1.279026E+0000 -1.575369E+0000
  7.489522E-0001  8.208527E-0001
  1.206921E+0000 -7.368937E-0001
 -9.279200E-0001 -7.903044E-0001
 -1.663087E-0001 -1.941990E+0000
  6.373858E-0001  1.098800E+0000
 -8.992084E-0001 -1.169765E+0000
  2.779077E-0001 -7.010639E-0001
 -5.360903E-0001 -1.621144E+0000
 -7.511291E-0001 -8.416559E-0001
  1.781203E+0000  3.122354E+0000
 -3.158952E+0000 -9.937080E-0001
  1.115509E+0000 -3.384204E+0000
  1.339898E+0000  1.414099E+0000
 -6.881056E-0001  1.500334E+0000
 -4.343661E+0000  3.435084E-0001
 -1.680028E+0000 -3.174541E+0000
  5.414349E+0000 -1.016247E+0000
 -1.811083E+0000  3.310503E+0000
 -2.808767E+0000 -7.633341E-0001
  7.142082E-0001 -1.727975E+0000
  1.683278E+0000 -1.087035E+0000
 -1.293932E+0000  3.386531E+0000
  6.836699E-0001 -1.097177E+0000
 -2.246897E+0000 -9.002855E-0001
  3.429925E+0000 -1.764797E+0000
 -2.149930E-0001  1.446518E+0000
 -1.517516E+0000 -3.216417E-0001
 -2.356961E+0000 -3.006318E+0000
  4.027904E+0000  1.918474E+0000
 -3.766092E-0001  3.132642E+0000
 -3.910435E+0000 -3.514920E+0000
  9.584000E-0001 -3.155559E+0000
  3.660338E+0000  2.864583E+0000
 -2.451843E+0000  1.964402E+0000
 -3.917322E+0000 -1.903522E+0000
  1.328296E+0000 -3.417773E+0000
  3.554953E+0000  7.392902E-0001
 -1.275179E+0000  3.809018E+0000
 -5.740378E-0001 -2.801672E+0000
 -1.880900E-0001 -1.951113E+0000
  6.898617E-0001  2.034992E-0001
 -1.114455E-0002  2.358116E+0000
 -1.346890E+0000  1.844006E-0001
 -2.003006E-0001 -3.674584E-0001
 -5.428070E-0001 -3.099097E-0001
  4.551663E+0000 -2.658355E-0001
 -1.245036E+0000  1.020162E+0000
  2.409314E+0000  8.348133E-0001
 -1.941132E+0000 -3.936416E-0001
 -2.016622E-0001 -2.194735E+0000
  1.863751E+0000  5.743794E-0001
 -2.370519E+0000  3.303459E+0000
 -8.320046E-0001 -9.273590E-0001
 -9.036932E-0001 -5.009761E-0001
  1.680069E+0000  1.646688E+0000
 -5.027684E-0001  2.039913E+0000
 -4.469876E+0000  1.776592E+0000
  1.724617E+0000 -1.791774E+0000
 -1.110902E+0000  3.200951E+0000
 -7.742556E-0001  3.614267E-0001
 -1.165215E+0000 -1.003999E+0000
 -1.082359E+0000 -1.340324E+0000
 -2.473981E-0001  4.635930E-0001
 -1.288654E-0001 -3.523282E-0001
  1.685863E-0001  1.166560E+0000
 -7.659383E-0001 -3.760749E-0001
  1.059655E+0000 -1.341466E+0000
  9.000503E-0001  2.937930E+0000
  2.014950E+0000  1.424692E+0000
 -5.127000E+0000  1.492476E+0000
 -2.367908E-0002 -4.062028E+0000
  3.394661E+0000 -6.631848E-0001
  7.217880E-0001  3.718520E+0000
 -2.445766E+0000  1.794580E+0000
 -1.231253E+0000 -1.535156E+0000
  3.156699E+0000 -1.255155E+0000
 -4.166083E-0001  5.357804E+0000
 -2.931669E+0000 -1.006367E+0000
  1.208413E+0000 -2.517697E+0000
  1.081894E+0000  3.498950E-0001
  3.172428E+0000  2.503035E+0000
 -2.528015E+0000  1.394686E+0000
 -1.926076E+0000 -1.767489E+0000
  2.265649E+0000 -5.187404E-0001
 -1.305043E-0001  7.770538E-0001
  8.533312E-0002  2.192048E+0000
 -3.642837E-0001  1.206337E-0001
 -2.641313E+0000  6.813028E-0002
  3.047421E+0000  1.277259E+0000
  3.380892E-0001  3.188512E+0000
 -1.539215E+0000  1.967474E+0000
 -5.940441E-0001 -3.873132E+0000
  2.783712E+0000  3.859802E+0000
  8.629620E-0001  1.668557E+0000
 -2.639904E+0000 -8.752761E-0001
  1.829808E-0001 -3.562143E+0000
  2.266672E+0000 -2.017822E+0000
  1.627152E-0001  3.707964E-0001
  4.749600E-0001 -8.726096E-0001
  1.172788E+0000 -9.685916E-0001
 -1.047612E+0000  6.473730E-0001
  1.662164E+0000  1.346049E+0000
 -2.230891E+0000 -1.859359E-0001
 -5.406492E-0002 -7.438028E-0001
  1.338140E+0000  2.265866E-0001
  9.059632E-0001  1.437528E+0000
 -6.186124E-0001  5.711868E-0002
 -3.451339E-0001 -2.923297E+0000
  2.712214E+0000 -3.570420E-0001
 -1.351296E+0000  1.026179E+0000
 -2.024221E-0002 -5.892864E-0001
 -3.740832E+0000 -2.636943E+0000
  3.238677E+0000 -9.603494E-0001
  2.241191E+0000  2.614738E+0000
 -1.219271E+0000  1.989537E-0001
 -3.321956E+0000 -1.743599E+0000
  1.075466E+0000  1.971778E-0001
  1.905276E+0000 -2.917039E-0001
 -2.570489E+0000  2.425029E+0000
 -1.128646E-0001 -2.326373E+0000
  5.554024E-0001  5.693391E-0001
  3.499657E+0000 -5.146197E-0001
 -2.035979E+0000 -6.107541E-0001
  2.116613E+0000 -1.366290E+0000
  8.400304E-0001 -1.617658E+0000
 -7.983420E-0001  1.884640E+0000
 -2.504934E+0000 -2.735504E+0000
  1.892156E+0000  1.032656E-0001
  4.867691E+0000  2.230242E+0000
 -3.196775E+0000  4.235598E-0001
 -1.942927E+0000 -3.648730E+0000
  2.148047E+0000 -2.134188E+0000
  1.636331E+0000  5.555978E+0000
 -3.843980E+0000  1.939680E+0000
 -2.670763E+0000 -9.451138E-0001
  1.984934E+0000 -2.172610E+0000
  1.142482E+0000  4.254971E-0001
  1.962490E+0000  2.338758E+0000
 -1.364697E+0000  7.654262E-0001
  2.363546E-0001 -2.672064E+0000
  1.512476E+0000 -2.641704E+0000
  1.178277E+0000  2.582746E+0000
 -2.144727E+0000  3.545322E+0000
 -2.696293E+0000 -3.958613E+0000
  3.420376E+0000 -2.742238E+0000
  1.398633E+0000  2.508355E+0000
 -1.905979E+0000  1.904854E+0000
 -6.119203E-0001 -2.355127E+0000
 -5.629703E-0001  8.793266E-0001
  3.771443E+0000  2.316039E+0000
 -1.218642E+0000 -6.664739E-0001
 -5.459342E-0001 -2.300322E+0000
  1.568897E+0000 -2.664163E+0000
  2.094996E+0000  2.535261E+0000
 -2.928720E-0001  4.789590E-0002
 -8.141566E-0001 -7.405198E-0001
  2.241327E+0000 -1.466107E+0000
  1.090897E+0000  3.516805E-0001
 -1.525984E+0000  2.841945E+0000
  2.178368E+0000 -5.554958E-0001
 -4.366706E+0000 -2.122356E+0000
  3.219839E+0000  4.856273E-0001
  2.802338E-0001  3.236956E-0001
 -8.287664E-0001  2.399128E-0001
 -1.411446E+0000 -7.986015E-0001
 -3.422720E-0001  7.754712E-0001
  3.113555E+0000 -8.380305E-0001
 -3.308833E+0000  2.776912E+0000
  2.506282E+0000  9.471910E-0001
 -3.691509E+0000 -3.354679E-0001
 -1.311523E+0000 -1.924926E+0000
  1.344072E+0000 -6.417653E-0001
  1.455618E-0001  1.788120E+0000
 -6.056752E-0001  1.863155E+0000
 -8.595570E-0001 -2.405553E+0000
  1.175885E+0000 -6.120646E-0001
  6.378066E-0001  2.127919E+0000
 -2.677854E+0000  1.366036E+0000
  6.537145E-0001 -2.693121E+0000
 -2.005106E+0000 -5.763053E-0001
  1.732192E+0000  1.406852E+0000
  1.252281E+0000 -1.096799E+0000
 -9.276835E-0001  2.046551E+0000
  1.530713E+0000 -2.407887E+0000
 -4.879360E-0001  3.132553E+0000
 -6.283075E-0001  2.702274E-0001
  5.362847E-0001 -1.045076E+0000
  2.821789E-0001  1.161238E+0000
 -4.066402E-0001  1.358437E+0000
 -9.329548E-0001  4.614471E-0001
 -7.163418E-0001 -1.171799E+0000
  2.543236E+0000 -1.534577E+0000
  6.169593E-0001  1.113683E+0000
 -1.129185E+0000 -1.183388E+0000
 -3.807270E-0001 -1.539155E+0000
 -8.160916E-0001  7.013033E-0001
  1.275018E+0000 -7.349673E-0001
  6.299584E-0001 -1.004790E+0000
 -1.157047E+0000  1.681751E+0000
  3.632051E+0000 -2.062778E+0000
 -3.148010E+0000  1.523304E+0000
  1.836473E+0000 -8.234083E-0001
 -3.637611E-0001  2.200327E-0001
  4.968450E-0001  1.411713E+0000
 -1.792928E+0000  1.469479E+0000
 -7.547662E-0001 -2.660191E+0000
  1.999011E+0000 -1.920196E+0000
  2.069962E+0000  2.502967E+0000
 -1.673566E+0000  9.135650E-0001
 -1.059089E+0000 -2.899753E+0000
  1.209009E+0000 -3.352206E-0001
  1.762067E+0000  1.223324E+0000
 -8.644656E-0001  8.645631E-0001
 -1.864401E+0000 -6.968537E-0001
  8.374492E-0001 -2.562873E+0000
  1.675390E+0000  1.356923E+0000
 -2.560633E+0000 -5.567680E-0001
 -2.260218E+0000 -2.574153E+0000
  4.670388E-0001  1.460154E+0000
  3.372118E+0000  3.033704E-0001
 -4.042909E+0000  1.819869E-0001
  1.051887E+0000 -1.022484E+0000
 -2.132787E-0002  1.958209E+0000
  2.272461E+0000  9.068025E-0001
 -2.155148E+0000  9.220092E-0001
  2.289381E+0000 -2.089762E+0000
 -1.867446E+0000 -3.079410E-0001
  3.996110E-0001  1.655138E+0000
 -1.970332E+0000 -1.043127E+0000
  9.978271E-0001 -1.139281E+0000
  9.852609E-0001 -2.821466E-0001
  1.428458E+0000  3.274305E+0000
 -5.379675E-0001  1.387054E+0000
 -6.209868E-0001  7.994089E-0001
 -4.230255E-0001 -1.514611E+0000
 -1.908462E+0000 -8.969261E-0001
  3.869590E+0000  2.406253E-0001
 -2.478008E+0000  6.992902E-0001
 -2.201549E-0001 -2.597851E+0000
  1.653460E+0000 -1.381133E+0000
 -3.125616E-0001  5.681891E-0001
  8.002008E-0001  1.267347E+0000
 -1.391398E+0000 -1.148624E+0000
 -1.379431E+0000 -1.733361E+0000
  4.524570E+0000 -8.177148E-0001
 -7.975803E-0001  3.590552E+0000
 -6.133630E-0001  1.198294E-0001
  3.698676E-0001 -2.906314E+0000
  5.002502E-0001  1.692666E-0001
  1.607893E+0000  2.193786E+0000
 -1.821516E+0000  1.461606E+0000
  2.427563E-0001  1.898778E-0002
 -2.488244E-0001 -2.343488E-0001
  7.677170E-0001  3.618338E-0001
  2.920147E-0001 -1.700750E+0000
 -3.105617E+0000 -4.811244E-0001
  5.056522E+0000 -3.335553E-0001
 -5.515946E+0000  7.579149E-0001
 -1.885895E-0001 -1.094745E+0000
 -2.199570E-0001 -2.072768E+0000
  2.007151E+0000  2.624476E+0000
  4.535211E-0001 -1.396167E+0000
 -1.855941E+0000 -7.225323E-0001
  3.171799E+0000 -2.241016E+0000
 -1.014883E+0000  2.258177E+0000
  2.784834E-0001 -1.313536E+0000
  6.105013E-0001 -7.318255E-0001
 -2.728664E+0000  2.288563E+0000
  2.131132E+0000 -1.052511E+0000
 -7.719582E-0001  8.685736E-0001
  1.574662E+0000 -2.332354E+0000
 -1.698173E+0000  9.457673E-0001
  2.738935E-0001 -3.023668E-0001
  4.237880E-0001 -2.648966E-0001
  1.684099E+0000  1.238564E+0000
 -6.843769E-0001  3.311371E-0001
 -1.552314E+0000 -2.539732E+0000
  3.409855E+0000  4.418897E-0001
 -6.436768E-0001  1.551885E+0000
 -2.561284E+0000  1.218254E+0000
  1.178389E+0000  4.704786E-0001
 -4.153834E-0001  7.422875E-0002
 -3.856995E+0000  1.453600E+0000
  1.124913E+0000 -1.490869E+0000
 -8.096130E-0001 -3.724470E-0001
  8.094551E-0002  5.679234E-0001
 -1.226121E+0000  1.139329E+0000
  4.008636E-0001 -5.538214E-0001
  1.031131E+0000  2.581891E+0000
  1.847293E+0000  3.113671E+0000
 -4.422369E+0000  1.117437E+0000
 -1.540044E-0001 -4.421772E+0000
  5.126631E+0000 -4.312650E-0001
  2.616985E-0001  6.482034E+0000
 -3.082176E+0000  1.142367E+0000
 -3.997691E+0000 -5.632095E+0000
  5.092992E+0000  1.532503E+0000
  4.562831E-0001  4.780806E+0000
 -5.694652E+0000  2.306053E+0000
 -2.064974E+0000 -3.975487E+0000
  4.073359E+0000 -1.694920E+0000
  1.583033E+0000  4.406529E+0000
 -4.365440E+0000  1.221292E+0000
 -1.147888E+0000 -5.776367E+0000
  1.162487E+0000  9.510436E-0001
  3.265310E+0000  3.784408E+0000
 -4.496424E+0000  6.990854E-0001
 -4.784629E+0000 -4.183411E+0000
  4.860943E+0000 -3.211281E+0000
 -3.459875E-0001  5.538855E+0000
 -4.603963E+0000  2.570813E+0000
 -1.614927E+0000 -5.420785E+0000
  1.488256E+0000 -1.694693E+0000
  3.426633E+0000  3.559625E+0000
 -4.860488E+0000  1.867838E+0000
 -1.989315E+0000 -5.424896E+0000
  4.074458E+0000 -1.419844E+0000
  1.826511E+0000  5.225331E+0000
 -4.393452E+0000  9.497836E-0001
 -1.481377E+0000 -4.445106E+0000
  2.638527E+0000 -2.357447E+0000
  1.576885E-0001  2.827482E+0000
 -2.032379E+0000  1.530935E+0000
  3.320672E-0001 -2.113414E+0000
  1.472210E-0001 -1.493234E+0000
 -5.725666E-0001  1.535116E+0000
 -7.157357E-0002  1.544232E+0000
  8.330889E-0002  2.271156E+0000
 -1.662191E+0000 -3.292472E-0001
  1.472494E+0000  1.159571E+0000
  2.650201E+0000 -9.525111E-0002
 -2.280371E+0000 -3.200143E-0001
  3.043451E+0000 -1.508030E+0000
 -1.099663E-0001 -3.353603E-0003
 -1.023805E+0000  7.916722E-0002
 -4.979010E-0001 -2.793920E+0000
  2.146080E+0000  8.464007E-0001
  1.597173E+0000  2.013558E+0000
 -2.917767E+0000  2.276641E+0000
 -1.216395E+0000 -3.275499E+0000
  2.990451E+0000 -2.700118E+0000
  1.885590E+0000  4.287501E+0000
 -1.823377E+0000  1.515074E-0001
 -2.823832E-0001 -4.769572E+0000
  1.540959E+0000 -1.511923E+0000
  1.862072E+0000  4.022659E+0000
 -2.886200E+0000  2.686832E-0001
 -9.356358E-0001 -4.763462E+0000
 -4.746665E-0001 -9.032620E-0001
  3.211635E+0000  1.612424E+0000
 -1.335947E+0000  9.551999E-0001
 -2.086141E+0000 -1.677529E+0000
  1.192609E+0000 -2.251965E+0000
  3.852055E-0001  3.067525E+0000
 -1.335123E+0000  3.022617E-0001
  8.727474E-0001 -1.440432E+0000
 -1.020398E+0000 -6.786327E-0001
 -8.458137E-0001  1.777121E-0002
  2.472864E+0000  2.685224E-0001
  5.905871E-0001  6.604561E-0001
 -1.248594E+0000  1.069618E+0000
 -1.154291E+0000 -2.311015E+0000
  2.533107E+0000 -1.748397E+0000
  1.206957E+0000  1.700551E+0000
 -3.861944E-0001  2.851767E+0000
 -3.190880E+0000 -8.768852E-0001
  2.521746E+0000 -4.415730E+0000
  1.357726E+0000  3.461063E+0000
 -2.680716E+0000  3.239236E+0000
 -1.201946E+0000 -4.873249E+0000
  4.264451E+0000 -1.621992E+0000
  4.458654E+0000  3.327147E+0000
 -2.255147E+0000  3.479317E+0000
 -2.164026E+0000 -1.456010E+0000
  2.037006E+0000 -2.917990E+0000
  3.267931E+0000  2.117281E+0000
 -2.596093E+0000  2.588426E+0000
 -1.687857E+0000 -9.840517E-0001
 -8.197354E-0001 -2.674000E+0000
  3.753022E+0000  1.098780E+0000
 -1.536492E+0000  3.813107E+0000
 -1.512749E+0000 -5.352525E-0001
 -1.423822E+0000 -3.270487E+0000
  2.656377E+0000  1.377515E+0000
 -1.632443E-0001  4.601220E+0000
 -3.726802E+0000 -1.036376E+0000
  1.436634E+0000 -3.344559E+0000
  1.062219E+0000  1.384673E+0000
 -2.772775E+0000  8.985252E-0001
 -5.372616E-0001 -2.384083E+0000
  4.220239E+0000 -2.139316E+0000
  7.605702E-0001  4.387625E+0000
 -2.891140E+0000 -8.200716E-0001
 -2.445656E+0000 -9.126021E-0001
  5.825056E+0000 -5.798806E-0001
 -9.430624E-0001  3.836425E+0000
 -8.365097E-0001 -1.633181E+0000
 -8.826843E-0001 -2.805469E+0000
  1.683596E+0000  1.328904E+0000
  9.740065E-0001  2.149560E+0000
 -2.755725E+0000 -5.105962E-0001
  1.624195E-0001 -6.839048E+0000
  8.682728E-0001  3.174941E-0001
  4.245748E+0000  1.410789E+0000
 -4.243225E+0000  2.969990E+0000
 -2.504128E+0000 -3.902354E+0000
  3.709259E+0000 -1.582518E+0000
  1.041786E+0000  2.948519E+0000
 -1.561454E-0001  1.775643E+0000
 -2.101132E+0000 -2.771137E+0000
  2.815411E+0000 -5.971904E-0001
  1.843517E+0000  1.907770E+0000
 -1.718776E+0000  2.343775E+0000
  8.846121E-0001 -4.192196E+0000
  2.251967E-0002 -2.477825E+0000
  3.191311E+0000  1.499545E+0000
 -1.088748E+0000  1.901971E+0000
 -2.736163E+0000 -2.528459E+0000
  2.631557E+0000 -2.520306E+0000
 -5.938228E-0001  4.735564E+0000
 -3.308653E+0000  2.857812E+0000
  2.568811E-0001 -4.415332E+0000
  3.616437E+0000 -1.225852E+0000
  1.219877E+0000  3.707869E+0000
 -2.202215E+0000  2.482693E+0000
 -5.986347E-0001 -1.773571E+0000
 -2.634384E-0001 -4.835341E-0001
  3.163470E+0000  2.633540E+0000
 -2.462788E+0000  2.967143E+0000
 -2.120526E+0000 -4.709318E-0001
  3.169492E+0000 -1.890193E+0000
 -3.377608E-0001  7.496240E-0001
  8.292251E-0001  1.466381E+0000
 -3.611933E+0000 -6.912202E-0001
 -7.654227E-0001 -3.529436E+0000
  3.796378E+0000  5.720051E-0001
  1.504445E-0001  4.935057E+0000
 -1.526332E+0000 -1.159959E+0000
 -1.248630E+0000 -2.537527E+0000
  3.103717E+0000 -6.215043E-0001
  1.593173E+0000  4.188591E+0000
 -2.240671E+0000  1.685506E+0000
 -3.318154E+0000 -1.806972E+0000
  3.292643E+0000  4.342211E-0001
 -1.309560E-0001  2.365340E+0000
 -2.407442E+0000  9.105625E-0001
 -1.661670E+0000 -2.673818E+0000
  3.648370E+0000  2.748063E-0001
  2.821020E-0001  2.397561E+0000
 -2.688565E+0000 -1.754070E-0001
 -9.172015E-0001 -3.738844E+0000
  1.456887E-0001 -1.303940E+0000
  3.191883E+0000  2.625358E+0000
 -2.165840E+0000  1.025797E+0000
 -3.509219E+0000 -1.952622E+0000
  3.860753E+0000 -3.411841E+0000
  3.976826E+0000  3.463996E+0000
 -1.055624E+0000  5.390046E+0000
 -4.574772E+0000 -3.501718E+0000
  2.168612E+0000 -3.879523E+0000
  6.299650E+0000  2.210365E+0000
 -2.885799E+0000  5.215957E+0000
 -3.211071E+0000 -2.080902E+0000
  2.262768E+0000 -3.247863E+0000
  1.886391E+0000  3.643488E+0000
  1.929751E-0002  9.893627E-0001
 -1.925432E+0000 -3.225408E-0001
 -5.669871E-0001 -1.953092E+0000
  3.247052E+0000  2.769169E+0000
 -1.706934E+0000  3.699083E+0000
 -4.585171E+0000 -1.965895E+0000
  9.309740E-0001 -3.765999E+0000
  4.157885E+0000  2.145894E+0000
 -7.607977E-0001  3.808749E+0000
 -4.360438E+0000 -2.468386E+0000
  1.284108E+0000 -6.129428E+0000
  1.795931E+0000  2.094201E+0000
 -3.024376E-0001  1.156032E+0000
 -2.671259E+0000 -1.653870E+0000
  7.155431E-0001 -3.491239E+0000
  2.849378E+0000  3.447999E-0001
 -1.144599E+0000  4.380469E+0000
 -1.791528E+0000  8.197409E-0001
  4.186245E-0002 -3.530573E+0000
  3.985111E+0000  7.009636E-0001
 -2.186667E+0000  3.634231E+0000
 -1.639984E+0000 -4.056586E-0001
 -7.100581E-0001 -2.504245E+0000
  3.538306E+0000 -1.078533E+0000
  2.325867E+0000  7.414901E-0001
 -3.783439E+0000  8.448774E-0001
 -5.410185E-0002 -1.355888E+0000
  1.950943E-0001  2.444943E+0000
 -1.099682E+0000  1.085050E+0000
  8.767126E-0001  6.535794E-0001
 -3.395915E-0001 -2.591703E+0000
 -4.802125E-0001  2.248398E-0001
  2.662719E+0000  1.173068E+0000
 -7.237574E-0001  2.483380E+0000
 -3.195056E+0000  1.001807E+0000
  1.365939E-0001 -2.941407E+0000
  2.738829E+0000  1.185639E-0001
  5.151054E-0001  2.014814E+0000
 -4.900009E-0001 -9.635731E-0001
 -3.567202E+0000 -9.127758E-0001
  6.261656E-0001 -8.868487E-0001
  3.587774E+0000  1.420912E+0000
 -5.049679E-0001 -6.001867E-0002
 -2.073213E+0000  1.684979E+0000
  1.652086E+0000 -4.329316E-0001
 -1.455184E+0000 -1.360589E+0000
  2.112780E+0000 -2.958985E-0001
 -1.907346E-0001  1.756504E-0001
 -2.516912E+0000  5.243068E-0001
  3.227572E+0000 -6.482558E-0001
 -4.393531E-0001  1.575427E+0000
 -8.926763E-0001 -1.206072E+0000
  1.747157E+0000 -3.835378E-0001
  7.511073E-0001 -1.960294E-0001
 -1.577775E-0001  6.785584E-0001
 -1.627416E+0000  1.253228E+0000
  6.734234E-0001 -1.921523E+0000
  3.370163E-0001 -5.524683E-0002
  1.474267E+0000  7.995606E-0001
 -1.673935E+0000  4.964235E-0001
 -7.445408E-0001 -1.566288E+0000
  1.586157E+0000 -6.662980E-0001
  2.187429E-0001  2.738616E+0000
 -8.759722E-0001 -9.182002E-0001
 -1.465794E+0000 -2.485160E+0000
  3.439500E+0000 -1.054324E+0000
  1.636042E+0000  4.776002E+0000
 -4.740285E+0000 -1.091145E+0000
  1.835684E+0000 -5.311047E+0000
  2.208552E+0000  6.091706E-0001
 -1.607194E+0000  2.396008E+0000
 -3.069991E+0000  3.059126E-0001
  1.327410E+0000 -2.578351E+0000
 -9.835351E-0001  1.784164E+0000
  1.754973E+0000  1.765963E+0000
 -1.704429E+0000 -1.777629E+0000
 -2.618652E+0000 -5.749527E-0001
  2.272651E+0000 -2.377081E+0000
  1.802759E+0000  2.399152E+0000
  3.371556E-0001  6.554965E-0001
 -4.372858E+0000 -1.578260E+0000
  2.972843E+0000 -2.515045E+0000
  1.605517E+0000  1.902421E+0000
 -2.699109E+0000  2.483400E+0000
 -2.280781E+0000 -2.937312E+0000
  1.851206E+0000 -3.849569E+0000
  2.813420E+0000  1.880628E+0000
 -1.447774E+0000  3.958711E+0000
 -1.815661E+0000 -1.574667E+0000
  1.713529E+0000 -1.139775E+0000
  4.625220E+0000  7.223178E-0001
 -3.118211E+0000  2.103115E+0000
 -3.018482E+0000 -2.374832E+0000
  3.282841E+0000 -3.122743E+0000
  1.876434E+0000  9.274291E-0001
 -1.942948E-0001  2.108588E+0000
 -4.514534E+0000 -6.150523E-0001
  2.018254E-0001 -3.560250E+0000
  4.697218E+0000  6.038745E-0002
 -1.255321E+0000  3.164157E+0000
 -8.035303E-0001  9.897196E-0001
 -1.259849E+0000 -2.966829E+0000
  8.718879E-0001  1.070985E+0000
  3.356690E+0000  1.261533E+0000
 -5.662821E-0001  1.192867E+0000
 -1.165608E+0000 -1.503784E+0000
  2.019031E-0001 -1.704573E+0000
  2.414036E+0000 -6.058674E-0001
  2.036139E-0001  3.452957E+0000
 -8.713911E-0001  4.548876E-0001
  1.209274E+0000 -2.544184E+0000
  5.578709E-0001  5.630499E-0001
  2.260547E+0000  1.644890E-0002
 -2.466802E+0000  2.666752E+0000
  8.280727E-0002 -3.651030E-0001
 -6.437613E-0002 -8.228841E-0001
  1.496173E+0000  6.024986E-0001
 -3.021720E+0000  2.194579E+0000
 -9.842613E-0001 -2.116468E+0000
  1.581798E+0000 -2.219684E-0001
  2.641670E+0000  3.049707E+0000
 -1.898108E+0000  2.030442E+0000
  4.154265E-0001 -2.235598E+0000
  2.450934E+0000 -1.381334E+0000
  4.364186E-0001  1.549059E-0001
  1.492620E-0001  1.103773E+0000
  6.592002E-0001  5.954254E-0001
 -3.952729E-0001 -2.137180E+0000
  9.070903E-0001 -1.542289E+0000
  1.808589E-0001  6.757354E-0001
 -3.055235E+0000 -3.334132E-0002
 -5.914753E-0001  1.337862E+0000
  1.145550E+0000 -1.347761E+0000
  8.126972E-0001  5.082052E-0001
 -7.109592E-0001  1.711588E+0000
 -2.896264E-0002 -2.832449E+0000
  1.435956E-0001 -1.432416E+0000
  2.024707E+0000  1.306186E+0000
 -1.324817E+0000  1.599786E+0000
 -2.523346E+0000 -8.211492E-0001
  2.452411E+0000 -1.516256E+0000
  3.343209E+0000  1.589471E+0000
 -2.068152E+0000  1.252302E+0000
  3.529436E-0001 -2.313024E+0000
 -5.226487E-0001 -1.665871E+0000
 -7.119599E-0001  2.717385E-0001
 -6.673516E-0001 -7.090724E-0001
  2.698047E+0000 -2.060347E+0000
 -6.315835E-0001  1.818059E+0000
 -4.201739E-0001  3.507985E-0001
 -7.040332E-0001  8.269229E-0001
  1.460972E+0000 -6.422320E-0002
 -1.923378E+0000  1.201604E+0000
  1.414909E-0001 -2.657639E-0002
 -1.380282E+0000  3.724951E-0001
 -9.102170E-0001 -1.434931E+0000
  5.806288E-0001  4.110296E-0001
  9.541991E-0002  4.755360E-0001
 -1.042173E+0000  6.624198E-0001
 -6.787797E-0001 -1.128732E+0000
  2.308865E+0000 -7.351417E-0001
  1.154600E+0000  1.207570E+0000
 -1.129738E+0000  1.715906E+0000
 -1.264889E+0000 -6.642118E-0001
  1.986046E+0000 -8.921043E-0001
  2.581716E+0000  8.047045E-0001
 -1.654985E+0000  1.520471E+0000
 -4.949143E+0000 -3.894022E-0001
  3.056866E+0000 -1.585109E+0000
 -1.938389E+0000  2.047740E+0000
 -1.497207E+0000  8.501463E-0001
 -1.162997E+0000 -3.597075E-0001
  8.134377E-0001 -1.461308E+0000
  1.305239E+0000  8.946780E-0001
  4.423248E-0001 -8.796988E-0001
 -2.891827E+0000 -8.599988E-0001
  2.930168E+0000  1.624179E+0000
  1.264678E-0001  5.629645E-0001
 -2.998862E+0000 -2.462214E-0001
 -3.302734E-0001 -7.250056E-0001
  2.741495E+0000 -6.209026E-0002
 -2.506272E+0000  1.664484E+0000
  2.061217E+0000 -3.996064E+0000
  5.129627E-0001 -8.408577E-0002
  2.600387E+0000  3.910928E+0000
 -2.936855E+0000  1.548875E-0001
 -1.002753E+0000 -2.081927E+0000
  2.632987E+0000 -2.107887E+0000
  6.994829E-0001  4.650618E+0000
 -1.045258E+0000 -8.026077E-0001
 -1.180127E+0000 -2.790804E+0000
  3.581788E+0000 -7.989606E-0002
  2.302156E+0000 -2.870809E-0001
 -2.681010E+0000  3.418255E+0000
  8.595821E-0001 -7.606442E-0001
 -6.509185E-0001 -8.679974E-0001
 -4.418209E-0001 -3.090561E-0001
  2.730056E+0000  4.306924E-0001
 -8.599561E-0001  1.985872E+0000
 -8.352114E-0001 -1.098641E-0001
  2.060864E-0001 -2.748654E+0000
  1.195312E+0000 -8.191060E-0001
  8.987994E-0001  2.214926E+0000
  1.761696E+0000  1.048986E+0000
 -1.913493E+0000  1.822275E+0000
  1.856502E+0000 -6.375311E-0001
  1.188774E+0000 -5.205026E-0001
 -4.052863E-0001  7.390301E-0002
  2.237066E-0001 -2.827924E+0000
  4.125916E-0001  8.581663E-0001
  2.445689E-0001  1.550552E+0000
  4.281168E-0001  6.333280E-0001
  9.584049E-0001  2.648074E-0001
 -2.586197E+0000  2.900642E-0001
  1.347907E+0000 -1.664516E+0000
 -1.917403E+0000 -4.959824E-0001
  3.259732E+0000  2.412280E+0000
 -1.605392E+0000 -8.700339E-0002
 -9.148407E-0001 -2.622883E+0000
  4.174818E+0000 -8.893608E-0001
 -5.163154E-0001  2.288809E+0000
 -2.460140E+0000 -1.106128E+0000
  1.395796E+0000 -4.106360E+0000
  4.693914E-0001  4.375842E-0001
  2.978389E+0000  3.542834E+0000
 -3.901355E+0000  1.407302E+0000
 -1.258393E+0000 -2.122450E+0000
  3.241694E+0000 -1.167780E+0000
  3.514393E-0001  1.332669E+0000
 -3.027331E+0000 -1.872579E-0001
 -2.504565E+0000  3.349083E-0001
  2.072749E+0000 -1.538014E+0000
  9.392113E-0001  7.098204E-0001
 -1.938799E+0000  7.892697E-0001
 -1.035103E-0002 -2.525076E-0001
 -6.474335E-0001  4.040255E-0001
 -1.477524E+0000 -8.350489E-0001
  5.510545E-0001 -2.400455E+0000
  9.908365E-0001  2.860878E+0000
 -6.652251E-0001  2.513859E+0000
 -1.426138E+0000  3.202213E-0001
  1.639108E+0000 -2.921388E+0000
 -9.026152E-0001  2.183416E+0000
  1.184684E+0000  2.187442E+0000
 -4.525809E+0000 -5.545380E-0001
  9.497724E-0001 -2.006948E+0000
  2.178243E+0000 -9.896746E-0001
 -3.432517E+0000  2.635582E+0000
  1.281021E+0000 -1.136968E+0000
 -2.096391E+0000 -7.486925E-0001
 -8.537772E-0001  1.516865E+0000
  1.076344E+0000 -7.764227E-0001
  2.232125E+0000 -7.434159E-0001
 -1.758685E+0000  1.278014E+0000
 -2.251500E+0000 -2.187579E-0001
  9.988251E-0001 -3.520246E+0000
  1.371202E+0000  1.703697E+0000
  7.588223E-0001  2.023793E+0000
 -3.530210E+0000  1.158796E+0000
 -6.629578E-0001 -7.895207E-0002
  2.095645E+0000 -2.209716E+0000
  2.610998E+0000  1.782712E+0000
 -3.511038E+0000  4.522005E+0000
  9.876429E-0001 -2.785670E+0000
 -2.028309E+0000 -1.396450E+0000
  2.651595E+0000  1.501558E-0001
  6.084526E-0001  2.028796E+0000
 -2.365061E+0000  2.197499E+0000
  1.711365E+0000 -2.961743E+0000
 -1.312994E+0000  2.953545E+0000
  1.215364E+0000  6.204395E-0002
 -3.645922E+0000 -1.468457E+0000
  2.391594E+0000 -4.232515E+0000
  3.235308E-0001  2.788497E+0000
 -3.649118E-0001  1.676456E+0000
 -4.048597E+0000 -2.244443E+0000
  3.389183E+0000 -4.108789E+0000
  2.788110E+0000  2.997449E+0000
 -2.020228E+0000  3.309966E+0000
 -1.166858E+0000 -2.040252E-0001
  2.413045E+0000 -1.342667E+0000
  1.194192E+0000  2.351257E+0000
  1.380508E-0001  1.835745E+0000
 -2.805241E+0000 -1.033419E+0000
  2.735468E+0000 -7.735713E-0001
  3.045379E-0001  1.071258E+0000
 -2.917142E+0000  8.881555E-0001
  4.171528E+0000 -4.324530E+0000
 -8.331032E-0001  1.628700E+0000
  4.214902E+0000 -6.985422E-0001
 -4.606863E+0000  9.595578E-0001
 -7.982781E-0001 -7.543351E-0001
 -2.857870E-0001 -1.654947E+0000
 -6.391467E-0002  1.380135E+0000
 -8.499768E-0001  1.450807E+0000
 -2.181182E+0000 -2.482149E+0000
  5.103751E+0000  5.910833E-0001
 -9.704611E-0001  1.555101E+0000
 -5.904824E-0001  4.147876E-0001
 -2.076148E+0000 -1.887406E+0000
  3.061191E+0000 -2.638957E+0000
  6.679520E-0001  1.907023E+0000
 -1.598636E+0000 -4.223253E-0001
 -9.273095E-0001 -2.862737E+0000
  1.515840E+0000 -5.519130E-0001
  2.823101E-0001  1.746460E-0001
 -1.643784E+0000 -4.990759E-0001
  3.025854E+0000 -1.781172E+0000
  1.162485E+0000 -1.722675E+0000
 -1.618503E+0000  6.203773E-0001
  1.143485E+0000  1.266350E+0000
 -6.428253E-0001  6.767011E-0001
 -1.248736E+0000 -6.816340E-0001
  1.184922E+0000 -1.656302E+0000
 -1.175323E+0000 -6.323151E-0001
  2.120811E-0001  2.519412E+0000
 -6.913699E-0001 -4.889106E-0001
  9.192305E-0002 -2.058631E+0000
  1.915499E+0000 -6.639885E-0001
 -7.496682E-0001  2.090719E+0000
 -1.152456E+0000 -4.090057E-0001
  1.431233E+0000 -1.938076E+0000
 -3.691566E-0001  9.079206E-0001
 -6.984642E-0002  2.202519E-0001
  1.605257E+0000  3.367279E-0001
 -3.227070E+0000  5.603937E-0001
  1.707482E+0000 -1.704590E+0000
 -1.209075E+0000  1.733867E+0000
  1.627858E+0000 -1.646794E+0000
  9.092715E-0001  8.296324E-0001
 -2.912095E+0000  5.291253E-0002
 -6.370368E-0001 -2.773610E+0000
  4.823373E+0000 -7.193685E-0001
  1.228980E+0000  1.523425E+0000
 -4.003917E+0000  1.461822E+0000
  9.682830E-0001 -2.798934E+0000
  2.359701E+0000  1.818342E+0000
 -1.673095E+0000  1.828386E+0000
 -1.246908E+0000 -2.911480E+0000
  2.296961E+0000 -1.132891E+0000
  3.375585E+0000 -1.791424E+0000
 -1.438844E+0000  3.973238E-0001
 -2.736964E-0001 -1.034707E+0000
 -4.437362E-0001  1.111464E+0000
  4.267110E-0001 -4.451827E-0001
  8.527697E-0001  1.242412E+0000
  1.774644E+0000  1.076778E+0000
  3.877458E-0001  1.031293E+0000
 -2.348352E+0000 -6.364678E-0001
  9.723204E-0002 -1.518235E+0000
  2.189986E+0000 -1.819196E+0000
  1.427529E+0000  1.344631E+0000
 -4.186268E+0000  4.464724E+0000
 -4.776388E-0001 -7.144368E-0002
  3.647383E-0001 -3.572665E+0000
  1.197573E+0000  4.395174E-0001
  6.442137E-0001  1.680411E+0000
 -2.403462E+0000  1.838162E+0000
 -9.595391E-0001 -7.466011E-0001
  2.192891E+0000 -1.526797E+0000
 -1.981807E-0001  2.668879E+0000
 -1.743739E+0000 -1.241525E+0000
 -7.388876E-0001 -1.677407E+0000
  6.585397E-0001  2.115803E-0001
 -1.204910E+0000  2.916846E+0000
 -9.404857E-0001 -3.648700E-0001
  5.441921E-0001 -2.374474E+0000
 -1.575921E+0000  1.594346E+0000
  1.587557E+0000  5.423419E-0001
 -1.929717E+0000 -8.791566E-0001
  2.248211E+0000 -7.234671E-0001
 -2.978086E+0000  1.296713E+0000
 -1.470221E+0000 -2.162155E+0000
  1.488184E+0000 -1.413289E+0000
  3.875025E-0001  2.065152E+0000
 -8.160609E-0001  1.940711E+0000
 -4.841781E-0002 -3.621369E-0002
  3.021157E+0000 -3.201892E+0000
 -1.231996E+0000  2.647727E+0000
  1.549777E+0000  1.004104E+0000
 -1.033547E+0000 -2.333060E+0000
 -1.947366E+0000 -8.464789E-0001
  1.735771E+0000  1.940777E+0000
  8.756500E-0001 -5.060078E-0001
 -3.281535E+0000 -1.092268E+0000
  2.279488E-0002 -1.533870E+0000
 -1.475702E+0000  1.286496E+0000
 -9.799929E-0001  5.576061E-0001
 -1.009862E-0001  4.405663E-0001
  2.308463E+0000 -2.303174E+0000
 -1.776649E+0000  3.052576E-0001
  3.178374E+0000  3.313751E-0001
 -3.734359E+0000  2.302752E+0000
  1.054151E+0000 -4.033108E+0000
 -3.574545E-0001 -1.165728E+0000
  1.616013E+0000  2.962319E+0000
 -3.985170E-0001  2.864957E+0000
 -4.577186E+0000 -2.606879E-0001
  2.989414E+0000 -5.070112E+0000
 -1.182076E+0000 -2.583509E-0001
  2.330800E+0000  2.125031E+0000
 -1.038090E+0000  3.038433E-0001
 -1.424453E+0000 -5.303749E-0001
  3.079493E+0000  2.232548E+0000
 -2.932608E+0000  9.970826E-0001
  3.691813E-0001 -1.423397E+0000
  1.001964E+0000 -1.621148E+0000
  2.351395E+0000  5.869614E-0001
 -1.351220E+0000 -9.455863E-0002
 -1.170769E+0000 -9.561645E-0001
 -4.051764E-0001 -6.915076E-0001
  2.264204E+0000  1.054223E+0000
 -2.687356E+0000 -8.959683E-0001
  3.893193E+0000 -4.749979E+0000
  7.366688E-0001  2.507612E+0000
  4.956886E-0001  1.637321E+0000
 -1.197653E+0000 -3.548323E-0001
  1.990072E+0000 -4.765323E+0000
  2.001851E+0000  3.098152E+0000
 -7.195447E-0001  3.115655E+0000
 -1.210298E+0000 -2.179804E+0000
  2.905195E+0000 -1.545202E+0000
  7.924566E-0001  7.492325E-0001
 -6.803875E-0001  8.489667E-0001
 -2.625288E+0000  4.426258E-0001
  1.413842E+0000 -2.635776E-0001
  1.422957E+0000 -6.087147E-0001
  3.860262E-0001  1.027514E+0000
 -1.070552E+0000  5.554870E-0001
 -6.850694E-0001 -5.827631E-0001
 -1.553430E-0002 -8.551556E-0001
  2.106539E-0001 -2.467244E-0001
  1.052473E+0000  2.464608E+0000
 -6.660620E-0001 -3.428114E-0001
 -1.168816E+0000  3.214999E-0001
  2.049582E+0000 -3.565394E-0001
 -1.059627E+0000  3.489165E+0000
 -6.135564E-0001 -4.888316E-0001
 -1.964922E+0000 -2.156705E+0000
  1.988370E+0000 -1.672687E+0000
  1.319200E+0000  3.061540E+0000
 -1.332863E+0000  1.846508E-0001
 -1.153348E-0001 -2.636442E+0000
  1.338717E+0000 -1.290043E+0000
  3.191117E+0000  3.276555E+0000
 -1.842792E+0000  4.131992E+0000
 -1.713049E+0000 -9.549919E-0001
 -1.359786E+0000 -5.801197E-0002
  2.630546E+0000 -5.560971E-0001
 -1.047395E+0000 -6.378704E-0002
  6.351022E-0002 -2.634023E-0001
  1.618952E+0000 -1.284735E+0000
 -2.641083E+0000  1.102768E+0000
 -7.050741E-0001  5.031411E-0001
  4.530074E-0001  5.256218E-0001
 -3.048343E+0000 -1.915630E+0000
  8.305439E-0001 -3.951635E+0000
  2.606458E+0000  7.983870E-0001
 -1.287295E-0001  2.970036E+0000
 -3.326828E+0000  1.471574E+0000
 -8.377809E-0001 -2.487089E+0000
  3.339736E+0000 -6.059983E-0001
 -7.978462E-0001  5.030052E+0000
 -1.274566E+0000  1.885075E-0001
 -2.101496E+0000 -1.215733E+0000
  3.719531E+0000 -1.521008E+0000
  6.498598E-0001  2.922992E+0000
 -2.407065E+0000  5.478292E-0001
  1.662328E+0000 -4.656608E+0000
  1.151649E+0000  8.860402E-0001
  1.350198E+0000  2.875834E+0000
 -1.848026E+0000 -2.331879E-0001
 -1.452628E+0000 -1.268905E+0000
  1.496272E+0000 -1.097296E+0000
  7.436124E-0001  4.744145E+0000
 -3.101650E+0000 -9.467246E-0001
 -3.145312E+0000 -3.222304E+0000
  3.044348E+0000 -2.542389E-0001
  9.260437E-0002  4.588703E+0000
 -3.787481E+0000  8.813481E-0002
 -5.522724E-0001 -5.665649E+0000
  5.445239E+0000  2.612965E-0002
 -4.758645E-0001  5.969785E+0000
 -3.209931E+0000 -4.614314E-0001
 -7.215215E-0001 -6.803691E+0000
  3.709704E+0000 -3.670026E-0001
  1.875721E+0000  3.246084E+0000
 -5.706715E+0000 -1.229857E-0001
  2.459623E-0001 -4.547267E+0000
  5.878783E+0000 -3.528144E-0001
 -5.707784E-0002  4.885902E+0000
 -3.794360E+0000  4.016655E-0001
  1.060960E+0000 -5.019813E+0000
  4.193046E+0000  1.104989E+0000
 -5.158156E-0001  1.001693E+0000
 -4.948414E+0000  9.354618E-0001
  3.452346E+0000 -5.547615E+0000
  1.868008E+0000  8.900793E-0001
  2.143544E-0001  3.304334E+0000
 -3.012009E+0000 -2.363645E+0000
  3.104891E+0000 -5.165059E+0000
  3.816650E+0000  3.464009E+0000
 -1.686023E+0000  3.804157E+0000
 -6.227935E+0000 -4.511129E-0001
  1.656805E+0000 -3.507875E+0000
  2.589151E+0000  6.367669E-0001
 -3.575425E-0001  5.540770E+0000
 -3.958674E+0000  5.896351E-0002
  2.027313E+0000 -7.344783E+0000
  3.887292E+0000  2.746491E+0000
  2.087806E-0001  6.054871E+0000
 -6.100395E+0000 -1.535412E+0000
  3.024990E-0001 -4.241798E+0000
  6.522664E+0000 -2.776516E-0001
 -1.845193E+0000  3.917461E+0000
 -4.345808E+0000  8.320983E-0001
  2.083513E+0000 -4.463767E+0000
  2.609615E+0000  3.491858E+0000
 -5.795461E-0001  2.292971E+0000
 -3.267611E+0000 -2.059877E+0000
  1.134150E+0000 -1.562853E+0000
  2.820166E+0000  5.232667E-0001
 -1.718373E+0000  3.568201E-0001
 -2.397994E+0000 -2.811569E+0000
  3.365892E+0000 -2.992709E+0000
 -1.595795E+0000  1.386116E+0000
  1.826904E+0000 -8.206260E-0001
 -9.757732E-0001  2.195634E+0000
  1.275455E+0000  1.037998E+0000
 -1.352226E+0000 -1.737468E-0001
  1.066616E+0000 -5.977619E-0001
  4.744689E-0001 -1.432413E+0000
  1.273361E+0000  8.882283E-0001
 -1.258940E+0000  3.642198E-0001
  1.103778E+0000 -2.015977E+0000
 -2.147003E+0000  1.962954E+0000
  1.471996E+0000  1.253336E+0000
  2.175851E-0001 -3.915340E-0001
 -6.820115E-0001  1.960775E+0000
  6.237838E-0001 -1.972550E+0000
 -6.489954E-0001  4.402371E-0001
  4.704354E+0000  1.663723E+0000
 -2.543998E+0000  1.431093E+0000
 -1.927260E-0001  3.536717E-0001
  7.272719E-0002  2.216202E-0001
 -1.200190E+0000 -7.151223E-0001
  1.538895E-0001 -1.831270E+0000
  1.111195E+0000  1.469236E+0000
  1.520418E+0000  3.719316E+0000
 -3.483087E+0000 -2.131364E+0000
 -1.087663E+0000 -1.164379E+0000
  4.481779E+0000 -1.852801E+0000
 -2.857555E+0000  3.137684E+0000
  6.131536E-0001 -7.178529E-0003
 -7.792879E-0001 -2.909455E+0000
  3.371365E+0000  4.968684E-0001
  3.010570E-0001  2.158837E+0000
 -1.664545E+0000  4.823846E+0000
 -2.631733E+0000 -3.460526E+0000
  1.276999E+0000 -2.143445E+0000
  4.191937E+0000  1.723813E+0000
 -4.148370E+0000  2.108960E+0000
 -1.636336E+0000 -2.890820E+0000
  4.823320E+0000  1.164692E+0000
 -1.818100E+0000  2.665475E+0000
 -1.731177E+0000 -1.444683E+0000
  9.996660E-0001 -3.464321E+0000
  2.106891E+0000  1.734481E+0000
 -1.770539E+0000  5.347604E-0001
 -7.731658E-0001 -9.794755E-0001
  2.991951E+0000 -1.544025E+0000
  7.521557E-0001  1.540716E+0000
 -2.253387E+0000  3.935771E+0000
 -1.231229E+0000 -3.472525E+0000
  1.176587E+0000 -2.967721E+0000
  4.750004E+0000  1.438791E+0000
 -3.382136E+0000  4.554272E+0000
  3.145710E-0001 -1.022409E-0001
 -1.721480E+0000 -1.204991E+0000
  5.927196E+0000 -2.079941E+0000
 -3.241776E-0001  6.031759E+0000
 -7.232421E-0001 -9.514852E-0001
 -2.546639E+0000 -3.665469E+0000
  3.432578E+0000 -2.240533E+0000
  2.534250E+0000  4.983895E+0000
 -4.271878E-0001  1.692339E+0000
 -2.273536E+0000 -1.174233E+0000
 -1.289180E-0001 -2.559812E+0000
  3.583193E+0000  3.604530E-0001
 -1.067600E+0000  5.036603E+0000
 -2.716980E+0000  3.704405E-0001
  2.334816E+0000 -4.079855E+0000
  7.267345E-0001  8.204010E-0001
  1.862160E+0000  4.744239E-0001
 -3.085680E+0000  2.120876E+0000
 -2.868030E+0000 -1.807046E-0001
  1.805676E+0000 -3.288187E+0000
 -8.359673E-0002  2.563730E+0000
 -1.105925E+0000  2.185001E+0000
 -2.656983E+0000 -3.233051E+0000
  2.656486E+0000 -2.521045E+0000
  1.152607E+0000  3.882189E+0000
 -1.780663E+0000  3.157739E+0000
 -5.448156E-0001 -7.098258E-0002
 -1.072970E+0000 -4.046943E+0000
  2.885908E+0000  1.031921E+0000
 -6.690360E-0001  3.500028E+0000
 -2.821389E+0000 -9.817529E-0002
 -7.833100E-0001 -3.335449E+0000
  2.807001E+0000  7.756359E-0001
  1.008420E+0000  1.380898E+0000
 -2.706739E+0000  1.094553E+0000
 -9.642947E-0001 -1.333784E+0000
  2.398962E+0000 -1.870080E+0000
  2.139691E-0001  5.024592E+0000
 -5.024364E-0001  2.450511E+0000
 -2.512654E+0000 -1.991242E+0000
  1.574120E+0000 -2.223094E+0000
  1.427735E+0000  1.275912E+0000
 -1.480579E+0000  3.957672E+0000
 -3.956724E+0000  1.117804E+0000
 -1.208816E+0000 -2.969531E+0000
  1.234155E+0000  4.424108E-0001
  2.802885E+0000  1.529692E+0000
 -8.003839E-0001  8.128370E-0001
 -2.009187E+0000 -4.208059E+0000
  7.330228E-0001 -8.764000E-0001
  3.144474E+0000  8.334809E-0001
 -2.638280E+0000  2.468082E+0000
 -1.571523E+0000 -2.212554E+0000
  1.770579E+0000 -1.162607E+0000
  1.806566E+0000  1.709630E+0000
 -4.329246E-0001  1.425148E+0000
 -4.088368E+0000 -2.844580E+0000
  2.607698E+0000 -2.308416E+0000
  1.833774E+0000  1.299196E+0000
 -2.090816E-0001  4.783622E+0000
 -1.198028E+0000 -2.169931E+0000
  4.340075E-0001 -1.890709E+0000
  3.820809E+0000  4.728473E-0001
 -1.884584E+0000  2.159691E+0000
 -8.503720E-0001  9.311088E-0004
 -5.015136E-0001  4.738361E-0001
  1.699174E+0000  1.399654E+0000
 -4.048522E+0000 -1.518853E+0000
  1.778051E+0000 -2.881278E+0000
  3.444737E-0001 -9.421204E-0001
  3.359076E-0001  1.425847E+0000
 -1.835392E+0000  7.695456E-0002
 -1.366303E-0001 -2.353338E+0000
  1.361870E+0000 -2.969008E-0001
 -2.311752E-0001  2.096032E+0000
 -9.394544E-0001  4.160763E-0001
 -4.095001E-0001 -2.379018E+0000
  3.337746E+0000  7.989909E-0001
 -1.606142E+0000  1.154129E+0000
 -1.055177E+0000  6.332583E-0001
  1.040691E+0000 -1.645323E+0000
  1.956975E+0000 -8.829758E-0002
  7.419900E-0001  3.081127E+0000
 -2.187011E+0000  1.720755E+0000
 -6.780173E-0002 -1.945460E+0000
 -1.590263E+0000  9.966264E-0001
  6.108495E-0001 -1.167722E+0000
 -2.667516E+0000 -9.684473E-0001
  3.342916E+0000 -3.529308E+0000
  1.748558E+0000  5.081834E-0001
 -5.548219E-0001  3.349949E+0000
 -2.149329E+0000 -1.726491E+0000
  3.251203E-0001 -6.573975E-0001
  1.279778E+0000 -7.917245E-0002
  4.377754E-0001  1.218202E+0000
 -1.832547E+0000 -6.655649E-0001
  4.228524E+0000 -2.811326E+0000
 -1.716293E+0000  5.167259E-0001
 -5.954706E-0002  3.410550E-0001
 -9.654414E-0001  3.355625E-0001
 -1.798340E+0000  3.520865E-0001
  2.171542E-0001 -9.856117E-0001
  1.797713E+0000  1.000796E+0000
 -1.726736E+0000  5.190593E+0000
 -2.231531E+0000 -2.803878E-0001
 -1.966235E-0001 -2.630368E+0000
  3.557798E+0000 -2.699810E+0000
  8.899702E-0001  1.562634E+0000
 -6.589778E-0001  1.579467E+0000
  2.056421E-0001 -1.526025E+0000
 -1.759190E-0001 -2.948673E+0000
  1.408895E+0000  1.381134E+0000
 -8.182507E-0001  3.497892E+0000
 -5.575760E+0000  4.947310E-0001
  1.185782E+0000 -5.191223E+0000
  1.142410E+0000  1.684259E+0000
  1.718823E+0000  2.574658E+0000
 -6.252109E+0000  1.686317E-0001
  2.005172E+0000 -2.831212E+0000
  1.682977E+0000  6.272955E-0001
 -1.076754E+0000  3.088003E+0000
 -7.342321E-0001  4.245798E-0001
 -4.458354E+0000 -1.023307E+0000
  3.856877E+0000 -3.664143E+0000
  1.505808E+0000 -5.695541E-0001
 -2.596282E+0000  5.123679E+0000
 -3.047749E+0000 -2.896727E-0001
  1.458157E+0000 -3.991107E+0000
  4.978443E-0002  3.438255E-0001
  9.167415E-0002  2.175371E+0000
 -4.167804E-0001 -1.720581E-0001
 -1.552517E+0000 -3.617543E+0000
  1.643873E+0000  3.838183E-0001
  1.905246E-0001 -2.896190E-0001
 -4.539991E-0001 -3.333218E-0001
  1.459426E+0000 -4.517581E-0001
 -8.346306E-0002 -1.970393E-0001
  2.213724E+0000  1.715321E+0000
 -3.330519E-0001  3.243562E+0000
 -1.571911E+0000 -3.092294E+0000
 -8.758687E-0001 -2.608615E+0000
  3.038312E+0000  1.236696E-0001
 -1.496956E+0000  5.773680E+0000
 -6.202578E+0000 -2.684331E+0000
  2.786352E+0000 -4.489422E+0000
  4.017942E+0000  2.196085E+0000
 -6.658156E-0001  4.762984E+0000
 -4.012033E+0000 -9.369039E-0001
 -2.733859E-0002 -4.049356E+0000
  3.801316E+0000  8.375625E-0001
 -2.694720E+0000  2.938989E+0000
 -4.486156E+0000 -1.028370E+0000
 -3.242759E-0001 -6.481511E+0000
  4.571806E+0000 -4.027797E-0001
 -2.286343E+0000  5.499812E+0000
 -3.856079E+0000 -7.635083E-0001
 -8.648428E-0001 -3.306395E+0000
  2.875767E+0000  7.694418E-0001
 -1.561691E+0000  4.548106E+0000
 -4.095926E+0000 -2.553605E+0000
  9.980560E-0001 -3.086027E+0000
  1.923673E+0000  2.906681E+0000
  4.186963E-0001  2.328589E+0000
 -3.144053E+0000 -8.919640E-0001
  1.875724E+0000 -1.760989E+0000
  9.051770E-0001  1.597760E+0000
  1.098288E-0001 -1.614072E+0000
  7.869838E-0001 -2.877269E+0000
  2.795789E+0000  2.346929E+0000
  3.120686E-0001  1.629795E+0000
 -1.460064E+0000 -1.593860E+0000
  7.703482E-0001 -2.292432E+0000
  8.677235E-0001  2.551940E+0000
 -1.774555E+0000  1.008343E+0000
 -2.432903E-0001 -1.192046E+0000
  1.457439E+0000  7.565604E-0001
  5.107902E-0001  1.632697E-0001
 -7.107326E-0001  2.847150E-0001
 -1.373750E+0000 -1.984649E-0002
  9.982821E-0001 -1.516546E+0000
  5.229008E-0001  1.547115E+0000
 -6.797539E-0001  1.614628E+0000
 -2.389409E-0001 -7.654233E-0001
  2.197972E-0001 -2.809062E+0000
  1.062386E+0000 -2.093686E+0000
  7.432731E-0001  1.156235E+0000
 -5.555184E+0000  2.932651E+0000
  9.390878E-0001 -2.625644E+0000
  3.508001E-0001 -3.275516E+0000
  3.595338E+0000  6.997868E-0001
 -7.792302E-0001  8.246381E-0001
 -1.179947E+0000  7.217299E-0001
  7.398170E-0001 -1.539288E+0000
  2.374482E-0001  4.850802E-0001
 -3.064941E-0001 -8.577722E-0001
  1.021821E+0000 -8.476478E-0001
  1.629773E+0000  5.527323E-0001
 -1.407363E-0001  1.429333E+0000
 -3.263267E+0000 -1.161597E+0000
  8.881382E-0001 -1.924532E+0000
  1.082550E+0000  1.806407E+0000
 -7.607825E-0001 -5.650873E-0001
 -3.674073E+0000 -1.524408E+0000
  2.383076E+0000 -3.737961E+0000
  4.398219E+0000  2.373478E+0000
 -3.448785E+0000  5.124155E+0000
 -1.385474E+0000 -2.483255E+0000
  2.693433E+0000 -4.100264E+0000
  3.319452E+0000  3.058749E+0000
 -3.225292E+0000  3.397909E+0000
 -2.714331E+0000 -2.963156E+0000
  1.343479E+0000 -2.577475E+0000
  2.771163E+0000  7.461169E-0001
 -2.102777E+0000  1.753692E+0000
 -2.548961E+0000 -4.008770E+0000
  2.298667E+0000 -3.507215E+0000
  3.117421E+0000  2.107792E+0000
 -3.752018E+0000  2.584637E+0000
 -2.384798E+0000 -3.036204E+0000
  6.745709E-0001 -2.471441E+0000
  2.190442E+0000  1.228509E+0000
 -2.278604E+0000  2.075497E+0000
 -1.675746E+0000  2.643964E-0001
  7.358815E-0001 -3.693949E-0001
  1.166462E+0000 -1.079961E+0000
 -2.766290E-0001 -1.360535E+0000
  1.826562E+0000  1.259771E+0000
 -5.374144E-0001  2.255593E+0000
 -1.002167E+0000  2.520321E+0000
 -1.166169E+0000 -5.889765E+0000
  2.252860E-0002  6.664267E-0002
  2.703390E+0000  2.077551E+0000
 -7.085354E-0001  2.599768E+0000
 -6.058692E+0000 -3.172281E+0000
  6.322563E+0000 -3.124219E+0000
 -1.398008E+0000  4.545011E+0000
 -3.468066E+0000 -7.303955E-0001
 -9.060787E-0001 -6.057859E+0000
  3.110918E+0000  8.064686E-0001
 -8.474669E-0001  4.734583E+0000
 -1.478289E+0000  1.349985E+0000
  3.810325E-0001 -2.439691E+0000
  3.717627E-0002 -6.622943E-0001
  1.125310E+0000  2.025042E+0000
 -3.921238E+0000  1.323538E+0000
  9.311779E-0001 -2.544341E+0000
  5.449417E-0001 -2.513104E-0001
 -9.206927E-0001  3.937060E-0001
 -3.130958E+0000  3.191116E+0000
  7.938222E-0001 -4.551271E+0000
  9.047633E-0001 -1.720146E+0000
  2.729435E+0000  5.142406E-0001
 -1.976233E+0000  5.277105E-0001
 -3.023091E+0000 -3.099885E+0000
  3.658740E+0000 -2.479468E+0000
 -2.715016E-0001  3.496983E+0000
 -5.157610E-0001 -2.287383E-0001
 -2.021756E+0000 -2.102351E+0000
  2.268298E+0000 -1.203713E+0000
  2.441079E+0000  4.006800E+0000
 -1.681897E+0000  1.572679E+0000
 -3.677584E+0000 -2.153355E+0000
  1.798948E+0000 -3.014246E+0000
  3.562374E+0000  1.809830E+0000
 -3.132014E-0002  2.634070E+0000
 -2.845202E+0000 -3.951794E+0000
  3.331239E-0001 -2.971339E+0000
  5.810938E+0000  3.329454E+0000
 -4.460912E+0000  2.114068E+0000
 -3.007235E+0000 -2.902942E+0000
  2.778633E+0000 -2.302050E+0000
  1.557719E+0000  3.181304E+0000
  3.272906E-0001  3.841839E-0001
 -4.761997E+0000 -1.240245E+0000
  2.985797E+0000 -1.382788E+0000
  2.118884E+0000  3.225666E+0000
 -5.071966E+0000  3.272515E+0000
 -2.299642E+0000 -3.820187E+0000
  1.586393E+0000 -1.218713E+0000
  1.405804E+0000  4.604792E+0000
 -2.494080E+0000  2.573805E+0000
 -4.127841E+0000 -2.667327E+0000
  5.096896E+0000 -4.368026E+0000
  4.366212E+0000  2.822029E+0000
 -3.726174E+0000  6.489890E+0000
 -2.733349E+0000 -2.371153E+0000
 -2.954371E+0000 -4.999708E+0000
  6.173364E+0000 -6.229071E-0001
 -5.684635E-0003  4.521172E+0000
 -5.181707E+0000 -9.521503E-0001
  2.011803E+0000 -3.824817E+0000
  2.161735E+0000 -1.950054E-0001
 -1.326970E+0000  5.480286E+0000
 -1.798373E+0000 -2.401659E+0000
  4.167654E-0001 -2.805457E+0000
  6.371596E+0000  5.647519E-0001
 -2.355839E+0000  4.416736E+0000
 -3.370819E+0000 -4.494071E+0000
  2.068783E+0000 -3.207953E+0000
  9.879223E-0001  2.403786E+0000
 -1.669790E+0000  1.303281E+0000
 -1.201017E+0000 -6.777932E-0001
  2.391461E+0000 -1.451095E+0000
  2.913621E-0001 -1.177655E+0000
  3.163497E+0000  1.175617E+0000
 -2.390233E+0000  6.125771E-0001
 -1.645994E+0000 -2.288834E+0000
  1.650599E+0000 -2.887125E+0000
  1.862254E+0000  1.055371E+0000
  8.685534E-0001  1.283736E+0000
 -3.438015E+0000 -1.073049E+0000
  3.861276E-0001 -4.018659E+0000
  7.624767E-0001  3.060549E-0001
 -1.718206E+0000  2.490782E+0000
  1.152810E+0000 -2.379258E+0000
  8.447670E-0001 -2.869875E-0001
  2.916219E-0001  5.055709E-0001
 -4.052483E-0001  3.611641E+0000
 -1.928622E+0000  1.777469E+0000
 -3.636837E+0000  1.164888E-0002
  3.186477E+0000 -1.680050E+0000
  1.939099E+0000  1.137303E+0000
 -1.012340E+0000  1.446583E+0000
 -1.590081E-0001 -2.960926E+0000
 -1.324818E+0000  1.716285E-0003
  3.497736E+0000 -4.080778E-0001
 -2.686281E+0000  4.230766E+0000
 -7.169722E-0001 -1.247225E+0000
 -8.290028E-0001  4.851886E-0001
  2.349434E+0000  2.651496E+0000
 -2.860619E+0000 -1.288202E+0000
 -4.605409E-0001 -3.792330E+0000
  3.047308E+0000 -1.955456E-0001
  5.959113E-0002  4.708714E+0000
 -4.984634E+0000  7.887165E-0002
  1.679011E+0000 -2.298262E+0000
  2.401280E+0000  9.754139E-0001
 -4.819016E-0001  3.187658E+0000
 -1.112152E+0000 -1.302602E+0000
  8.943846E-0001 -3.708652E+0000
  2.764389E+0000  1.080370E+0000
  1.189643E+0000  3.668973E+0000
 -3.709837E+0000 -4.544515E-0001
  1.354845E+0000 -3.854175E+0000
  3.074832E+0000  1.334723E+0000
 -7.365029E-0001  5.785810E+0000
 -4.031517E+0000 -1.045545E+0000
 -2.662998E+0000 -3.245073E+0000
  5.886421E+0000 -2.543984E+0000
  7.120472E-0002  5.970938E+0000
 -4.299070E+0000  2.096848E+0000
 -2.112950E+0000 -6.079273E+0000
  3.988469E+0000 -1.071097E+0000
  6.573825E-0003  8.531163E+0000
 -4.434519E+0000  1.283687E+0000
 -8.874365E-0001 -4.867170E+0000
  5.053617E+0000 -2.327648E+0000
 -7.442171E-0001  4.991574E+0000
 -2.337786E+0000 -6.010369E-0002
  1.149506E+0000 -4.097283E+0000
  7.175326E-0001  2.034944E+0000
  3.561672E+0000  2.730100E+0000
 -3.088249E+0000  9.874217E-0001
  3.474740E-0001 -9.936936E-0001
  2.516161E+0000  6.740138E-0001
 -3.509650E-0001  3.578988E+0000
 -2.026187E+0000  4.813052E-0002
 -6.658859E-0002 -2.701788E+0000
  4.312309E-0001 -3.408586E-0001
  1.275532E+0000  1.915182E+0000
 -3.649929E-0001  5.531991E-0001
  1.185290E+0000 -1.512487E+0000
  3.104714E-0001 -6.507889E-0002
  1.552170E+0000  1.699009E+0000
 -2.047478E+0000  1.037827E+0000
 -4.951703E-0002 -1.670956E+0000
 -8.452911E-0001 -1.325483E+0000
  2.043765E+0000 -1.658482E+0000
  9.668502E-0002  1.966218E+0000
 -2.429974E+0000 -8.890476E-0001
  3.282437E-0001 -7.675880E-0001
  1.508830E+0000  1.236714E+0000
 -3.839688E+0000  2.758892E+0000
 -8.071065E-0001 -3.365448E+0000
  2.323290E+0000 -3.117673E+0000
  7.643401E-0001  4.372986E+0000
 -2.994654E+0000  9.797914E-0001
 -3.134866E+0000 -5.827428E+0000
  3.551053E+0000 -1.358038E+0000
  2.921849E+0000  3.320148E+0000
 -3.104033E+0000  1.246309E+0000
 -1.745000E-0001 -3.894389E+0000
  9.894528E-0001 -1.460605E+0000
  2.059609E+0000  2.637288E+0000
 -4.169515E+0000  1.326889E+0000
 -3.149943E-0002 -2.164883E+0000
  2.664165E+0000 -8.092484E-0001
 -1.217102E+0000  1.282293E-0001
 -3.206493E-0002 -3.681439E-0001
  3.451911E-0001  8.111004E-0001
 -1.883328E+0000  2.599531E+0000
 -1.307867E+0000 -2.759357E+0000
  2.710953E+0000 -1.214298E+0000
  2.114970E+0000  2.114802E+0000
 -3.706237E+0000  2.987986E+0000
  2.092643E-0001 -1.648424E+0000
  1.806190E+0000 -2.854244E+0000
  2.134597E+0000  2.865977E-0001
 -8.050218E-0001  3.011903E+0000
 -1.233338E+0000  9.698505E-0001
 -1.404820E+0000 -8.857139E-0002
  2.188548E+0000 -4.796169E-0001
 -6.233648E-0001  1.191920E+0000
  7.054415E-0001  8.358277E-0001
 -1.481687E+0000 -5.196756E-0002
  7.348347E-0001 -2.341984E+0000
 -4.496300E-0001 -1.294198E+0000
  2.139924E-0001  3.371407E+0000
 -1.977715E+0000  6.356093E-0001
 -2.076131E+0000 -3.287964E+0000
  3.916139E+0000 -1.604768E+0000
  1.060451E+0000  1.302750E+0000
 -2.237598E+0000  9.630598E-0001
  5.609582E-0001 -1.634778E+0000
  9.854985E-0001 -1.503970E+0000
  1.308077E+0000  2.056973E+0000
 -7.599771E-0001 -2.651703E-0001
 -2.501819E+0000 -3.381510E-0001
  3.821190E+0000 -8.998245E-0001
 -1.022451E-0001  7.186409E-0001
 -7.462905E-0001 -3.704470E-0001
 -1.711065E-0001 -1.482996E+0000
  4.084538E+0000 -8.608115E-0001
 -1.115154E+0000  5.947606E+0000
 -1.814073E+0000 -6.418420E-0001
 -2.275887E-0001 -3.279488E+0000
  2.483505E+0000  1.469129E+0000
  1.216431E+0000  3.700148E+0000
 -3.574565E+0000  1.158207E+0000
 -3.122709E+0000 -4.140712E+0000
  2.029292E+0000 -2.341257E+0000
  1.909415E+0000  6.284040E-0001
 -6.676660E-0001  2.579939E+0000
 -1.210824E+0000 -1.787015E+0000
  2.561417E+0000  3.687207E-0001
  2.630023E-0001  1.486268E+0000
  3.342030E-0001 -2.119720E-0001
 -1.187570E+0000  4.454699E-0001
  2.396583E+0000  1.771171E-0001
  4.295734E-0001  3.368062E+0000
 -2.822326E-0002  1.027770E+0000
 -3.689841E-0001  1.164827E-0001
 -1.075990E-0001 -2.810886E+0000
 -3.502118E-0001  6.103829E-0002
 -6.982626E-0001 -1.928342E+0000
  7.748452E-0001 -3.809290E-0001
  5.572684E-0001  1.423663E+0000
 -3.525113E-0001 -7.473797E-0001
  4.636317E-0001 -1.133864E+0000
 -1.596429E+0000  7.669001E-0002
  1.924277E+0000 -1.358949E+0000
 -1.696259E+0000  1.715263E+0000
  2.430180E-0001  3.206831E-0001
 -3.551169E-0001 -1.699963E-0001
  4.031305E-0002 -3.529989E-0002
 -9.752247E-0001  1.147956E+0000
  3.666789E-0001 -1.649450E-0001
 -4.670898E-0001  1.639614E+0000
  1.174845E-0001 -6.337426E-0001
  6.342939E-0001 -2.921254E+0000
 -9.783979E-0002  1.262629E+0000
  7.268963E-0001  2.753374E+0000
 -2.904837E+0000  8.127924E-0002
  2.008527E+0000 -3.538043E+0000
  2.240988E-0001  1.242353E+0000
  7.038350E-0001  1.212126E+0000
 -2.905402E+0000 -5.346107E-0003
 -1.682061E+0000 -3.379910E+0000
  4.345795E+0000 -1.063945E+0000
 -1.112904E-0001  4.799029E+0000
 -1.647061E+0000  6.586110E-0001
  4.056679E-0001 -4.323071E+0000
  2.361246E+0000  9.052147E-0002
  2.659158E-0001  2.745259E+0000
 -2.304835E+0000  1.675963E+0000
 -8.869462E-0001 -1.860385E+0000
  1.159380E+0000 -5.113925E-0001
  1.863789E+0000  1.097440E+0000
 -9.375473E-0001  1.513056E+0000
 -4.887087E-0001 -3.444169E+0000
  1.025204E+0000  8.808699E-0001
  2.292578E-0001  2.967595E+0000
 -3.213482E+0000 -1.089749E+0000
 -8.506873E-0001 -1.008240E+0000
  4.802530E+0000 -3.058225E+0000
 -1.905281E+0000  6.822876E+0000
 -2.140536E+0000 -1.676070E+0000
 -2.505959E+0000 -1.939975E+0000
  3.775071E+0000  1.228909E-0001
 -2.868037E-0001  2.866317E+0000
 -3.285548E+0000 -1.052232E+0000
 -3.909722E-0001 -4.720177E+0000
  1.658262E+0000 -2.981208E-0001
 -1.592774E-0001  3.160210E+0000
 -1.323830E+0000 -1.092552E+0000
 -6.095786E-0001 -3.346168E+0000
  8.146723E-0001 -1.500849E+0000
  1.761835E+0000  6.470262E-0001
 -2.727200E+0000 -1.374751E+0000
  2.469747E+0000 -3.039336E+0000
  3.551942E-0001  2.382246E+0000
 -1.260697E+0000  2.191812E+0000
 -2.228538E+0000 -2.316370E-0001
  2.643512E-0001 -1.663330E+0000
  2.462456E+0000  1.350053E-0001
 -1.283411E+0000  2.669826E+0000
 -2.459011E+0000  2.091451E+0000
 -1.992829E+0000 -4.629629E+0000
  1.108314E+0000 -1.797588E+0000
  3.920839E+0000  2.617102E+0000
 -1.022383E+0000  2.758227E+0000
 -1.061706E+0000 -5.148908E-0001
  1.305488E-0001 -2.160724E+0000
  2.484814E-0003  1.370386E+0000
  1.021277E+0000  1.625417E-0001
 -3.448880E+0000  2.021813E+0000
  2.959843E+0000 -4.452721E+0000
 -9.337515E-0001  6.766027E-0002
  9.419039E-0001  3.582508E-0001
  2.971658E-0001 -1.852368E+0000
  7.368584E-0001 -2.807364E+0000
  2.069641E+0000 -1.071096E+0000
  2.198147E-0001  1.630066E+0000
  6.943993E-0002  3.235125E+0000
 -2.148528E+0000 -1.997684E+0000
 -1.239708E+0000 -2.581321E+0000
  2.349410E+0000  2.316249E+0000
 -2.014205E+0000  2.472154E+0000
 -1.211644E+0000 -1.704717E+0000
  3.773308E-0001 -1.942633E+0000
 -8.506399E-0002 -8.223031E-0001
 -2.230872E-0001  2.087885E-0001
 -2.422100E+0000  1.184154E+0000
 -1.138782E+0000 -3.445983E-0001
  1.694892E+0000 -1.815983E+0000
  3.442077E-0002  6.907774E-0001
  1.237028E+0000  3.271614E-0001
 -1.657268E-0001  1.669415E+0000
  1.264074E-0001  1.075557E+0000
  1.423560E+0000  9.184520E-0001
 -4.337975E+0000 -2.886446E-0001
  1.103970E+0000 -1.501806E+0000
  1.371478E+0000 -8.409429E-0001
 -4.637355E-0001  9.237151E-0001
  1.206239E+0000 -1.367972E+0000
 -6.867580E-0002 -2.047413E-0001
  6.241159E-0001  1.539110E+0000
 -7.243582E-0002 -1.487378E+0000
 -1.433707E+0000  7.646313E-0001
  4.233229E-0001  1.133961E+0000
  2.113734E-0001  1.380388E+0000
 -1.467211E+0000  8.472602E-0001
 -1.091382E+0000 -3.860131E+0000
  4.924915E+0000 -2.142169E-0001
  4.725112E-0001  1.250508E+0000
 -4.070231E+0000  2.036326E+0000
  2.791612E+0000 -1.733985E+0000
 -1.808550E-0001  8.454482E-0001
  9.859540E-0001  2.574141E-0002
 -1.380596E+0000  2.152199E-0001
 -5.858200E-0001 -1.249191E+0000
  9.916166E-0001 -1.656584E+0000
  2.514706E-0001 -2.640871E+0000
  4.040407E+0000  5.183265E-0001
 -3.153414E+0000  1.675214E+0000
 -2.441864E+0000 -1.983719E+0000
  2.068508E+0000 -2.623674E-0001
  9.286030E-0001 -2.508325E-0001
 -2.911006E+0000  3.328116E+0000
  8.263886E-0001 -3.673877E+0000
  2.075492E+0000 -3.113577E+0000
  1.097464E+0000  3.377842E+0000
 -7.365546E-0001 -1.742515E+0000
 -3.907694E+0000 -1.899320E+0000
  3.327365E+0000 -3.055698E+0000
  9.276675E-0001  4.973113E+0000
 -2.133831E+0000  1.794263E+0000
 -1.299408E+0000 -3.306488E+0000
  2.074422E+0000 -6.799817E-0001
 -3.759014E-0001  2.178269E+0000
 -3.380049E+0000 -1.781821E+0000
 -2.888378E-0001 -2.995305E+0000
  6.637534E+0000  8.133610E-0001
 -2.327917E+0000  4.140895E+0000
 -4.217344E+0000 -2.413640E+0000
 -5.175627E-0001 -6.058411E+0000
  6.546041E+0000  1.801697E+0000
 -7.633870E-0001  8.083756E+0000
 -5.257912E+0000 -9.039970E-0001
 -1.388083E+0000 -5.602881E+0000
  5.362153E+0000 -4.436697E-0001
  2.987442E-0002  4.908498E+0000
 -4.449743E+0000  1.179913E+0000
 -1.754822E-0001 -6.351409E+0000
  2.947738E+0000 -1.780050E+0000
  3.419049E+0000  4.219314E+0000
 -3.660952E+0000  2.609266E+0000
 -3.827249E+0000 -3.751122E+0000
  4.600827E+0000 -2.746143E+0000
  3.480192E+0000  1.657451E+0000
 -5.875697E+0000  3.673336E+0000
 -7.753262E-0001 -5.959646E+0000
  1.051738E+0000 -1.541344E+0000
  3.427771E+0000  3.038337E+0000
 -4.098450E+0000  2.303934E+0000
 -2.697581E-0001 -3.425003E+0000
 -3.066366E+0000 -2.147899E+0000
  6.321468E+0000 -2.195376E-0002
 -1.575259E+0000  1.611668E+0000
 -2.224248E+0000  6.973299E-0002
  1.760323E+0000 -2.664234E+0000
  1.844632E-0001  4.980058E-0001
  4.561340E-0001  1.194849E-0001
 -8.469380E-0001  1.353039E+0000
  1.388204E+0000 -7.473066E-0001
  8.833042E-0001 -3.824624E-0001
 -1.242825E+0000  6.264908E-0002
 -1.297580E+0000  1.791054E+0000
  9.113852E-0001 -7.440780E-0001
 -9.104583E-0001  9.892242E-0002
  1.825534E+0000  5.322190E-0001
 -2.983321E+0000 -6.353964E-0001
  1.856646E+0000 -4.208569E+0000
 -3.352943E-0001  1.228775E+0000
  5.922161E-0001  1.385473E+0000
 -1.176622E+0000 -4.679183E-0001
 -4.607400E-0001 -6.668680E-0001
  2.456534E+0000  6.153613E-0001
 -1.483598E+0000  1.309742E+0000
 -1.062010E+0000 -1.182205E+0000
  2.475569E+0000 -2.119088E+0000
 -1.310978E+0000  1.407120E+0000
  1.435094E+0000 -1.288736E+0000
 -2.340963E+0000 -6.349262E-0001
  8.752082E-0001 -3.459874E-0001
  1.949133E+0000 -7.809175E-0001
 -1.613684E+0000  2.740854E+0000
 -5.353046E-0001  2.978534E-0001
  1.065742E-0002 -2.358901E+0000
 -4.688073E-0001  1.837688E+0000
  2.629003E+0000 -7.399223E-0001
 -2.045543E+0000  1.141541E+0000
  2.899854E+0000 -2.057816E-0001
 -2.439699E-0001  6.335786E-0001
  1.291446E+0000 -1.067895E+0000
 -1.319460E+0000  2.090589E+0000
  1.289967E+0000 -1.337137E+0000
 -8.013358E-0001 -7.097887E-0001
  1.686527E+0000 -2.150533E+0000
 -5.533486E-0001  4.746625E-0001
  2.268672E-0001 -7.201685E-0001
 -4.041718E-0001  1.846911E+0000
  2.462601E-0001  9.564561E-0001
 -1.023784E+0000 -1.347269E-0001
  1.964842E+0000  3.066608E-0001
 -6.760590E-0002  5.125282E-0001
 -1.989531E+0000 -1.375947E+0000
  2.470673E-0001 -5.861828E-0001
  5.164474E-0001  1.434690E+0000
 -2.345699E+0000  6.580856E-0001
  4.024092E-0001 -2.109073E+0000
  1.042179E+0000 -2.787458E+0000
 -3.194565E-0002  2.179032E+0000
 -1.094449E+0000  8.204851E-0001
 -1.432603E+0000 -2.027308E+0000
  1.761843E+0000 -6.519761E-0001
  1.520095E+0000 -1.121123E-0001
 -2.400016E+0000  2.009782E-0001
 -2.066738E+0000 -1.601455E-0001
  3.076459E+0000 -1.602642E+0000
 -3.245597E+0000  2.000861E+0000
  2.627639E+0000 -1.708048E+0000
  2.989060E-0001 -4.658082E-0001
  1.572559E+0000 -2.219090E+0000
 -3.771201E-0001  2.065483E+0000
  1.630099E+0000 -1.812868E+0000
 -2.366507E+0000 -5.297125E-0001
  2.471239E+0000 -3.163428E-0001
 -4.861248E-0002  1.808079E+0000
 -1.123607E+0000 -1.637885E+0000
 -8.237954E-0001 -1.451084E+0000
  9.092742E-0001  8.814193E-0001
  7.125307E-0001  3.262877E+0000
  1.698233E-0002  2.046410E+0000
 -4.189833E+0000  2.501511E+0000
  2.543033E+0000 -4.304994E+0000
 -2.752437E+0000  2.146836E-0001
  2.091720E+0000 -6.675724E-0001
 -2.207690E+0000 -1.602655E+0000
  1.873139E+0000 -1.811141E+0000
  2.828386E+0000  9.760568E-0001
 -1.688045E+0000  3.856154E+0000
 -8.643865E-0001 -7.091169E-0001
 -1.193578E-0001  3.479217E-0001
  2.242248E+0000 -5.232866E-0001
 -2.736019E-0001  2.027359E+0000
 -1.236711E+0000 -8.966202E-0001
  3.072814E+0000 -3.519055E+0000
 -7.315570E-0001  3.031884E+0000
  5.743315E-0001  2.220029E+0000
 -2.130176E+0000 -1.072533E+0000
  2.292297E+0000 -1.347701E+0000
  2.240819E+0000  3.191611E+0000
 -2.204759E+0000  1.965623E+0000
 -4.511879E-0001 -2.997909E+0000
  2.378635E+0000 -1.666177E+0000
  8.964984E-0001  3.179573E+0000
 -1.181699E+0000  3.154045E-0001
  4.232152E-0001 -3.668265E+0000
  4.753348E-0001  7.694490E-0002
  1.029280E+0000  1.170485E+0000
 -1.846878E+0000 -2.300096E-0001
  4.940749E-0001 -7.926398E-0001
 -1.949440E-0001 -1.659153E+0000
 -1.083773E+0000  2.866201E-0001
 -3.144333E-0001 -4.494982E-0001
 -1.165135E+0000  2.484330E+0000
  1.674693E+0000  3.703298E-0001
 -1.332428E+0000  1.271415E+0000
 -1.878395E+0000 -7.528758E-0001
  5.711599E-0001 -1.846738E-0003
  6.339915E-0001  1.683099E-0001
  1.590622E+0000 -2.433993E-0001
 -1.086538E+0000  1.793103E+0000
  3.060434E-0001  1.463905E-0001
 -1.957316E+0000  1.805078E+0000
  9.285596E-0001 -2.117429E+0000
 -9.705060E-0001  2.004739E-0001
  1.666114E+0000 -1.594220E+0000
 -9.679875E-0001 -2.588419E-0001
  1.416641E+0000  3.143039E-0001
  5.724186E-0001  1.401141E+0000
 -3.468150E-0002  1.553843E-0001
 -3.306214E-0001 -1.794453E+0000
 -5.373393E-0002 -7.116546E-0001
 -9.168730E-0001 -2.917296E-0001
  1.234007E+0000 -4.143689E-0001
 -1.482261E-0001  9.341137E-0001
  5.112953E-0001 -2.453264E+0000
 -6.687422E-0002 -2.566702E+0000
  2.074653E+0000  1.173261E-0001
 -1.417490E+0000  4.440133E+0000
 -2.937325E+0000 -1.032522E+0000
 -4.998432E-0001 -7.469122E-0001
  3.130911E+0000 -2.653184E+0000
 -2.574535E+0000  2.896204E+0000
  3.255877E+0000 -3.205383E+0000
 -2.709954E+0000 -3.090731E-0001
  1.295314E+0000 -2.795678E+0000
  2.037006E+0000 -4.194902E+0000
  6.725379E-0001  2.983317E+0000
  3.384649E-0001 -4.233721E-0001
 -1.813753E+0000 -2.089166E-0001
 -2.528791E-0001 -1.819217E+0000
  8.926589E-0001 -2.101656E+0000
 -8.229215E-0001  2.592475E+0000
 -9.578028E-0001 -8.901912E-0001
 -5.064324E-0001 -8.961394E-0001
  1.800159E+0000 -2.333408E+0000
  7.313938E-0001 -2.248836E-0001
 -6.073017E-0001 -9.301580E-0001
 -2.310051E+0000 -1.170607E+0000
  4.872790E+0000 -1.943312E+0000
 -7.419249E-0001  2.278957E+0000
 -1.670259E+0000  2.419185E+0000
  1.275256E+0000 -3.959984E-0001
 -1.931721E+0000  2.588520E+0000
  1.988899E+0000 -1.574274E+0000
 -2.701471E+0000  1.106077E+0000
  2.464371E+0000  4.857052E-0001
 -4.026044E-0001 -6.412241E-0001
  6.994310E-0001  6.927011E-0001
 -1.274921E+0000  7.518551E-0001
 -4.046298E-0001 -6.840935E-0001
 -8.085994E-0002 -2.009837E-0001
 -2.904837E+0000  7.569010E-0001
  3.057868E+0000 -3.162590E+0000
 -1.401590E+0000 -1.298510E-0001
  1.098070E+0000  2.842607E-0003
 -1.808113E+0000 -9.620389E-0001
  3.956032E+0000  1.295342E-0001
 -3.312320E-0001  2.004027E+0000
  1.190694E+0000  1.337053E+0000
 -4.334695E+0000 -1.101627E-0001
  1.390491E+0000 -2.625456E+0000
  2.380699E+0000 -1.704899E-0001
  1.254375E+0000  2.606287E+0000
 -6.521768E-0001  2.375565E+0000
 -3.721514E-0001 -6.994981E-0001
  2.021804E+0000 -2.964656E+0000
 -3.182973E-0001  5.858563E-0001
 -9.794455E-0001 -4.136164E-0001
 -1.195994E+0000 -7.987820E-0001
 -1.207223E-0001  1.130521E+0000
  2.056770E+0000  1.968375E-0001
 -1.866073E+0000 -1.064821E+0000
  2.032480E+0000 -2.256249E+0000
  3.959302E+0000  3.126739E+0000
 -1.137435E+0000  3.683280E+0000
 -3.016910E+0000 -2.380848E+0000
  5.288481E-0001 -2.170096E+0000
  3.292524E+0000  3.742426E+0000
  4.886103E-0001  1.615515E+0000
 -4.794802E+0000 -1.755097E+0000
  1.869343E+0000 -4.784289E+0000
  5.133182E+0000  2.702591E+0000
 -4.104396E+0000  6.613086E+0000
 -4.154743E+0000 -2.798699E+0000
  3.023655E+0000 -5.408464E+0000
  5.339884E+0000  2.201321E+0000
 -8.019455E-0001  5.047235E+0000
 -5.293046E+0000 -9.958670E-0001
  2.372242E+0000 -5.709536E+0000
  2.832352E+0000  3.609045E+0000
 -2.384381E+0000  5.608819E+0000
 -5.158270E+0000 -2.816461E+0000
  3.362222E+0000 -5.525476E+0000
  3.674065E+0000  2.554846E+0000
 -2.119976E+0000  2.894961E+0000
 -3.672004E+0000 -1.512733E+0000
  5.963510E-0001 -1.794255E+0000
  3.070379E+0000  3.495424E+0000
 -2.498749E+0000  5.245482E+0000
 -1.390184E+0000  5.593817E-0002
 -1.105705E+0000 -4.959261E+0000
  9.222504E-0001  1.026324E-0001
  6.566098E-0001  6.112237E+0000
 -5.415209E+0000 -1.394410E+0000
 -2.115787E-0001 -4.706765E+0000
  4.979162E+0000  1.100857E+0000
 -5.454084E-0001  4.101205E+0000
 -2.438715E+0000 -1.313519E+0000
  4.798164E-0001 -1.845328E+0000
  3.121695E+0000 -3.732518E-0001
 -7.196594E-0002  1.589366E+0000
  4.952146E-0002  1.669725E-0001
  4.524722E-0001  5.798258E-0001
 -6.562642E-0001 -3.102387E+0000
  1.479547E+0000 -1.067258E+0000
  7.076503E-0002  2.182904E+0000
  9.023257E-0002  4.579219E+0000
 -2.947687E+0000 -1.126419E+0000
  4.713187E-0001 -3.177731E+0000
  2.612018E+0000  1.312612E+0000
 -1.803193E+0000  4.489277E+0000
 -5.300231E+0000 -5.305450E-0001
  2.312890E+0000 -3.986663E+0000
  2.596128E+0000  1.798451E+0000
 -6.217015E-0001  3.638537E+0000
 -3.569816E+0000 -1.268545E+0000
  2.185679E+0000 -4.132872E+0000
  4.495943E+0000  2.226659E+0000
 -3.685189E+0000  4.097404E+0000
 -3.754514E-0001 -3.300154E+0000
  2.166811E+0000 -1.804134E+0000
 -7.899493E-0001  1.499941E+0000
  3.080153E-0001  8.765450E-0001
  1.648505E-0001 -1.457347E+0000
  1.475138E-0001 -3.725815E-0001
 -4.850957E-0001  4.104997E-0001
 -2.294072E+0000  7.711766E-0001
  1.191227E+0000 -1.079156E+0000
 -9.413356E-0004 -1.996312E+0000
  2.681135E-0001  2.559811E+0000
  6.411853E-0002  2.446184E+0000
  5.673533E-0001 -9.944208E-0001
  1.261937E+0000 -2.320674E+0000
  1.015763E+0000  2.686778E+0000
 -1.066090E-0001  2.616950E+0000
 -4.720206E+0000 -8.259658E-0001
  2.967164E+0000 -3.481453E+0000
  1.054996E+0000  7.852683E-0001
  7.031088E-0001  1.990455E+0000
 -1.141310E+0000 -7.220240E-0001
  3.963888E-0001 -1.488847E+0000
  2.470484E+0000  4.355114E-0001
 -6.136925E-0001  1.969552E+0000
 -1.205022E+0000 -9.596323E-0002
 -1.922626E-0001 -1.631519E+0000
 -2.043304E+0000  6.622026E-0001
  1.867511E+0000  5.655954E-0001
 -1.771724E+0000 -1.571273E-0001
 -6.103597E-0001 -2.429090E+0000
  8.566774E-0001 -7.610980E-0001
  1.295332E+0000  1.150934E-0001
  1.126826E+0000  2.077261E+0000
 -1.723578E-0001 -9.711193E-0001
  1.840789E+0000 -3.804235E-0001
  5.530398E-0001  1.193585E-0001
 -1.321790E+0000 -2.803625E+0000
 -7.153852E-0001  5.027657E-0001
  2.931481E+0000  5.787365E-0001
 -3.458511E+0000  2.756343E+0000
 -2.807441E+0000 -1.457439E+0000
  3.875073E+0000 -1.160238E+0000
  1.074768E+0000  3.859641E+0000
 -2.841448E+0000 -9.478603E-0001
 -2.527824E+0000 -3.480776E+0000
  3.011316E+0000 -3.374705E+0000
  2.587979E+0000  3.590093E+0000
 -2.134693E+0000  2.438930E+0000
 -6.752434E-0002 -8.259211E-0001
 -1.676781E-0001 -4.053768E-0001
  1.663443E+0000  2.326910E+0000
 -2.477591E+0000 -6.923906E-0001
  1.090820E+0000 -1.727651E+0000
  7.448807E-0001  1.050162E-0001
  8.445670E-0001  4.752033E+0000
 -2.131488E+0000  5.528303E-0001
 -7.787185E-0001 -2.044233E+0000
  2.203247E+0000  1.073509E-0001
 -1.857771E-0001  1.406665E+0000
 -5.853573E-0001 -1.245127E+0000
 -1.490038E+0000 -3.770624E-0001
  2.122842E+0000  1.346428E+0000
  1.574620E-0001  3.162507E+0000
 -5.240152E-0001 -1.727553E+0000
  2.207740E-0001 -2.396335E+0000
  1.348928E+0000  1.289015E+0000
 -1.099893E+0000  4.272847E-0001
 -1.383357E+0000 -3.941267E-0001
  2.443642E+0000  1.544491E+0000
 -1.159321E+0000  1.959739E+0000
  1.626007E+0000 -1.798554E+0000
 -1.095413E+0000  1.724672E+0000
 -2.438821E+0000  9.521570E-0001
  7.199320E-0001 -3.219529E+0000
  1.996971E+0000  6.483082E-0002
  1.165545E+0000  1.308349E+0000
 -3.960730E-0001 -1.129967E+0000
 -1.264398E+0000 -3.773955E-0001
  1.461581E-0001 -6.472460E-0001
  9.515678E-0001  9.999656E-0001
 -4.762718E-0001  5.557040E-0001
 -9.023207E-0001  1.557522E+0000
  1.015852E+0000 -1.522860E-0001
 -1.371923E+0000 -7.574330E-0001
  1.256333E+0000 -8.500667E-0001
 -1.369893E+0000 -6.910642E-0001
  2.480747E+0000 -4.303044E-0001
 -1.940698E+0000  8.194803E-0001
  3.658286E-0002 -5.006876E-0001
 -1.383609E+0000  1.570858E+0000
 -1.725447E+0000  3.407927E+0000
 -1.167683E-0002 -2.333498E+0000
  1.245913E+0000 -3.523453E+0000
  2.797680E+0000  2.454782E+0000
 -1.710597E-0001  1.913548E-0001
 -1.596878E+0000 -3.029752E+0000
  2.859112E+0000 -1.873890E+0000
  1.462508E+0000 -8.051829E-0001
 -4.148849E+0000 -1.697397E+0000
  2.341019E+0000 -2.949503E+0000
 -1.847152E+0000  1.194621E+0000
  3.799561E-0001 -3.057963E-0001
 -6.660578E-0001  2.333149E+0000
  1.030947E+0000  6.423699E-0001
 -1.424531E+0000  1.692500E+0000
  5.238617E-0001 -2.464039E+0000
 -1.596884E+0000  7.919544E-0001
  1.323259E+0000  6.168517E-0001
 -1.919385E+0000  2.295401E+0000
 -2.178129E-0001 -1.799882E+0000
 -9.162073E-0001 -1.845259E-0001
  5.109635E-0001  1.172395E+0000
 -6.347544E-0001  1.155458E+0000
 -8.937970E-0001 -1.246674E+0000
  2.825916E+0000 -2.337350E+0000
 -1.716568E+0000  1.549986E+0000
 -1.049872E+0000 -2.587956E+0000
  1.778999E+0000  3.600038E-0001
  1.596438E+0000  3.068271E-0001
 -1.579632E+0000  3.323750E+0000
 -1.600042E+0000 -8.037696E-0001
  1.388620E+0000 -2.528983E+0000
  1.765563E+0000 -1.758677E+0000
  1.802631E+0000  6.704511E-0001
  1.777250E+0000 -7.002696E-0001
 -3.048426E+0000 -8.982703E-0001
  5.828998E-0001 -1.395167E+0000
 -1.082221E-0001 -2.296282E+0000
  2.722556E+0000  2.786180E+0000
 -6.582269E-0001  2.139665E+0000
 -2.954248E+0000 -1.379680E+0000
  3.285225E+0000 -2.406081E+0000
  2.458802E+0000  3.360178E+0000
 -3.788316E+0000  3.185254E+0000
 -1.603368E+0000 -3.429599E+0000
  1.580135E+0000 -3.819036E+0000
  4.871007E+0000  3.015377E+0000
 -2.169000E+0000  5.128365E+0000
 -6.439473E+0000 -3.913875E+0000
  1.718285E+0000 -3.130601E+0000
  5.204465E+0000  2.335117E+0000
 -2.573234E+0000  4.657967E+0000
 -3.128036E+0000 -3.156042E+0000
  1.672204E+0000 -3.929358E+0000
  1.523356E+0000  4.186865E+0000
  1.279877E-0001  2.259345E+0000
 -1.316246E+0000 -1.725796E+0000
  5.051289E-0001 -3.158103E+0000
  1.494072E+0000  2.022245E-0001
 -1.755693E+0000  1.449536E+0000
 -5.146909E-0001 -1.536771E+0000
  1.453376E+0000  9.673075E-0001
  7.522377E-0001  6.051402E-0002
 -2.633918E-0001 -1.550427E+0000
  2.745323E-0001  7.860590E-0001
  1.924651E+0000  6.648464E-0001
 -1.464314E+0000  2.205773E+0000
 -1.474118E+0000 -6.558918E-0001
  2.194200E+0000 -1.698407E+0000
  3.810801E-0002 -1.792145E+0000
 -8.250281E-0001 -1.354775E-0001
 -5.713895E-0001  7.415744E-0001
  1.239327E+0000 -2.027158E+0000
  6.643834E-0001 -1.585282E+0000
 -2.150455E-0001  3.162334E+0000
 -1.936238E+0000 -6.184219E-0001
 -5.823302E-0001 -1.375723E+0000
  3.418577E+0000  6.975726E-0001
  1.172342E+0000 -2.657543E-0001
 -2.806514E+0000  1.161253E+0000
  2.092782E-0001 -1.403716E+0000
  2.275220E+0000  6.865638E-0001
 -1.757243E+0000  1.580629E+0000
 -1.203003E+0000 -8.239300E-0001
  3.513422E-0002 -1.070655E+0000
  7.032788E-0001 -2.300912E-0001
  9.520665E-0001  9.189024E-0001
 -1.726465E+0000  3.502416E-0001
  1.733190E+0000 -2.715440E+0000
  9.689944E-0001 -2.004671E+0000
  7.747325E-0001  1.500104E+0000
  9.035706E-0001  1.783859E+0000
 -2.344025E+0000  5.691264E-0001
 -2.455178E-0001 -4.583607E+0000
  2.110235E+0000 -1.240392E+0000
  1.582639E+0000  3.038157E+0000
 -1.689691E+0000 -4.135008E-0001
  2.099622E-0001 -1.039021E+0000
  2.371203E+0000  4.887116E-0001
  1.178410E+0000  1.014565E+0000
 -9.584940E-0001  1.818556E+0000
 -8.208203E-0001 -3.786754E+0000
  1.312339E+0000 -1.645054E+0000
  2.595465E+0000  1.161225E+0000
 -1.307641E+0000  1.708647E+0000
 -2.840146E-0001 -1.002791E+0000
 -1.538202E+0000 -9.841951E-0001
  4.256966E+0000 -1.509231E+0000
 -2.766791E-0001  2.587396E+0000
 -4.835282E+0000  2.067497E+0000
 -5.463936E-0001 -2.458009E+0000
  2.316757E+0000  8.062455E-0001
 -8.791633E-0001  2.923115E+0000
 -2.505221E+0000  1.406542E+0000
 -3.844160E+0000 -2.611743E+0000
  2.173172E+0000 -2.502681E+0000
 -1.139859E+0000  4.082394E+0000
 -4.596433E+0000  1.668164E+0000
 -7.656825E-0001 -5.635644E+0000
  6.640967E-0001 -4.853395E-0001
  2.630243E+0000  3.769769E+0000
 -2.131091E+0000 -7.667659E-0001
 -4.097707E-0001 -2.697314E+0000
  1.796886E+0000 -2.314384E+0000
  4.513438E-0001  3.829651E+0000
 -1.508286E+0000  8.436231E-0001
 -2.746597E+0000 -2.188190E+0000
  2.421734E+0000 -1.021946E+0000
  1.201523E+0000  1.727627E+0000
 -4.854780E-0001  7.104495E-0001
 -3.930064E+0000 -1.186510E-0001
  1.467601E+0000 -1.206922E+0000
  2.727922E+0000  8.406829E-0001
 -3.312990E-0001  9.734183E-0001
  1.007910E+0000 -2.284448E+0000
 -2.001093E+0000 -3.919691E-0001
  4.454981E+0000  1.064325E+0000
 -3.549163E+0000  7.105214E-0001
 -8.255474E-0001 -2.641240E+0000
  3.807535E-0002 -7.486716E-0001
  3.431398E+0000 -2.008514E-0001
 -2.933809E+0000  1.052957E+0000
  1.887347E+0000 -1.696944E+0000
 -1.171235E+0000  1.726600E+0000
 -3.965617E-0001 -2.012653E+0000
 -3.027635E-0001 -2.678684E+0000
  2.607143E+0000  2.075612E+0000
 -2.797551E+0000 -7.014498E-0001
  1.377184E+0000 -1.914544E+0000
  1.043102E+0000  1.940198E+0000
 -1.096525E+0000  1.866932E+0000
 -2.444200E-0001 -2.773950E+0000
  1.018248E+0000  3.927805E-0001
  1.433314E+0000  1.084414E+0000
 -8.687366E-0001  4.718041E-0002
 -5.733136E-0001  3.642158E-0001
  5.924910E-0001 -1.999848E+0000
  7.942636E-0001  1.009820E-0001
  1.468568E+0000  1.092980E+0000
 -1.817659E+0000  1.875100E+0000
 -1.313602E+0000 -3.102233E+0000
  1.437254E+0000 -3.175528E+0000
  2.000936E+0000  4.002801E+0000
  2.583366E-0001  4.982420E-0001
 -5.709419E+0000  1.423553E+0000
  4.246011E+0000 -6.358422E+0000
 -8.218197E-0001  1.397801E+0000
  3.522573E+0000  2.542317E+0000
 -3.982822E+0000  1.038187E+0000
  1.342863E+0000 -2.538925E+0000
  1.895737E+0000 -7.021072E-0001
  1.132701E+0000  3.622503E+0000
 -3.465133E+0000  1.173881E+0000
  1.099508E+0000 -3.273567E+0000
  3.682192E+0000  5.760367E-0001
 -4.912699E-0001  1.443569E+0000
  1.303651E+0000 -9.317393E-0001
 -2.216474E+0000  6.279833E-0001
  2.440963E+0000 -4.973723E-0001
  1.303657E+0000  1.653803E+0000
 -2.214485E+0000  3.274693E+0000
 -1.651734E+0000 -3.879629E+0000
  9.394969E-0001 -1.334697E+0000
  9.512011E-0001  1.800041E+0000
 -2.882640E-0001  5.366676E-0002
 -7.994053E-0001 -1.279294E+0000
 -7.951872E-0002 -1.680284E+0000
 -1.022713E-0001  2.571991E+0000
 -4.735431E-0001  7.228298E-0001
 -4.194075E-0001  8.101661E-0001
 -1.835475E-0001 -2.102014E-0001
 -7.978501E-0002 -2.273003E-0001
  2.040058E+0000  1.544587E+0000
 -6.817790E-0001 -1.342242E+0000
 -2.234017E+0000  7.491469E-0001
  2.471088E+0000 -1.994450E+0000
 -1.076211E+0000  6.669632E-0001
  4.532413E-0002  7.247845E-0001
 -9.975510E-0001 -2.584271E+0000
  1.191491E+0000  2.666712E-0001
  1.798325E+0000 -8.292059E-0001
 -2.121572E-0002  5.015891E-0001
  7.881725E-0001 -1.617965E+0000
 -6.426308E-0001 -2.139958E+0000
  1.498025E+0000  4.248969E-0001
 -6.411482E-0001  1.611281E+0000
 -3.387064E+0000 -1.812527E+0000
  3.010074E+0000 -2.647114E+0000
  2.502936E-0001  3.567699E+0000
 -8.306673E-0001  8.803839E-0001
 -2.667618E+0000 -2.006897E+0000
  2.610385E+0000 -5.320936E-0001
 -3.804246E-0001  3.514804E+0000
 -3.579218E+0000  8.976984E-0001
  1.121367E+0000 -2.432649E+0000
  3.889174E-0001 -1.158091E+0000
 -7.090923E-0001  1.039435E+0000
 -2.014408E+0000 -1.610636E+0000
 -1.071947E+0000 -4.164829E-0001
  2.098083E+0000 -4.251921E-0001
 -1.920529E+0000  7.009209E-0001
 -3.303245E-0001 -1.452336E+0000
  1.842775E+0000 -1.591759E+0000
 -4.679162E-0001  7.282364E-0002
  2.785084E+0000  9.127300E-0001
 -3.016270E-0001  1.890474E+0000
 -2.637156E+0000 -1.927381E+0000
  2.006717E+0000 -7.053963E-0001
  3.144214E+0000  1.166751E+0000
 -1.386293E+0000  2.595571E+0000
 -1.336441E+0000 -3.081014E+0000
  1.344696E+0000 -1.526384E+0000
  5.383934E+0000  1.749884E+0000
 -2.806339E+0000  3.753446E+0000
 -3.280282E+0000 -2.304741E+0000
  4.763986E+0000 -2.606000E+0000
  2.462380E+0000  4.844866E+0000
 -1.497426E+0000  3.213636E+0000
 -3.254746E+0000 -2.295025E+0000
  4.589640E+0000 -3.662246E+0000
  2.213531E-0002  3.176868E+0000
 -3.573076E+0000 -3.369574E-0001
  8.919073E-0001 -1.915095E+0000
  2.597929E+0000 -7.221424E-0001
  4.026214E-0001  2.622123E+0000
 -1.833711E+0000  3.314317E+0000
 -5.529527E-0001 -4.597419E+0000
  1.888868E+0000 -8.919655E-0001
  2.325303E-0001  2.435594E+0000
 -1.240948E+0000  1.421986E+0000
 -4.141267E+0000 -2.146261E+0000
  4.097855E+0000 -2.245515E+0000
  1.271536E+0000  3.556737E+0000
 -1.046335E+0000  1.788517E+0000
  8.273173E-0002 -1.956013E+0000
  2.717020E+0000  5.295852E-0001
 -9.464161E-0001  9.641372E-0001
 -1.963711E+0000 -9.582111E-0001
 -9.750250E-0002 -7.570818E-0001
  1.555782E+0000  1.724827E+0000
 -6.663183E-0001  2.007310E-0001
 -2.116504E+0000 -9.759679E-0001
  8.695551E-0001 -3.046007E+0000
  1.502934E+0000  1.594471E+0000
  1.745989E-0001  4.388823E+0000
 -2.413050E+0000 -2.603404E+0000
  3.333656E+0000 -3.973840E+0000
  2.670926E+0000  4.240009E+0000
 -7.568142E-0001  3.445851E+0000
 -3.926202E+0000 -2.506516E+0000
  3.529407E+0000 -3.263984E+0000
 -4.018473E-0001  3.564494E+0000
  4.917015E-0001  1.410684E-0001
 -1.420091E+0000  2.432818E-0001
  2.159029E+0000  6.802268E-0002
 -1.099646E+0000  2.891341E+0000
 -1.085181E+0000 -1.285202E+0000
 -1.586872E+0000 -1.859230E+0000
  1.469619E+0000  3.861355E-0001
 -2.633426E+0000  1.206188E+0000
 -1.311767E-0001 -7.751424E-0001
  6.982296E-0001 -1.166987E+0000
  1.860218E+0000  1.609089E+0000
 -2.552035E+0000  2.362473E+0000
  6.462142E-0002 -1.059522E+0000
 -1.257812E-0001 -1.411632E+0000
  2.287504E+0000  5.976210E-0001
  1.275808E+0000  3.367683E+0000
 -1.093375E+0000 -1.508574E+0000
 -1.509857E+0000 -1.333182E+0000
  8.217224E-0001  1.058498E+0000
  5.779779E-0001  1.158442E+0000
 -1.518056E+0000 -3.876020E-0001
  1.530820E-0001 -3.124120E+0000
  8.529350E-0001  1.937770E-0001
  1.279962E+0000  4.589500E-0001
 -9.381732E-0001  1.041217E+0000
 -1.952057E+0000 -3.892376E-0001
  2.895486E+0000  2.023621E-0001
 -1.056171E+0000 -9.047893E-0002
 -3.946385E-0001  5.582557E-0001
 -9.585737E-0002 -1.467748E-0001
 -2.528004E+0000 -5.645058E-0001
  1.217823E+0000 -8.133812E-0001
  3.415343E-0001  1.368476E+0000
 -1.763612E+0000 -1.210655E+0000
 -1.824584E-0001 -1.854590E+0000
  7.845377E-0001  9.959108E-0001
 -5.332295E-0001  5.728314E-0001
 -8.592307E-0001 -6.603311E-0001
  1.912101E+0000 -1.957383E+0000
  2.239360E+0000  3.520059E-0001
 -1.619319E-0001  1.034950E+0000
 -2.381683E-0001 -1.653504E+0000
  2.396943E+0000 -6.793999E-0001
 -7.660367E-0003  9.193693E-0001
 -1.734332E+0000  3.274344E+0000
  5.279575E-0001 -2.119629E+0000
 -6.149059E-0001  1.334740E+0000
 -1.236975E+0000  1.864798E-0001
  6.198445E-0002 -9.963287E-0001
  3.867621E-0001  1.727649E+0000
  7.126179E-0001 -2.295436E+0000
 -2.729789E+0000 -1.187032E-0001
  3.937617E+0000  2.042252E-0001
  1.066798E-0001  1.866650E+0000
 -1.113063E+0000  1.847899E+0000
 -1.253290E+0000 -2.480433E+0000
  4.308769E-0001 -1.363257E+0000
  3.111012E-0001  9.056894E-0001
  3.436400E-0001  9.258417E-0001
 -1.033244E+0000 -3.538965E+0000
  9.849202E-0001 -7.142817E-0002
  1.012681E+0000  4.020227E+0000
 -2.453480E+0000  1.092409E-0001
 -1.693448E+0000 -4.761559E-0001
  4.004853E+0000 -3.260527E+0000
  2.336364E-0001  4.295658E+0000
 -1.945500E+0000  1.479061E+0000
 -1.594608E+0000 -3.623263E+0000
  1.261438E+0000 -2.832148E+0000
  4.216597E+0000  3.285634E+0000
 -1.114508E+0000  3.855192E+0000
 -2.156756E+0000 -1.977520E+0000
  3.569528E+0000 -2.112444E+0000
  1.588449E+0000  1.440263E+0000
 -1.773103E+0000  4.232241E+0000
 -1.213056E+0000 -2.860164E+0000
  4.382500E-0002 -3.061325E+0000
  4.460979E+0000 -6.896261E-0001
 -4.255484E-0001  4.934167E+0000
 -1.853169E+0000 -2.364378E+0000
 -1.832322E-0001 -2.580885E+0000
  3.069988E+0000  1.340752E+0000
 -2.595218E+0000  4.083354E+0000
 -2.137063E+0000 -2.421923E-0001
 -6.714121E-0001 -1.284786E+0000
  1.000611E+0000 -2.154925E+0000
  1.411081E+0000  6.174759E-0001
 -4.356953E-0001  2.573700E+0000
  7.554219E-0001  7.350222E-0001
 -4.098035E-0001 -1.296003E+0000
 -1.115316E+0000  1.493818E+0000
  1.530850E+0000 -7.774690E-0001
  1.039154E-0002 -6.407838E-0001
  3.949693E-0001 -9.308686E-0001
 -4.067085E-0001  2.696310E-0001
 -9.232140E-0001  1.134569E+0000
 -2.032821E+0000  2.485222E+0000
 -6.261200E-0001  4.806544E-0001
 -1.802489E+0000 -3.543173E+0000
  1.696901E-0001  9.204324E-0002
  1.982095E+0000  5.529355E-0001
 -1.602549E+0000  3.164301E+0000
 -6.192280E-0001 -3.681778E+0000
  9.389149E-0001 -8.659874E-0001
  3.113666E+0000  5.571318E+0000
 -2.973437E+0000  1.595060E+0000
 -1.065215E+0000 -9.451478E-0001
 -2.197661E+0000 -4.005972E-0001
  1.713149E-0002 -1.586827E+0000
  7.044562E-0001 -1.765727E+0000
 -8.705152E-0001 -1.628046E+0000
 -2.006580E-0001  2.449441E+0000
  3.242871E-0001  3.860157E-0001
 -1.115484E+0000 -4.998135E-0002
  2.504356E+0000  3.236728E-0001
 -1.946182E+0000  1.042131E+0000
  3.295457E-0001 -3.185370E+0000
  5.663726E-0001 -8.398172E-0001
  6.649261E-0002 -6.795049E-0001
 -3.461511E-0001 -2.510392E+0000
  5.822954E-0001 -1.364813E+0000
  8.410485E-0002  1.974331E+0000
 -5.770928E-0002  1.666599E+0000
 -5.344183E-0001 -2.121047E+0000
  1.634215E+0000 -2.761597E-0001
  2.331606E+0000  1.234895E+0000
 -3.302858E+0000  2.002875E+0000
  2.015384E+0000 -2.967242E+0000
  1.326331E+0000  9.042309E-0001
  7.560357E-0001  2.321021E+0000
 -4.916990E+0000  1.278648E+0000
  1.898977E+0000 -4.711081E+0000
  1.473417E+0000  3.666167E+0000
 -3.044773E+0000  2.019339E+0000
 -1.098483E+0000 -4.320336E+0000
  1.668314E+0000  2.217203E-0001
  2.472348E+0000  7.762935E-0001
 -3.155771E+0000  1.404615E+0000
  1.861613E+0000 -1.003226E+0000
  1.149013E+0000 -2.664366E+0000
  1.202750E+0000  2.087515E+0000
 -1.576336E+0000  3.075136E+0000
 -2.053322E+0000 -5.331187E-0001
  6.966420E-0001 -1.093865E+0000
 -1.092167E+0000  1.764456E+0000
  1.258903E+0000  6.963944E-0001
 -2.796334E+0000 -8.704424E-0001
  2.505320E+0000  3.436560E-0001
  1.329535E+0000  2.842090E-0001
 -1.851792E+0000 -1.946498E+0000
  1.443846E+0000 -6.609289E-0001
 -5.991636E-0002  2.013235E+0000
 -2.219560E+0000 -8.270742E-0001
  8.197867E-0001 -1.126952E+0000
  3.100737E+0000 -2.207717E+0000
 -8.709936E-0001  8.262283E-0001
 -1.078589E+0000 -5.122520E-0001
  1.296449E+0000 -2.189505E+0000
  1.870068E+0000  4.319766E-0001
 -1.114345E-0002  1.192068E+0000
 -4.528914E-0001 -9.322576E-0001
  6.216083E-0001  4.976457E-0001
 -2.139599E+0000  1.579552E-0001
 -3.006247E-0001  7.335491E-0001
 -8.272265E-0001 -2.325222E+0000
  1.218827E+0000  4.521563E-0001
  1.613803E+0000  8.608464E-0001
  3.116653E-0001  2.406514E+0000
 -4.293374E+0000 -1.687426E-0001
  3.041775E+0000 -3.811678E+0000
  2.526979E+0000  1.463520E+0000
  1.063865E+0000  1.090863E+0000
 -1.814524E+0000  1.250161E+0000
 -1.632110E+0000 -4.279669E+0000
  2.397266E+0000  4.431659E-0001
  2.875221E+0000  3.667593E+0000
 -5.412928E+0000  1.540560E-0001
 -1.737967E-0001 -3.748573E+0000
  3.982777E+0000 -1.879569E+0000
 -1.552045E+0000  3.384117E+0000
 -1.310610E+0000 -9.233050E-0001
 -1.083390E-0003 -2.120163E+0000
  2.858782E+0000  2.862430E+0000
  2.185668E-0001  2.093542E+0000
 -3.329490E+0000 -4.434479E-0001
  3.327654E+0000 -2.513759E+0000
 -5.995257E-0002  2.044341E+0000
 -1.641855E+0000  3.231552E+0000
  5.459935E-0001  6.665593E-0001
 -5.957966E-0002  2.840230E-0001
  5.889985E-0001  9.671569E-0001
 -2.568185E+0000  2.146481E+0000
  5.524432E-0001 -1.120517E+0000
  2.300169E+0000  5.277602E-0001
 -1.215801E+0000  2.841235E+0000
 -2.067838E+0000 -1.444445E+0000
 -7.857248E-0001  3.416914E-0001
  1.172149E+0000  8.416817E-0001
 -1.797701E+0000 -7.692681E-0001
 -1.569280E+0000 -7.531831E-0001
  2.781850E+0000  4.867914E-0001
 -1.060279E+0000  2.224082E+0000
 -3.487620E+0000 -6.573037E-0002
  1.707595E+0000 -3.632290E+0000
  6.983666E-0001 -9.844217E-0002
  1.885445E-0001  2.753068E+0000
 -2.847021E+0000 -1.235945E+0000
  1.809797E+0000 -3.707138E+0000
  9.351605E-0001  9.957241E-0001
  1.729147E+0000  1.730010E+0000
 -4.082802E+0000 -1.528949E+0000
  8.701000E-0001 -2.826307E+0000
  5.421039E+0000  1.904724E+0000
 -9.425467E-0001  3.860157E+0000
 -4.337561E+0000  6.637572E-0001
  1.519428E+0000 -4.042096E+0000
  3.452032E+0000  6.416715E-0001
 -8.864488E-0001  5.169379E+0000
 -1.901789E+0000  1.640370E-0001
 -1.786910E-0002 -5.801617E+0000
  3.313699E+0000  3.829974E-0001
 -1.802205E-0001  5.996586E+0000
 -4.514548E+0000  3.821472E-0001
  7.980332E-0001 -2.809073E+0000
  4.074212E+0000  6.660884E-0001
 -4.393004E-0001  3.809433E+0000
 -3.851564E+0000 -9.652840E-0001
 -5.246089E-0001 -4.245695E+0000
  4.077373E+0000 -1.141403E+0000
  4.562163E-0002  3.849128E+0000
 -2.062288E+0000  7.201676E-0001
 -3.561451E+0000 -2.249269E+0000
  3.998278E+0000 -4.258724E+0000
  7.155843E-0001  4.571641E+0000
 -2.788757E-0001  1.954609E+0000
 -3.212517E+0000 -3.279911E+0000
  3.321178E+0000 -3.485020E+0000
  2.135616E+0000  2.044576E+0000
 -9.313473E-0001  4.036208E+0000
 -3.526771E+0000 -1.571112E+0000
 -1.178800E+0000 -3.279753E+0000
  3.639096E+0000 -1.396691E+0000
  4.064779E-0001  2.916595E+0000
 -2.740346E+0000  1.532489E+0000
 -1.179528E+0000 -4.593405E+0000
  2.406714E+0000  1.688734E+0000
  1.437021E+0000  2.818764E+0000
 -3.288276E+0000  3.105700E-0001
  2.571056E+0000 -3.720267E+0000
  5.169929E-0001  9.712789E-0001
 -6.391942E-0001  1.314271E+0000
 -1.524792E+0000 -1.041877E+0000
  1.312617E+0000 -3.838116E-0001
 -2.510704E+0000 -6.538934E-0002
  1.697597E+0000 -7.015879E-0001
 -1.472372E+0000  2.092881E+0000
 -2.062849E+0000 -1.512595E+0000
  2.142747E+0000 -6.181479E-0001
  1.731159E-0001 -7.158912E-0001
 -2.327556E+0000  1.962282E+0000
  3.710338E+0000 -1.915446E+0000
 -8.025486E-0001 -8.797886E-0001
  2.043482E+0000  3.366366E+0000
 -1.326850E+0000 -4.511284E-0003
 -2.700840E+0000 -1.102099E+0000
  2.021781E+0000 -1.492847E+0000
  1.988094E+0000  4.986165E+0000
 -3.733519E+0000 -1.169825E-0001
  9.775998E-0002 -2.921070E+0000
  2.048087E+0000  8.220750E-0001
 -1.302526E-0001  3.891587E+0000
 -4.233371E+0000 -1.041602E+0000
  2.249418E+0000 -4.702635E+0000
  2.581401E+0000  2.385336E+0000
 -1.019468E+0000  2.756774E+0000
 -5.612749E+0000 -2.602080E+0000
  3.152529E+0000 -3.408691E+0000
  1.939128E+0000  4.799905E+0000
 -2.224496E+0000  1.164397E+0000
 -3.511029E+0000 -1.762462E+0000
  1.469630E+0000 -1.513632E+0000
 -4.129224E-0001  3.141355E+0000
 -1.942247E+0000  1.889652E+0000
 -2.477571E+0000 -3.853075E+0000
  1.635246E+0000 -1.002305E+0000
  1.187520E+0000  2.866568E+0000
 -4.164706E+0000  1.453731E+0000
 -2.237939E-0002 -2.097186E+0000
  1.266384E+0000 -2.884024E-0002
 -7.464116E-0001  1.927768E+0000
  1.839236E+0000 -1.978660E-0001
 -3.647165E-0001 -1.975744E-0001
  2.085752E+0000  5.827570E-0001
  2.840236E-0001  5.356331E-0001
 -2.184546E-0001  2.625840E+0000
 -5.897570E-0001 -1.892479E+0000
 -4.131797E-0001  2.124538E+0000
  6.387541E-0001  9.735620E-0001
 -2.661146E+0000  7.931876E-0001
  3.438598E+0000 -1.107729E+0000
  8.300933E-0001  2.262011E+0000
 -1.644680E+0000  2.804630E-0001
 -6.508141E-0001 -4.569633E+0000
  7.359622E-0002  4.580403E-0001
  1.180735E+0000  2.396084E+0000
 -1.423927E+0000 -3.261020E-0002
 -5.866946E+0000  5.322168E-0001
  2.446885E+0000 -6.416748E+0000
  7.213039E-0001  1.215075E+0000
  1.696407E+0000  2.653076E+0000
 -4.027021E+0000 -2.702425E-0001
  4.518681E-0001 -2.976085E+0000
  2.332582E+0000 -3.923982E-0001
 -2.038417E+0000  2.984944E+0000
 -2.080101E+0000 -1.183797E+0000
  4.720342E-0001 -2.482726E+0000
 -7.994605E-0003  1.896864E+0000
  4.056238E-0001  1.151202E+0000
 -5.046554E-0001 -3.344135E-0001
 -1.365004E+0000  2.108836E+0000
  2.012762E+0000 -1.828087E+0000
 -5.460082E-0001 -1.802178E+0000
  3.615674E+0000  1.096670E+0000
 -6.158274E-0001  8.437962E-0001
 -2.971464E-0001 -3.364665E-0003
 -8.256269E-0001 -2.303185E-0001
  3.960348E-0001 -1.936925E+0000
  8.736491E-0001 -1.335056E+0000
 -3.757078E-0001  3.038602E-0001
 -3.702576E+0000 -6.132070E-0001
  2.310016E+0000 -4.013554E+0000
  9.575949E-0002  2.015748E+0000
  2.952354E+0000  2.304520E+0000
 -3.979126E+0000 -3.194730E-0001
  5.287016E-0001 -2.106999E+0000
  2.678373E+0000 -1.065833E+0000
  1.969478E-0001  2.117895E-0001
 -8.985991E-0001  1.781809E+0000
 -7.508371E-0001 -1.922131E+0000
  1.664098E+0000 -1.091313E+0000
  6.039456E-0001  3.917326E+0000
 -2.400754E+0000  1.299646E+0000
 -1.884271E+0000 -2.856715E+0000
  3.218052E+0000 -3.800357E+0000
  3.802964E+0000  2.639892E+0000
 -4.280793E+0000  3.771024E+0000
 -2.828978E+0000 -3.366860E+0000
  1.375228E+0000 -1.095322E+0000
  5.055216E+0000  1.724090E+0000
 -1.591227E+0000  2.690103E+0000
 -2.121029E+0000 -5.915415E-0001
  1.432630E+0000 -1.232477E+0000
  6.022013E-0001  2.563794E+0000
 -2.898881E-0003  3.956970E-0001
 -4.021288E+0000 -1.312326E+0000
  2.718656E+0000  5.451990E-0001
 -1.239002E+0000  3.682271E+0000
 -5.903054E+0000 -1.004894E+0000
  4.320985E+0000 -4.977719E+0000
  2.514106E+0000  3.371607E+0000
 -3.249526E+0000  2.219157E+0000
 -7.722929E-0002 -1.529381E+0000
  2.429133E+0000 -2.615869E+0000
  1.774316E+0000  3.335619E+0000
  2.077450E-0001  4.639596E-0001
 -3.796092E+0000 -9.552840E-0001
  2.157515E+0000 -2.388489E+0000
  2.633386E+0000  1.395422E+0000
 -2.995857E+0000  1.617081E+0000
 -8.674964E-0001 -2.179287E+0000
  1.858134E+0000 -4.272812E-0001
  2.010970E+0000  2.504016E+0000
 -2.425343E+0000  2.887802E-0001
 -3.203956E+0000 -1.604272E+0000
  3.921822E+0000  1.257780E-0001
 -2.045497E-0001  1.833523E+0000
 -3.110484E+0000  1.481754E+0000
  2.156456E+0000 -1.847059E+0000
 -2.505457E-0001  9.439612E-0001
  1.827912E+0000 -1.986355E+0000
 -6.978616E-0001  1.259537E-0001
  6.881872E-0001  1.751941E+0000
 -1.421993E+0000 -1.366918E+0000
 -3.401034E-0001 -2.777138E+0000
  2.658016E+0000  3.296056E-0001
 -9.904385E-0001  1.132611E+0000
 -7.992293E-0001  8.350187E-0002
  1.891080E+0000 -8.799247E-0001
 -4.312670E-0001  1.895013E+0000
  1.214504E-0001  1.619583E+0000
 -1.899187E+0000 -6.879876E-0001
  3.247439E+0000 -2.250336E+0000
 -3.198899E+0000  2.764015E+0000
  7.198944E-0001 -1.882536E+0000
 -1.166081E+0000  1.441647E-0001
  1.391984E+0000 -3.428605E-0001
 -7.654633E-0001  1.176250E+0000
 -3.886815E+0000 -3.081024E-0001
  5.179027E+0000 -6.001309E-0001
 -4.819265E-0001  4.574386E+0000
 -3.155053E+0000 -4.916913E-0002
  1.096918E+0000 -4.332001E+0000
  5.856831E+0000 -2.114351E-0001
 -1.060077E+0000  4.291520E+0000
 -1.904685E+0000 -2.786514E+0000
  9.856768E-0001 -1.693809E+0000
  3.544311E+0000  1.235444E+0000
 -1.825696E+0000  4.308996E-0001
 -2.287016E+0000 -1.883351E+0000
  1.906932E+0000  8.640385E-0001
 -1.562813E+0000  2.926719E+0000
 -6.515025E-0001 -3.159112E+0000
  9.305996E-0001 -3.711808E-0001
  1.917875E+0000  4.744610E-0001
 -1.867317E+0000  1.879915E+0000
  6.070291E-0001 -2.891680E+0000
  1.206222E-0001 -7.896303E-0002
  8.099573E-0001  3.831675E-0001
 -8.164480E-0001 -1.680226E-0003
  3.577093E-0001 -4.504339E-0001
  1.579448E+0000  1.491528E+0000
 -2.771077E-0001  2.445700E+0000
 -1.362422E+0000 -1.996451E+0000
 -8.760941E-0001 -2.756179E+0000
  2.112109E+0000  6.004851E-0001
 -1.964485E+0000  1.933825E+0000
 -1.436088E-0001 -3.793912E-0001
  6.674568E-0002  6.365695E-0002
  9.936377E-0001 -1.824752E-0001
 -1.128284E+0000 -1.850613E+0000
  2.079985E+0000  9.365749E-0001
  1.161500E+0000 -1.290458E+0000
 -2.508194E+0000 -3.698421E-0001
  1.921833E+0000  3.973665E-0001
 -1.425211E+0000  1.342400E+0000
 -9.228422E-0001  3.019060E+0000
  1.349678E+0000 -1.698973E+0000
 -6.285616E-0001 -2.102815E+0000
  1.699997E+0000  4.209707E-0001
 -1.149396E-0001  1.451654E+0000
 -3.008559E-0001 -6.778222E-0001
 -1.225537E+0000 -2.201128E+0000
  1.941647E+0000  2.788027E+0000
 -1.091688E-0001  1.603056E+0000
 -5.155130E+0000 -3.261160E-0001
  3.694026E+0000 -4.113124E+0000
  2.812555E+0000  2.091493E+0000
 -5.569583E-0001  4.104073E+0000
 -4.114310E+0000 -1.711910E+0000
  1.299331E+0000 -6.569367E+0000
  5.267640E+0000  3.868965E-0002
  2.456198E+0000  5.635256E+0000
 -5.000287E+0000  1.230910E+0000
 -9.557367E-0001 -6.931157E+0000
  3.434147E+0000 -1.511639E+0000
  4.308080E-0001  3.768344E+0000
  1.621804E+0000  1.095832E+0000
 -4.935948E+0000 -3.298048E-0001
  4.802076E+0000 -2.146178E+0000
  6.565067E-0001  2.416192E+0000
 -3.224021E-0001  2.535997E+0000
  6.361117E-0002 -1.305088E+0000
 -1.941982E+0000  1.843399E-0001
  1.180482E+0000  1.142067E-0001
 -2.599641E+0000  4.896802E-0001
  1.546092E+0000 -1.300496E+0000
 -3.647661E-0002 -2.011956E-0001
  1.655161E-0001  1.047593E+0000
  1.093114E+0000 -2.214175E+0000
 -2.002532E+0000 -8.389894E-0001
  9.608557E-0001 -1.898518E+0000
  6.583623E-0001 -1.741922E-0001
 -8.750884E-0001 -1.270034E+0000
 -1.773449E+0000  9.632053E-0001
  3.664213E+0000  3.072208E-0001
 -2.267359E+0000 -1.089406E-0002
  2.183338E+0000 -1.955252E+0000
 -4.165286E-0001  1.122887E+0000
  7.093681E-0001 -4.263600E-0001
 -2.639717E+0000  1.019891E+0000
  2.399051E+0000 -1.623449E+0000
 -7.813664E-0001  2.657704E+0000
  2.832283E-0001  1.896120E+0000
  3.954394E-0002 -6.100138E-0001
 -1.401068E+0000 -1.593893E+0000
  4.188622E+0000 -1.046700E-0001
  6.802552E-0001  2.867983E+0000
 -3.777465E+0000 -1.741351E+0000
  1.928740E+0000 -4.650056E+0000
  3.905746E+0000  1.539613E+0000
 -6.597865E-0001  8.968199E-0001
 -2.202987E+0000 -6.322863E-0001
  5.358955E-0001  2.265432E-0002
 -1.117794E+0000 -6.320748E-0003
  3.131876E-0001 -1.592859E+0000
  3.808581E-0001 -2.277121E+0000
  2.600107E+0000  2.531594E-0001
  4.570504E-0001 -4.356524E-0001
 -2.259122E+0000  1.377583E+0000
  4.879296E-0001  8.783275E-0002
  1.521950E+0000 -4.176023E-0001
 -3.379492E+0000 -2.736849E-0002
 -1.277199E-0001 -2.389736E+0000
 -4.237782E-0001 -1.821461E+0000
  2.266813E+0000  1.236320E-0001
  1.817127E-0001  7.338522E-0001
 -2.654943E+0000 -1.142354E-0001
  2.229450E+0000 -1.975012E+0000
 -1.751398E+0000  9.224020E-0001
  1.748428E+0000  1.953371E+0000
 -2.285012E+0000  2.332600E-0001
 -6.327120E-0001 -1.464553E+0000
 -7.943641E-0001 -2.662169E-0001
  3.465890E+0000 -1.439274E+0000
 -3.477168E+0000  2.857878E+0000
 -2.553569E+0000 -2.965427E+0000
  1.577486E+0000 -1.348033E+0000
  1.662249E+0000  2.541372E+0000
 -2.530352E+0000  2.602762E+0000
 -1.754894E+0000 -2.451139E+0000
  2.153533E+0000 -2.174680E+0000
  3.086010E-0001  7.413946E-0001
 -3.206716E-0001  1.532656E+0000
 -2.185505E+0000  1.620167E-0001
  1.024872E+0000 -3.324870E-0001
 -1.085945E+0000  2.641700E+0000
  3.692965E-0001  1.835155E-0001
 -4.181425E+0000 -1.210209E+0000
  3.702159E+0000 -1.201693E+0000
 -1.406060E+0000  1.592976E+0000
 -1.191223E+0000  1.929672E+0000
 -3.192735E+0000 -1.379777E+0000
  2.007789E+0000 -2.019721E+0000
 -1.274148E-0001  2.665236E+0000
 -8.807911E-0001  1.821894E+0000
 -3.537108E-0001 -2.721765E+0000
 -7.942325E-0001 -1.923700E-0001
  3.880660E+0000 -1.406275E-0001
 -7.373299E+0000  5.722481E-0001
  4.143116E-0001 -2.604898E+0000
  3.718728E+0000  4.644282E-0001
 -2.310392E+0000  3.504067E+0000
 -8.051326E-0001 -2.695074E+0000
 -1.573356E+0000 -1.119088E+0000
  2.363977E+0000 -2.293293E+0000
  1.198529E-0001  3.368937E+0000
  2.459386E-0001  1.640938E+0000
 -2.086389E+0000 -1.072296E+0000
  1.481896E+0000 -2.615832E+0000
 -5.889967E-0001  3.863237E-0001
 -1.970873E+0000  8.092913E-0001
 -2.284335E-0001 -1.123841E+0000
 -1.132592E+0000 -1.399996E+0000
  3.178390E+0000  2.245646E-0001
 -2.692172E+0000  3.665457E+0000
 -1.291610E+0000 -2.914779E+0000
  1.858349E-0001  1.395185E-0001
  3.773598E+0000 -1.305718E+0000
  1.992734E+0000  3.136273E+0000
 -1.597175E+0000 -2.748190E-0002
  1.116048E+0000 -5.887285E+0000
  2.068324E+0000  2.545818E+0000
  1.893350E+0000  3.209618E+0000
 -5.839796E+0000  2.516559E+0000
 -2.960629E+0000 -5.806589E+0000
  4.158774E+0000 -2.517137E+0000
  3.673127E-0001  2.240253E+0000
 -3.232354E+0000  3.663310E+0000
 -2.895328E+0000 -2.385184E+0000
  3.142797E+0000 -4.885985E+0000
  2.941721E+0000  1.563859E+0000
 -7.517430E-0001  3.129491E+0000
 -2.234564E+0000 -2.436169E+0000
 -1.358151E+0000 -2.904998E+0000
  4.241097E+0000 -1.264353E-0002
 -1.459036E+0000  3.894796E+0000
 -3.675946E+0000 -8.660721E-0001
 -9.971740E-0001 -2.594587E+0000
  1.764433E+0000  1.427495E+0000
 -2.464315E+0000  1.349149E+0000
  6.922354E-0001  2.699718E-0001
  2.170848E+0000 -4.080177E-0001
 -8.578081E-0001  2.669381E+0000
 -1.703297E+0000  1.057397E-0002
  4.197711E-0001  5.453479E-0001
  3.780946E-0001  7.660112E-0001
 -3.621754E+0000  1.265629E+0000
  3.043143E+0000 -4.177968E+0000
  1.661346E+0000  3.715102E+0000
 -1.007357E+0000  1.988966E+0000
 -3.064925E+0000 -2.980465E+0000
  1.963026E+0000 -2.565037E+0000
  3.105353E+0000  1.355442E+0000
 -1.313961E+0000  5.349516E+0000
 -2.169301E+0000 -9.657539E-0001
  7.807480E-0001 -2.793878E+0000
  1.859695E+0000  1.127038E+0000
 -2.565138E-0001  2.646884E+0000
 -2.885790E+0000 -4.180135E-0001
 -6.202926E-0001  4.904724E-0001
  3.503057E+0000 -6.583352E-0001
  1.025492E+0000  2.311522E+0000
 -3.190083E+0000 -2.200212E+0000
  1.045403E+0000 -2.106020E+0000
  4.110279E+0000  6.693421E-0001
 -2.323241E+0000  4.755832E+0000
 -2.041919E+0000 -2.110170E+0000
  1.591622E+0000 -3.896805E+0000
  2.446002E+0000  2.461086E+0000
  4.853630E-0002  3.011999E+0000
 -4.876124E+0000 -7.580903E-0001
  3.477364E+0000 -6.012198E+0000
  2.737420E+0000  1.428991E+0000
 -1.036917E+0000  5.230235E+0000
 -3.766884E+0000 -1.910969E+0000
  1.907394E+0000 -2.753686E+0000
  2.107878E+0000  7.718894E-0001
 -2.336599E-0001  3.817956E+0000
 -4.836237E-0001  1.384063E+0000
 -2.236448E+0000 -2.757599E+0000
  1.936955E+0000 -3.961065E+0000
  3.385354E+0000  9.516501E-0001
 -2.539229E+0000  3.085061E+0000
 -1.467867E+0000 -4.064193E-0001
  1.319491E+0000 -2.106664E+0000
  9.344400E-0001  2.416184E+0000
 -1.575372E-0001  1.170063E+0000
 -9.143466E-0001 -4.284553E-0001
  2.015125E+0000 -1.590093E+0000
 -1.443940E+0000  3.133449E+0000
  8.661542E-0001  1.604069E+0000
 -6.249437E-0001 -9.726893E-0001
 -6.774071E-0001 -3.054282E+0000
  1.833328E+0000 -1.334017E+0000
 -8.144118E-0002  4.948148E+0000
 -1.800595E+0000  4.596731E-0001
 -2.018184E+0000 -2.214429E+0000
  3.173375E+0000  6.278212E-0001
  1.895897E+0000  2.901182E+0000
  8.470565E-0001  1.580260E-0001
 -6.447042E+0000 -5.156781E-0001
  6.641730E+0000 -4.708082E+0000
  1.543499E+0000  3.163600E+0000
 -8.838557E-0001  1.571270E+0000
 -2.718084E+0000 -2.474596E+0000
  1.082798E+0000 -1.915246E+0000
  4.133202E+0000  1.426501E+0000
 -2.621774E-0001  3.623375E+0000
 -5.634224E+0000 -3.708054E+0000
  2.907096E+0000 -2.510156E+0000
  2.974244E+0000  4.228960E+0000
 -3.245827E+0000  2.411374E+0000
 -1.261322E+0000 -3.629062E+0000
  2.157770E+0000 -7.603383E-0002
  3.989467E+0000  4.829342E+0000
 -6.155739E+0000 -4.373451E-0001
  4.132437E-0001 -6.662153E+0000
  5.158135E+0000  2.056838E-0001
  1.049210E+0000  5.091869E+0000
 -6.590665E+0000  1.498168E+0000
  1.139640E-0001 -6.797289E+0000
  3.444760E+0000 -2.447923E+0000
  3.950848E+0000  3.950553E+0000
 -4.636364E+0000  2.334494E+0000
 -2.989361E+0000 -5.827585E+0000
  3.699620E+0000 -2.712286E+0000
  1.542163E+0000  3.282254E+0000
 -1.077770E+0000  2.588137E+0000
 -4.825806E+0000 -1.646813E+0000
  3.918583E+0000 -1.853873E+0000
  1.121803E+0000  4.187117E-0001
  1.004343E+0000  1.024826E+0000
 -1.393187E+0000 -1.339881E+0000
  1.687138E+0000  1.335779E-0002
 -2.239490E+0000  1.394899E+0000
  5.004072E-0002 -1.472052E+0000
  1.228201E+0000 -2.527690E+0000
  5.665567E-0001  3.812058E+0000
 -1.564776E+0000  1.538111E+0000
 -5.113977E-0001 -2.553323E+0000
  8.275888E-0001  5.232072E-0001
 -5.600778E-0001  1.294872E+0000
 -6.977128E-0002  8.136337E-0001
  1.528322E+0000  4.580754E-0001
  2.620479E+0000  1.423672E+0000
 -1.257132E+0000  7.511566E-0001
  9.518491E-0002 -9.822291E-0002
  3.494234E-0001 -2.011758E+0000
  1.054250E+0000  2.391585E+0000
  1.361732E+0000  7.101313E-0002
 -8.060700E-0001 -2.808642E+0000
  2.903200E+0000  6.506112E-0001
  1.371699E+0000  2.390217E+0000
 -1.694179E+0000  1.071451E+0000
 -8.585544E-0001 -1.193799E+0000
  8.447616E-0001  1.207626E+0000
  7.741593E-0001  2.982231E-0001
 -3.554220E-0001  3.893910E-0001
 -6.693119E-0001 -1.786746E+0000
  5.170687E-0001  9.500156E-0001
  9.916220E-0001 -1.228693E+0000
 -2.227176E+0000 -9.573702E-0001
  7.539677E-0001 -3.785209E+0000
  7.885146E-0001  2.572173E+0000
  2.767384E+0000  1.542618E+0000
 -4.886222E+0000  1.481112E+0000
 -2.291319E+0000 -3.117333E+0000
  4.275770E+0000 -1.708688E+0000
 -1.005009E+0000  4.173272E+0000
 -3.410550E+0000  6.788236E-0001
 -1.604426E-0001 -2.956358E+0000
  2.813486E+0000  6.659177E-0001
 -1.299812E+0000  2.816133E+0000
 -1.361793E+0000 -2.202487E+0000
 -6.140870E-0001 -2.699261E+0000
  2.076065E+0000  8.647944E-0001
 -2.083864E+0000  3.842533E-0001
 -1.650785E-0001  8.198294E-0001
 -1.555076E+0000  2.508250E+0000
 -6.414779E-0001 -1.373119E+0000
  2.184343E+0000 -1.303212E+0000
  5.669134E-0001  3.071328E-0001
  5.920595E-0001 -2.589864E-0001
 -5.218779E-0001  1.294849E+0000
 -2.975074E-0001  1.058037E-0001
 -9.975065E-0001 -9.321145E-0001
 -1.223715E+0000 -1.250869E+0000
  7.419822E-0001  3.165076E-0002
  1.024897E+0000  4.819535E-0001
 -4.130124E+0000 -5.713032E-0001
  3.253476E-0001 -2.594655E+0000
  1.576666E+0000  1.680134E+0000
 -1.921740E+0000  1.038620E+0000
 -2.115270E+0000  1.336178E+0000
 -4.752797E-0001 -2.638265E+0000
  2.761910E+0000 -2.115166E+0000
  4.685041E-0001  9.955507E-0002
 -4.019656E+0000 -1.161042E+0000
  2.524798E+0000 -2.012627E+0000
  2.059091E+0000  2.545356E+0000
 -1.534574E+0000  1.822671E+0000
  4.663797E-0001 -1.789006E+0000
  4.230265E-0001  2.771291E-0001
  1.437974E+0000 -1.380129E+0000
 -2.895895E-0001 -1.983819E+0000
 -1.748510E-0001 -6.288969E-0002
 -1.346960E+0000  7.696927E-0003
 -1.698361E+0000 -7.406233E-0001
  2.630608E+0000 -9.352610E-0001
  1.654393E+0000  3.227166E+0000
 -4.009928E+0000  2.289017E+0000
 -1.517722E+0000 -5.524259E+0000
  3.329115E+0000 -8.722105E-0001
  1.407870E+0000  3.866180E+0000
 -4.543943E+0000  1.345791E+0000
 -1.273632E+0000 -3.340276E+0000
  1.676139E+0000 -1.897514E+0000
  7.284877E-0001  1.899732E+0000
 -1.928867E+0000  6.733498E-0001
 -4.009477E-0001 -3.832003E+0000
  3.187243E+0000 -1.938524E+0000
  3.965846E+0000  2.354987E+0000
 -3.140558E+0000  2.435042E+0000
 -4.881135E-0001 -3.448472E+0000
  1.820758E+0000 -8.019589E-0001
  1.615331E+0000  4.090352E+0000
 -2.348011E+0000 -9.695283E-0001
 -1.667683E+0000 -4.226406E+0000
  8.249820E+0000 -2.002451E+0000
 -3.731175E+0000  6.554372E+0000
 -6.409478E+0000 -2.592977E+0000
  3.806479E+0000 -3.296683E+0000
  3.423502E+0000  3.192058E+0000
 -4.455275E+0000  4.684683E+0000
 -4.020422E+0000 -2.793332E+0000
  3.995075E+0000 -2.331424E+0000
  3.314741E+0000  4.447503E+0000
 -5.242819E+0000  3.069729E+0000
 -2.687309E+0000 -5.957548E+0000
  4.980778E+0000 -5.038069E+0000
  3.385195E+0000  4.870259E+0000
 -4.538036E+0000  2.654441E+0000
 -2.382372E+0000 -3.489364E+0000
  5.569061E+0000 -2.175544E-0001
  5.480832E-0001  2.570800E+0000
 -4.933769E+0000  1.011932E+0000
  2.513211E-0002 -3.651213E+0000
  2.055345E+0000 -2.807467E+0000
  7.993613E-0001  3.425142E+0000
 -1.858942E+0000  4.431300E+0000
 -3.807885E+0000 -5.762397E+0000
  4.067789E+0000 -3.634126E+0000
  1.658623E+0000  5.598097E+0000
 -2.829891E+0000  4.592984E+0000
 -4.800217E+0000 -2.156365E+0000
  3.839610E+0000 -3.092275E+0000
  1.353510E+0000  1.438759E+0000
 -2.195154E+0000  1.136725E+0000
  1.280698E+0000 -1.886719E+0000
 -2.503385E-0001  1.142130E-0001
  3.256381E+0000  2.143306E+0000
 -6.675224E-0001 -3.109873E-0001
 -1.924345E+0000  4.398762E-0001
  1.386295E+0000  2.542645E-0001
  1.869403E+0000 -1.485148E+0000
  9.694690E-0001  3.423669E-0002
  5.919801E-0001  2.221728E+0000
 -1.265547E-0001 -1.224633E+0000
  3.108055E-0001  1.187758E+0000
 -1.618814E-0001  8.017816E-0001
 -9.738532E-0001  6.321829E-0001
  1.064069E+0000 -4.861664E-0001
  1.648735E+0000 -8.400585E-0001
  1.110114E-0001  2.224404E+0000
 -2.423186E+0000 -1.060625E+0000
  7.089206E-0001 -4.051061E-0001
  1.694848E+0000  6.261469E-0001
 -5.256761E-0001 -1.175799E+0000
  1.819520E+0000  7.822831E-0002
 -1.507457E+0000 -6.046143E-0001
 -3.376768E-0001  2.051881E+0000
  7.458102E-0001  7.217903E-0001
 -1.002948E+0000 -1.664980E+0000
  8.981117E-0001  5.243846E-0001
  7.557590E-0001  2.500766E+0000
 -7.073868E-0001  1.090726E+0000
 -2.100640E+0000 -1.151386E+0000
  8.649811E-0001 -2.809275E+0000
 -3.516418E-0001  1.235118E+0000
  7.070100E-0001 -4.028154E-0001
 -3.096264E-0001  1.467157E+0000
  1.499225E+0000  3.140536E-0001
 -1.157075E+0000  2.409658E-0001
  5.090442E-0001  2.266531E-0001
  1.573262E+0000  9.743975E-0001
  1.752357E+0000  6.167640E-0001
 -1.705868E-0001 -1.814888E+0000
 -2.743311E-0001 -3.281551E+0000
  4.100150E+0000 -4.883091E-0001
 -3.071870E+0000  4.323862E+0000
 -8.079963E-0001 -3.177755E-0001
 -1.367377E+0000 -3.063124E+0000
  4.480299E+0000 -5.979556E-0001
  1.154870E+0000  6.478480E+0000
 -4.679655E+0000  2.809901E+0000
 -1.032619E+0000 -5.832279E+0000
  2.205173E+0000 -9.901225E-0001
  1.118467E+0000  3.347366E+0000
 -4.725086E+0000  1.992870E+0000
  6.876526E-0001 -4.100843E+0000
  2.074661E+0000 -1.161550E-0001
  1.940162E+0000  3.152933E+0000
 -4.080410E+0000  6.523167E-0001
 -6.560710E-0001 -2.771184E+0000
  2.377273E+0000  1.036588E+0000
 -7.755290E-0001  3.544312E+0000
 -1.349715E+0000 -2.408949E+0000
 -2.314204E-0001 -2.924321E+0000
  7.070368E+0000  1.829115E+0000
 -3.252758E+0000  3.359180E+0000
 -1.821703E+0000 -2.637568E+0000
  1.432842E+0000 -3.237172E+0000
  3.340171E+0000  1.168797E+0000
 -1.508742E+0000  1.219216E+0000
 -4.674124E+0000  7.056536E-0001
  3.018434E+0000 -4.102031E+0000
  1.574621E+0000  1.168032E+0000
  1.848525E+0000  3.501678E+0000
 -4.316899E+0000  2.390898E+0000
 -7.038912E-0001 -4.747290E+0000
  1.486120E-0001 -1.124466E+0000
  1.970406E+0000  2.219870E+0000
 -1.738805E+0000  4.163675E+0000
 -2.416051E+0000 -9.682880E-0001
 -1.292402E-0001 -1.412010E+0000
  1.903800E+0000  6.470324E-0001
  1.164426E+0000  1.432594E+0000
 -2.171502E+0000 -2.293221E+0000
 -1.841664E+0000 -2.130080E+0000
  2.142021E+0000  4.826750E-0001
 -1.240121E+0000  2.776186E+0000
 -7.146361E-0001 -2.226953E+0000
 -3.195165E-0001  2.441244E-0001
  2.132852E+0000  1.359527E+0000
 -5.417843E+0000  1.906899E+0000
 -5.404280E-0001 -4.297651E+0000
  8.761165E-0001 -3.338979E+0000
  4.023133E+0000  9.659852E-0001
 -1.449163E+0000 -3.369304E-0001
 -1.679662E+0000 -1.574474E+0000
  9.388026E-0001 -3.411541E-0001
 -3.187426E-0001  2.001359E+0000
 -1.113170E+0000 -3.225616E-0002
  3.302491E+0000  3.366997E-0001
 -8.177915E-0001  1.014804E+0000
 -1.239349E+0000  2.887753E+0000
  8.664092E-0001 -2.131817E-0001
 -9.995445E-0001 -6.197883E-0001
  9.581478E-0001 -1.051082E-0001
 -1.833341E-0003  9.239230E-0001
 -1.758700E+0000  4.484267E-0001
 -1.135900E+0000 -2.531566E-0001
  1.757396E+0000 -4.793765E-0001
  6.666613E-0001  3.204200E-0001
  1.388056E+0000  2.784720E+0000
 -6.224295E-0002 -5.736284E-0001
 -2.016414E+0000  1.681209E-0001
  7.495873E-0001 -1.168556E+0000
  2.729238E+0000 -3.796860E-0001
 -4.628096E+0000  3.066045E+0000
  1.497109E+0000 -8.679977E-0001
 -1.469633E+0000  2.038576E-0002
  1.923602E+0000 -1.027329E+0000
  2.094734E+0000  2.741089E+0000
 -1.229914E+0000  1.365049E+0000
  5.641354E-0001 -7.878130E-0001
  1.543342E+0000  5.979387E-0002
 -2.351648E+0000  1.558381E+0000
  7.729293E-0001  7.337720E-0001
 -2.246946E+0000  8.204651E-0001
  7.760795E-0001 -2.351839E+0000
  4.106951E+0000 -3.497891E-0001
 -1.483943E+0000  3.346123E+0000
 -3.012473E+0000 -1.300349E+0000
 -9.355620E-0001 -2.858600E+0000
  2.726164E+0000  8.640548E-0001
 -1.049769E+0000  3.305702E+0000
 -1.571178E+0000  1.178143E+0000
  1.635091E-0001 -7.795425E-0001
 -6.311018E-0001  8.822824E-0001
  1.350711E+0000 -9.695143E-0001
 -1.378196E+0000  3.116923E-0001
  1.799227E+0000  1.388240E+0000
 -1.760022E+0000  6.534181E-0002
 -2.121263E-0001 -4.583430E-0001
 -3.781245E-0001  1.246773E-0001
  1.411926E+0000  9.064679E-0001
  4.200785E-0002 -2.631947E-0001
  5.608360E-0001  3.078878E-0003
 -1.988628E+0000  2.820410E-0001
  1.389408E+0000  1.797420E+0000
 -1.188869E+0000  6.978435E-0001
 -2.548480E+0000 -1.839380E-0001
  1.278869E+0000 -1.938402E+0000
 -5.795337E-0001  1.233195E+0000
  2.291971E+0000  1.709873E-0001
 -2.928445E+0000  9.402411E-0001
  8.449951E-0001  8.047232E-0001
  1.247071E+0000  1.342440E-0001
  5.972476E-0001  1.141824E+0000
 -4.902254E-0001  1.633458E+0000
 -1.741690E+0000  2.380910E-0001
 -2.174464E+0000 -1.465747E+0000
  2.434297E+0000 -1.759421E+0000
 -5.468099E-0001  3.039703E+0000
 -2.114030E+0000 -9.537800E-0001
  1.897517E+0000 -3.562341E+0000
  1.962528E+0000 -2.332617E-0001
 -5.753346E-0001  1.975227E+0000
 -1.719833E+0000 -2.557593E+0000
 -3.342234E-0001 -2.897935E+0000
  2.969171E+0000 -8.715589E-0002
 -4.148140E-0001  2.029233E+0000
 -3.232490E+0000  1.472198E+0000
 -3.212980E+0000 -3.077113E+0000
  1.309988E+0000 -2.817754E+0000
  2.532535E+0000 -1.318761E+0000
  1.596508E+0000  2.561133E+0000
 -1.905520E+0000  1.346990E+0000
  6.388100E-0001 -1.699460E+0000
  4.055276E-0001 -3.529912E-0001
 -5.007038E-0001  2.392806E+0000
  6.344419E-0002 -1.587905E+0000
 -1.192078E+0000  1.264734E-0001
  8.500906E-0001 -8.405197E-0001
  1.763644E+0000  9.245559E-0001
 -2.832261E+0000  3.094480E+0000
 -3.832795E+0000 -8.491562E-0001
  2.886246E+0000 -2.863306E+0000
  2.669236E-0001  1.627767E+0000
  6.725313E-0001  1.293273E+0000
 -7.291152E-0001  1.504530E-0001
 -5.030597E-0001 -1.620536E+0000
  2.384492E+0000 -3.245893E-0001
  8.485668E-0002  1.781603E+0000
 -1.653771E+0000  1.020984E+0000
 -1.467468E+0000 -9.560674E-0001
 -1.879286E-0001  1.549882E-0001
  9.415793E-0001 -2.037984E+0000
 -3.303028E+0000 -1.960021E+0000
  2.737631E+0000 -1.114576E+0000
  1.324383E+0000  3.264506E+0000
 -3.504431E-0001  2.208439E+0000
 -2.546125E+0000 -3.297635E+0000
  2.848016E+0000 -2.811261E+0000
  3.404686E+0000  2.459524E+0000
 -3.313308E+0000  3.159658E+0000
 -9.556711E-0001 -2.325294E+0000
  1.984364E+0000 -2.546794E+0000
 -6.142382E-0002  2.994537E+0000
 -2.849889E+0000  7.683215E-0001
  1.623281E+0000 -1.445556E+0000
  5.344232E-0001 -1.056949E+0000
 -1.665733E+0000  9.651889E-0001
  1.422357E+0000  1.519198E-0002
 -1.178799E+0000  5.641510E-0001
 -2.145694E+0000 -1.267889E+0000
  2.367721E-0001 -2.745427E-0001
  3.379461E+0000  1.354447E-0001
 -2.578812E+0000  1.675840E+0000
 -8.869836E-0001 -2.941705E+0000
  2.170165E+0000 -9.594706E-0001
  3.068928E+0000  1.766730E+0000
 -1.381918E+0000  1.055305E+0000
 -4.844505E-0001 -7.524116E-0001
  2.308643E+0000 -1.019097E+0000
  4.519239E-0001  1.782542E-0001
 -9.687129E-0001  1.765025E+0000
 -9.434533E-0001 -4.823904E-0001
 -2.075255E+0000 -3.005853E+0000
  3.382481E+0000  9.301887E-0001
 -1.214996E-0001 -1.226727E+0000
 -2.593971E+0000 -4.439295E-0001
  3.025551E+0000 -2.682341E+0000
  4.757561E-0001  1.909195E+0000
 -3.222789E+0000  4.893627E-0001
 -7.603870E-0001 -2.799266E+0000
  2.059611E+0000 -2.077495E+0000
 -1.161852E-0001  5.861936E+0000
 -1.473355E+0000 -1.217864E+0000
 -2.435145E+0000 -1.659133E+0000
  2.650572E+0000 -1.659095E-0001
  1.411632E+0000  2.458933E+0000
 -3.438025E+0000  9.179086E-0001
  6.835658E-0003 -4.769304E+0000
  2.517950E+0000  1.688843E-0001
 -9.200653E-0001  6.005407E+0000
 -2.250310E+0000 -1.179240E+0000
 -4.729430E-0001 -2.791208E+0000
  4.046870E+0000 -3.362939E-0001
 -1.780705E+0000  3.912210E+0000
 -1.553809E+0000 -2.658766E-0001
 -5.770825E-0001 -5.254484E+0000
  2.248531E+0000  7.628643E-0001
  2.102665E+0000  3.015098E+0000
 -3.231424E+0000  2.808456E+0000
 -2.402264E-0001 -5.261741E-0001
  2.636026E+0000 -1.956413E+0000
  8.422152E-0001  2.151968E+0000
 -2.151928E+0000  3.381290E+0000
 -1.167378E+0000 -2.883689E-0001
  1.972074E+0000 -1.546771E+0000
 -5.166969E-0001  2.438376E+0000
  1.906965E-0002 -1.544784E+0000
 -1.821418E+0000 -1.532911E+0000
  3.038809E+0000  8.335402E-0001
 -5.807683E-0001  3.597176E+0000
 -1.544256E+0000  6.253843E-0001
 -1.102205E+0000 -8.755813E-0001
  1.396226E+0000 -4.744377E-0001
  7.711662E-0001  1.385056E+0000
 -8.985513E-0001  3.269871E+0000
 -3.981542E+0000 -3.725089E+0000
  1.099004E+0000 -3.423568E+0000
  4.627052E+0000  1.580751E+0000
 -3.631189E-0001  1.105127E+0000
 -4.371623E+0000 -2.627411E+0000
  4.719253E+0000 -4.329300E+0000
  2.198490E+0000  2.676885E+0000
 -2.230525E+0000  4.872262E+0000
 -7.674539E-0001 -2.940084E+0000
 -1.062375E+0000 -2.006040E+0000
  4.112563E+0000 -2.436250E-0001
 -1.195946E+0000  2.164150E+0000
 -3.120258E+0000  2.511005E+0000
  2.104763E+0000 -3.294971E+0000
  2.599381E-0001 -8.316895E-0002
 -5.359702E-0001  2.029475E+0000
 -2.505150E+0000 -2.361573E+0000
  1.846086E+0000 -1.767265E+0000
  3.278692E+0000  1.658833E+0000
  3.757552E-0002  2.941599E+0000
 -2.297594E+0000 -2.166135E-0001
  2.041851E+0000 -8.631262E-0001
  9.023533E-0001  7.629441E-0001
  8.566015E-0001  2.955510E+0000
 -2.640520E+0000  3.899091E-0001
  1.278347E-0001 -1.685579E+0000
  6.079613E-0001  9.140174E-0001
  9.270972E-0001  5.263751E-0001
  5.148389E-0001  1.095523E+0000
 -2.709548E-0001 -2.744640E+0000
 -1.128735E+0000 -9.713730E-0001
  3.076520E+0000  1.188289E-0001
 -1.884438E+0000 -2.121688E-0001
 -1.461968E+0000 -2.311069E+0000
  2.587490E+0000 -2.409346E+0000
  2.983755E-0001  1.954942E+0000
 -2.178574E+0000 -2.215196E-0001
 -2.985640E-0001 -1.941289E+0000
  3.552453E+0000 -3.085264E+0000
 -2.197600E-0001  3.288909E+0000
  1.527558E+0000 -8.449707E-0001
 -3.919714E+0000 -3.343188E+0000
  5.175159E+0000 -3.834191E-0001
 -6.680475E-0001  4.322216E+0000
 -5.092396E-0001  1.071487E+0000
 -3.295047E+0000 -2.588502E+0000
  4.403085E+0000 -1.120887E+0000
  1.907413E-0001  2.728429E+0000
 -4.238125E+0000  1.714017E-0001
  2.430445E+0000 -4.439218E+0000
 -1.713323E+0000  3.898872E+0000
  2.695879E+0000  1.024609E+0000
 -4.043639E+0000 -1.070706E+0000
  4.066022E+0000 -3.603966E+0000
  2.359884E+0000  4.430460E+0000
 -4.435586E-0001  1.380963E+0000
 -1.702006E+0000 -4.275549E+0000
  3.996994E+0000 -1.844194E+0000
  2.403320E+0000  6.217857E+0000
 -2.605647E+0000  2.531027E+0000
 -5.899957E+0000 -2.318266E+0000
  2.396607E+0000 -2.368018E+0000
  3.330161E+0000  2.604505E+0000
 -2.458342E+0000  3.176120E+0000
 -4.071240E+0000 -4.788588E+0000
  3.631331E+0000 -2.983327E+0000
  1.949796E+0000  4.221507E+0000
 -1.846542E+0000  1.902683E+0000
 -3.182468E+0000 -4.138639E+0000
  1.460181E+0000 -2.554282E+0000
  3.139772E+0000  4.383477E+0000
 -5.375270E+0000  2.686571E+0000
 -4.925098E+0000 -6.583873E+0000
  3.311587E+0000 -2.426187E+0000
  4.583933E+0000  5.482732E+0000
 -5.401635E+0000  2.821485E+0000
 -4.748756E+0000 -4.847848E+0000
  5.001535E+0000 -4.304697E+0000
  2.021974E+0000  6.153690E+0000
 -2.132586E+0000  5.851150E+0000
 -5.475926E+0000 -4.677912E+0000
  4.894411E+0000 -4.915744E+0000
  4.368484E+0000  4.973731E+0000
 -2.793914E+0000  4.331790E+0000
 -4.216238E+0000 -4.094761E+0000
  2.800610E+0000 -3.946159E+0000
  4.430899E+0000  5.734886E+0000
 -4.398758E+0000  2.758023E+0000
 -3.388965E+0000 -4.411161E+0000
  3.347595E+0000 -3.204319E+0000
  1.298210E+0000  4.851847E-0001
 -2.867682E-0001  4.784109E-0001
 -9.494206E-0001 -1.076125E+0000
 -9.120867E-0001 -2.747473E-0003
 -3.603046E-0001  1.022589E+0000
  2.049361E+0000 -4.454820E-0001
 -1.947926E+0000  1.637061E+0000
  4.384845E-0001 -1.210693E+0000
  1.669658E+0000 -1.140443E+0000
  1.374267E+0000  1.712417E+0000
 -3.608915E-0001  4.731470E-0001
  3.181661E-0001 -3.672385E+0000
  4.811573E-0001  1.007869E+0000
  3.578442E-0001  1.809431E+0000
 -3.298882E+0000 -1.108756E+0000
 -6.545033E-0002 -2.807389E+0000
  3.278506E+0000  3.861722E-0001
 -2.248504E+0000  4.321509E+0000
  1.541921E+0000 -3.151887E+0000
 -1.739392E+0000 -2.611669E-0001
  1.610259E+0000  5.566030E-0001
 -4.942927E-0001  2.018503E+0000
  8.497132E-0001 -6.787372E-0002
 -2.954211E-0001  1.092557E+0000
 -2.111429E-0001  2.066385E+0000
 -5.449168E-0001  1.234351E+0000
 -1.189279E+0000 -6.375561E-0001
  2.212364E+0000 -5.374702E-0001
  2.728738E-0001  1.147989E+0000
  5.196440E-0001  8.832350E-0001
 -4.309834E-0001 -8.549681E-0001
 -3.517681E-0001  1.041841E+0000
 -2.104016E+0000  2.316530E+0000
 -6.444172E-0001 -2.670014E+0000
 -2.196192E+0000 -6.569085E-0001
  4.298349E+0000  2.694388E+0000
 -2.662023E+0000  3.562884E+0000
  1.418314E-0001 -2.771567E+0000
  3.869455E-0001 -1.328703E-0001
  8.693359E-0001  9.322257E-0001
 -2.318188E+0000  1.494317E+0000
 -6.397821E-0002 -4.240698E-0001
  2.502511E+0000 -6.672157E-0001
 -9.829869E-0001  1.192155E+0000
 -3.600303E-0001  1.463250E+0000
  1.927508E-0001  6.391841E-0001
 -1.598513E+0000  5.340751E-0001
  6.879713E-0001  2.956234E+0000
 -1.700765E+0000 -2.094050E+0000
  2.315626E+0000 -2.722455E+0000
 -1.920194E+0000 -1.042405E+0000
  2.516494E+0000 -3.365316E-0001
 -1.537847E+0000  8.873901E-0001
 -1.164231E+0000 -1.890420E-0001
 -3.154292E-0001 -2.718488E+0000
  2.939404E+0000  3.073307E-0001
  1.849657E+0000  3.898732E+0000
 -3.524707E+0000  2.755634E+0000
 -2.012672E+0000 -3.174631E+0000
 -3.335256E-0001  2.155227E+0000
  2.968975E+0000  4.194028E+0000
 -4.534037E+0000  3.055919E+0000
 -2.940746E+0000 -2.342141E+0000
  4.436278E+0000 -2.833095E+0000
  1.968222E+0000  2.768547E+0000
 -8.297711E-0001  3.739235E+0000
 -1.822237E+0000 -2.730356E+0000
  3.865905E+0000 -3.257007E+0000
  1.989955E+0000  1.968700E+0000
 -2.988413E+0000  3.556546E+0000
 -1.027000E+0000 -2.183886E+0000
 -1.339656E+0000 -2.178743E+0000
  3.014972E+0000  1.830991E-0001
 -5.861560E-0001  3.256210E+0000
 -1.729217E+0000  8.801785E-0001
  2.479667E+0000 -3.683621E+0000
 -2.191293E+0000  1.250158E+0000
  5.128967E+0000  7.927201E-0001
 -2.450185E+0000 -1.006905E-0001
  4.660550E-0001 -1.157309E+0000
 -7.888485E-0001 -2.133997E+0000
 -2.259585E-0001  1.135431E+0000
  3.623570E+0000 -1.186434E-0001
 -3.482326E+0000  7.430618E-0001
 -2.499717E+0000 -1.558281E+0000
  1.565268E+0000 -2.356314E+0000
  5.696744E-0001 -1.104852E+0000
 -9.873659E-0001  1.146773E+0000
 -5.498338E-0001 -2.540844E-0001
 -1.376723E+0000  5.311266E-0001
  8.705746E-0001  2.577629E-0001
  1.214301E+0000  1.008810E+0000
 -3.519225E-0001  1.938986E+0000
  2.047388E-0001 -1.629292E+0000
 -9.013766E-0001  8.491271E-0002
  2.544995E+0000  6.312947E-0001
 -4.421853E-0001  3.273771E+0000
  5.557042E-0001  7.619206E-0001
  1.619274E-0001 -4.736553E+0000
 -1.513892E-0001  9.263952E-0001
  1.629470E+0000  1.434415E+0000
 -8.945807E-0001  6.801832E-0001
 -1.669628E+0000 -1.155047E+0000
  1.576689E+0000 -1.778675E+0000
  1.611057E+0000  3.736689E+0000
 -1.095857E+0000  6.126341E-0001
 -4.069827E+0000 -9.852961E-0001
  3.754234E+0000 -1.988610E+0000
  1.448131E+0000  9.865010E-0001
  2.172058E-0001  2.786189E+0000
 -2.604859E+0000 -2.180941E+0000
  1.205470E+0000 -1.479677E+0000
  1.938886E+0000  2.304873E+0000
 -3.098829E+0000  1.011482E+0000
  1.081976E+0000 -2.390177E+0000
  2.953115E+0000 -1.421004E+0000
 -9.021053E-0001  5.063825E+0000
 -2.123812E+0000 -1.150563E+0000
 -1.656710E+0000 -2.829896E+0000
  2.797280E+0000 -7.950394E-0001
 -4.602511E-0001  1.102962E+0000
 -1.558737E+0000  1.044664E+0000
  1.500658E+0000 -2.187833E+0000
 -5.027583E-0001  1.076706E+0000
  1.748679E+0000 -3.679891E-0001
  2.389548E-0001 -2.252816E+0000
  2.472563E+0000  1.691863E+0000
 -1.196362E+0000  8.828776E-0001
 -1.575824E+0000 -1.408028E-0001
 -5.750727E-0002 -4.463078E-0002
  2.707361E+0000  2.223012E-0002
 -1.603031E+0000 -5.141839E-0002
  2.298556E-0001 -8.227854E-0001
  8.725807E-0001 -1.441493E+0000
  8.345297E-0001  1.555466E+0000
 -1.834904E+0000  2.774213E-0001
 -5.307370E-0001  9.715547E-0001
  2.406238E+0000 -5.578860E-0001
 -9.368028E-0001  5.366965E-0001
 -3.009087E+0000 -4.581265E-0001
  1.102855E+0000 -1.072620E+0000
  1.536731E+0000  1.741392E+0000
 -2.227032E+0000  1.291852E+0000
  1.441530E+0000 -3.927324E+0000
  2.670011E+0000 -1.138745E+0000
  2.120203E-0001  2.375793E+0000
 -6.379966E-0001  1.891629E-0001
 -3.177738E+0000 -2.170058E+0000
  1.679254E+0000 -3.112261E+0000
  2.147344E+0000  7.752926E-0001
 -1.623197E+0000  4.546619E+0000
 -3.262832E+0000 -1.097263E+0000
  2.557657E+0000 -3.484556E+0000
  2.458214E+0000 -1.824690E-0001
 -5.649002E-0001  2.723911E+0000
 -2.493232E+0000  6.088420E-0001
 -2.122286E+0000  2.072239E-0001
  9.468313E-0001 -8.266707E-0001
 -1.004170E-0001  7.928468E-0001
 -1.003303E+0000  2.039221E+0000
 -1.075616E+0000 -1.473752E+0000
  6.459260E-0001 -3.129521E+0000
  2.266818E+0000  8.805726E-0001
  1.622783E+0000  2.889511E+0000
 -3.488579E+0000  2.621631E-0001
  9.752806E-0001 -1.468744E+0000
  1.661243E+0000  1.307085E-0001
 -1.187623E+0000  2.566829E+0000
  3.024174E-0001 -1.658283E+0000
  1.145596E+0000 -1.890638E+0000
  9.924686E-0001  7.064572E-0001
  5.107673E-0001 -1.415290E+0000
 -8.711527E-0001  6.677369E-0001
  2.841879E-0001  2.098129E+0000
 -2.012102E+0000  7.250282E-0001
 -2.945094E+0000 -1.647005E+0000
  3.015359E+0000 -1.594990E+0000
  3.483636E-0001  2.844831E+0000
 -3.385787E-0001  2.791554E+0000
 -1.496472E+0000 -2.813538E+0000
  2.139442E-0001 -1.573481E+0000
  3.271712E+0000  1.502534E+0000
 -1.806731E+0000  7.370422E-0001
 -2.783177E-0001 -1.212708E+0000
  2.354833E+0000 -2.105772E+0000
  2.315413E+0000 -1.542303E+0000
 -6.513784E-0001  3.132084E+0000
 -1.712028E+0000 -1.051930E+0000
  1.701115E+0000 -2.867210E+0000
 -1.201961E+0000 -2.930659E-0001
  2.067450E+0000 -8.605676E-0001
 -3.064802E+0000 -2.079460E-0001
 -7.070833E-0001 -2.905870E+0000
  3.931016E-0001  1.842949E-0001
  1.555290E+0000 -5.933125E-0002
 -8.344489E-0001  2.532523E+0000
  1.744635E+0000 -4.705586E-0001
 -1.641040E+0000 -3.355460E-0002
  3.036478E+0000  9.959255E-0001
 -2.260079E+0000  1.884417E+0000
 -1.978174E+0000 -6.474947E-0001
  1.108933E+0000 -2.034555E+0000
  5.197531E+0000  1.525355E+0000
 -3.078963E+0000  8.398843E-0001
 -2.139935E+0000 -1.857648E+0000
  1.705202E+0000 -2.658046E-0001
 -4.778300E-0002  2.441562E+0000
 -2.071671E+0000  1.067950E+0000
 -1.190608E-0001 -1.422323E+0000
  2.136283E+0000 -2.398462E+0000
 -4.307854E-0001  6.329131E-0001
 -6.914534E-0001  2.174541E-0001
 -2.579461E+0000  3.185566E-0001
  1.312952E+0000 -3.308008E+0000
 -2.302397E-0001  5.228443E-0001
  1.206402E+0000  2.286514E+0000
 -3.529471E-0002 -1.868466E+0000
 -6.626615E-0001 -1.798992E+0000
  1.670875E+0000 -2.252116E-0001
 -6.296759E-0001  1.366662E+0000
 -1.314574E+0000 -2.350562E+0000
  1.560655E+0000 -1.594495E+0000
  1.298441E+0000  1.552702E+0000
 -2.231438E+0000  3.532700E+0000
  1.190343E+0000 -9.259108E-0001
  9.449479E-0002 -7.126886E-0001
  2.016052E+0000 -1.711081E-0001
  1.305847E+0000  7.513729E-0002
 -1.635013E+0000  3.996997E-0001
 -2.257100E+0000 -1.572300E+0000
  1.872238E+0000 -2.163596E-0001
 -4.684375E-0001  1.328517E+0000
 -1.147962E+0000 -1.126812E+0000
  2.476448E+0000 -1.797740E+0000
  3.084399E+0000 -7.958174E-0003
 -3.173263E+0000  7.455056E-0001
 -8.757299E-0002 -2.794773E+0000
 -9.078743E-0001 -1.291274E+0000
  4.070030E+0000  1.275146E+0000
 -8.728483E-0001  2.232823E+0000
 -2.849331E+0000 -7.361981E-0002
  2.858131E+0000 -1.993022E+0000
  9.464959E-0001  2.515162E+0000
  2.313215E-0001  3.039493E+0000
 -3.209048E+0000 -2.297443E+0000
  1.679719E+0000 -2.246286E+0000
  1.953974E+0000  1.133283E+0000
 -2.781892E+0000  2.560232E+0000
 -2.259801E+0000 -3.488405E+0000
  3.994103E+0000 -4.155274E+0000
 -5.489592E-0001  2.261241E+0000
 -6.030156E-0001  2.277693E+0000
 -2.717225E+0000 -8.132861E-0001
 -6.059165E-0001 -2.010914E+0000
  1.243614E+0000  3.240867E+0000
 -1.926868E-0001  2.041497E+0000
 -3.264620E+0000 -2.474325E+0000
  1.752782E+0000 -5.985895E-0001
  2.435339E+0000  3.614431E+0000
 -1.858823E+0000 -6.263871E-0001
  1.097496E+0000 -1.629885E+0000
 -8.025216E-0002 -4.157495E-0001
 -6.566313E-0001  1.014354E+0000
  2.792515E-0001 -2.504813E+0000
  2.885050E-0001 -7.230119E-0001
  1.798536E+0000  6.299184E-0001
  2.801248E-0001  4.453630E-0002
 -3.562728E+0000 -1.539800E-0001
  2.388901E+0000 -2.475749E+0000
  2.683887E+0000  2.859399E+0000
 -4.135386E+0000  2.627790E+0000
 -2.953292E+0000 -3.389753E+0000
  2.450418E+0000 -9.799630E-0001
  1.732665E+0000  3.056020E+0000
  4.930566E-0001  2.309434E+0000
 -2.250064E+0000 -1.206534E+0000
  1.141875E+0000 -2.153963E+0000
 -6.171797E-0001 -2.175041E-0001
  3.163500E+0000  8.178684E-0001
 -1.765125E+0000  1.164928E+0000
 -2.381395E+0000 -1.732389E+0000
  2.577430E+0000 -2.955971E+0000
 -5.942643E-0001  3.393652E+0000
 -2.472527E-0001  2.701521E+0000
 -2.292640E+0000 -3.047331E+0000
 -1.038479E+0000 -1.662083E+0000
  5.137108E+0000  2.944527E+0000
  4.343269E-0002  2.251008E+0000
 -1.430636E+0000 -1.923000E+0000
  1.639370E+0000 -4.286263E+0000
  1.142981E+0000  3.839438E-0001
  2.646334E-0001  3.859529E+0000
 -1.448210E+0000 -1.346389E-0001
 -2.521373E+0000 -2.025650E+0000
  4.016925E+0000 -1.912539E+0000
  2.561507E+0000  2.027766E-0001
 -2.035213E+0000  2.188402E+0000
 -1.085381E+0000 -1.870707E+0000
 -1.230394E+0000 -2.508415E+0000
  1.716840E+0000  2.493760E+0000
 -7.927485E-0001  2.196346E+0000
 -2.161773E+0000 -1.760795E+0000
  5.845452E-0001 -8.941057E-0001
  1.744793E+0000 -9.955951E-0001
 -6.655820E-0002  2.756803E+0000
 -2.447890E+0000  3.324679E-0001
  1.770856E+0000 -1.190186E+0000
 -2.906911E-0001  1.876246E+0000
  9.153480E-0001 -5.506209E-0001
 -2.134833E+0000 -5.460839E-0001
  1.411799E+0000  3.559683E-0001
 -6.165488E-0001  6.181860E-0001
 -3.912386E-0001 -1.469749E+0000
  2.223987E+0000 -8.823685E-0001
  1.305651E+0000  1.293339E+0000
 -1.324860E+0000 -3.083131E-0001
  3.671593E-0001 -1.692633E+0000
 -7.781734E-0001 -2.834010E-0001
  1.224491E+0000  1.444367E+0000
 -1.046670E-0001  1.626364E+0000
 -1.637979E+0000 -1.233461E+0000
  1.155392E+0000 -2.312636E+0000
  2.967044E+0000  3.527974E+0000
 -2.022973E+0000  3.528147E+0000
  1.228109E+0000 -1.999720E+0000
  1.190401E+0000 -1.532880E-0001
  6.143496E-0001  1.913270E+0000
 -7.812371E-0002 -2.227075E-0001
 -1.836937E+0000 -2.215369E+0000
  2.122320E+0000 -6.093621E-0001
  1.103355E-0001  1.101588E+0000
 -1.045605E+0000  2.243422E+0000
  1.037657E+0000 -2.295895E-0002
 -4.207413E+0000 -1.021149E+0000
  2.815507E+0000 -2.521224E+0000
  2.125604E+0000  1.091597E+0000
 -1.972761E-0001  1.916669E+0000
  3.710021E-0001 -1.660163E+0000
  1.441913E+0000 -8.812706E-0001
  2.663339E-0001  3.065092E+0000
  6.688532E-0002  1.567813E+0000
 -1.230487E-0001 -2.054609E-0001
  1.481800E+0000 -8.863700E-0001
  2.681625E-0001  1.825189E+0000
  8.665339E-0001 -1.906667E-0001
 -3.548976E+0000 -2.155779E+0000
  1.231960E+0000 -2.095792E+0000
  2.623106E+0000 -9.509538E-0001
  1.873351E-0001  1.840735E+0000
 -1.577589E-0001 -2.888697E+0000
 -2.308242E-0001 -8.932559E-0001
  2.728142E+0000  1.313320E+0000
 -8.845186E-0001  5.139002E+0000
 -3.565296E+0000 -9.557306E-0001
  2.957926E+0000 -2.375099E+0000
  4.299726E-0001  4.874783E+0000
 -2.772970E+0000  1.030165E+0000
 -1.512460E-0001  7.038935E-0001
 -4.847773E-0001 -9.002242E-0001
  7.475100E-0001  1.779227E-0001
  7.120811E-0001  4.217531E-0001
 -1.234532E+0000  1.370980E+0000
 -1.242515E+0000 -8.594806E-0001
  1.092636E+0000 -2.372497E+0000
  2.551669E-0003  4.143360E-0001
  1.910779E+0000  1.039281E+0000
  1.032680E+0000  2.691646E+0000
 -2.300366E-0003 -7.278030E-0001
 -1.290893E+0000 -1.958998E-0001
 -2.960320E-0001 -2.521788E+0000
  2.188428E-0001 -1.287227E-0001
  9.835890E-0001 -1.380795E+0000
  1.530330E-0001 -9.663149E-0001
  6.710301E-0001 -1.017068E+0000
  1.021977E+0000  8.686180E-0001
 -1.511033E+0000  1.140990E+0000
  5.636955E-0001 -1.965869E+0000
  1.224553E+0000 -2.617622E+0000
 -3.747928E-0001  4.328409E+0000
 -3.215490E-0001 -2.690688E+0000
 -1.006544E-0001 -1.524528E+0000
 -9.091455E-0002  7.347014E-0001
 -1.827945E+0000  2.110133E+0000
 -5.311867E-0001 -1.108452E+0000
  1.283010E+0000  7.224890E-0001
 -2.698840E-0001 -5.500878E-0001
 -1.098876E+0000 -1.079626E+0000
  4.218680E-0001  1.789513E+0000
  2.202914E-0001 -1.661124E+0000
 -3.770026E+0000  1.522640E+0000
  2.858666E+0000 -7.319568E-0001
 -1.321679E+0000  4.290741E-0001
 -1.197244E+0000  2.241716E+0000
  7.325728E-0001 -2.294589E+0000
 -5.965491E-0001  1.285864E+0000
  3.000242E+0000 -1.515098E+0000
 -1.806367E+0000  1.154759E+0000
  7.168360E-0001  1.171377E+0000
 -2.054809E+0000 -1.161455E+0000
  1.782970E+0000 -2.165838E+0000
  1.673773E+0000  2.489228E+0000
  6.902118E-0001  3.397993E+0000
 -3.825475E+0000 -1.363894E+0000
  2.034934E+0000 -1.392982E+0000
  2.008641E-0001  5.413273E-0001
  3.976205E-0001 -1.696347E-0001
 -1.751959E+0000 -9.548324E-0001
  5.876039E-0001  5.577940E-0002
  2.690082E+0000  9.991248E-0001
 -3.250259E+0000  1.519538E+0000
 -6.692453E-0001 -9.416988E-0001
  2.355960E+0000 -4.455467E-0001
 -1.036333E+0000  8.808761E-0001
  5.797139E-0001  1.713495E+0000
 -1.967107E+0000 -1.386614E+0000
 -1.307400E+0000 -6.200593E-0001
  3.864280E+0000  1.030192E-0002
 -2.301776E+0000  2.058386E+0000
  4.996454E-0001 -7.571128E-0001
 -4.449865E+0000 -2.076848E+0000
  3.099574E+0000 -1.735127E+0000
 -2.657316E-0001  3.628957E+0000
 -9.130469E-0001  1.871077E+0000
 -1.149273E+0000 -1.555620E+0000
  8.287216E-0001 -1.290689E+0000
  1.747840E+0000  2.062511E+0000
 -1.563495E+0000  2.206582E+0000
 -6.549743E-0001 -8.863405E-0001
  2.365516E+0000 -2.947864E+0000
  2.275103E+0000  1.908051E+0000
 -2.258005E+0000  1.624166E+0000
 -1.745588E+0000 -1.114873E+0000
 -1.682422E-0001 -2.590363E+0000
  3.374528E-0001  1.252774E-0001
 -1.062868E-0001  7.744805E-0001
  2.313235E-0001  2.578544E-0001
  1.279640E+0000  1.385828E+0000
 -2.059689E+0000  2.744688E+0000
 -1.125831E+0000 -1.540869E+0000
 -1.245369E+0000 -1.840564E+0000
  2.070079E+0000  1.002821E+0000
 -1.359505E+0000  1.574988E+0000
 -1.302973E+0000 -1.442658E+0000
  4.359102E+0000 -1.471349E+0000
 -1.494145E+0000  3.106107E+0000
 -1.161300E+0000 -2.056597E+0000
  1.916188E-0001 -9.590602E-0001
  2.455999E+0000  1.894103E+0000
 -2.551837E+0000  1.358120E+0000
 -2.504871E+0000  1.207825E+0000
  2.369474E+0000 -3.288312E+0000
  4.666970E-0002  2.773202E+0000
  2.081428E+0000  5.004073E-0001
 -2.145164E+0000  1.221069E+0000
  6.492366E-0001 -1.978889E+0000
  1.688927E+0000  3.046843E-0001
 -1.434271E+0000  2.890059E+0000
 -9.725500E-0001 -2.418768E+0000
  2.338981E-0002 -1.236495E+0000
  4.259938E+0000  4.095526E+0000
 -9.692545E-0001  1.060347E+0000
 -2.579333E+0000 -2.660555E+0000
  4.871647E+0000 -1.366063E-0001
 -2.293904E+0000  3.329328E+0000
 -3.728833E+0000 -2.310216E+0000
  1.408977E+0000 -2.938118E+0000
  2.486614E+0000  3.679356E+0000
 -4.842844E-0001  2.277622E+0000
 -3.597871E+0000 -1.652207E+0000
  2.133279E+0000 -2.598082E+0000
  1.748509E+0000  1.920623E+0000
 -1.832484E+0000  2.484681E+0000
 -5.820296E-0001 -2.702962E-0002
  1.080258E+0000 -1.341188E-0001
  9.871990E-0001  1.816101E+0000
 -1.891691E+0000  2.620662E+0000
  2.123982E-0001 -2.891715E+0000
  3.149409E+0000 -1.234416E-0001
  5.574114E-0001  2.479794E+0000
 -9.534466E-0001 -1.057403E+0000
 -1.033583E+0000 -1.569135E+0000
  4.346064E-0001  1.355491E-0001
  2.594112E+0000  9.813458E-0001
 -7.915697E-0001  1.869353E+0000
 -1.949429E+0000 -2.040074E+0000
  5.059914E-0002 -1.644448E+0000
  2.249726E+0000 -9.641790E-0001
 -2.108630E+0000  3.092628E+0000
 -2.126722E+0000 -3.928177E+0000
  3.869839E-0001 -2.587559E+0000
  6.463132E+0000  2.158518E+0000
 -5.552546E+0000  4.059392E+0000
 -8.949770E-0001 -2.725215E+0000
  5.450247E+0000 -3.452284E+0000
 -2.308234E+0000  5.361065E+0000
 -3.373310E-0001  1.548116E+0000
 -3.546248E+0000 -3.480564E+0000
  4.520646E+0000  7.879178E-0002
 -1.136315E+0000  4.197779E+0000
 -1.379793E+0000 -1.272205E-0001
 -1.990783E+0000 -1.413016E+0000
  3.162349E+0000 -1.106754E+0000
 -1.338917E+0000  2.011798E-0001
 -6.249292E-0001  1.525365E+0000
  3.784178E-0001 -5.594902E-0003
  8.301256E-0001 -7.759255E-0001
 -1.239946E+0000  7.483355E-0001
  1.102706E+0000  2.243392E-0001
 -1.128302E+0000 -1.691805E+0000
 -3.864935E-0002 -2.996280E+0000
  2.774327E+0000 -2.562069E+0000
 -1.053688E+0000  2.908920E+0000
 -4.106934E-0001  2.026992E-0001
 -6.838947E-0001 -2.161242E+0000
 -2.677181E-0001  2.874768E-0001
  1.039176E-0001 -4.157935E-0001
 -4.402196E-0001 -1.089475E+0000
 -2.586429E-0001  3.595137E-0001
  6.002539E-0001  3.600676E-0001
 -4.460017E-0001  1.582970E+0000
 -1.413611E-0001 -1.343721E+0000
 -1.509482E+0000  9.914972E-0001
 -4.145562E-0002  4.580128E-0001
 -1.397200E+0000 -1.211563E+0000
  1.220068E+0000 -1.284162E+0000
 -2.145922E+0000  3.199263E-0001
  2.170880E-0001  5.142792E-0001
 -8.276402E-0001 -8.116342E-0001
  3.577922E-0001 -9.662168E-0002
 -8.624627E-0002  3.340160E-0002
 -1.372778E+0000  3.087963E+0000
 -4.676884E-0001 -1.752503E-0001
 -1.584637E+0000 -2.706768E+0000
  1.576733E+0000 -1.682042E+0000
  2.070613E+0000  1.645540E+0000
 -8.494403E-0001  1.971697E+0000
 -1.316984E+0000 -2.673874E+0000
  9.634905E-0001 -3.112999E+0000
  2.014121E+0000  2.434885E+0000
 -6.177492E-0001  3.644346E+0000
 -3.034584E+0000 -2.195018E+0000
  1.408762E+0000 -2.391167E+0000
  1.560014E+0000  6.117893E-0001
 -2.480136E+0000  3.910032E+0000
  1.223854E-0001 -2.362759E+0000
 -4.277115E-0001 -1.973722E+0000
  1.707621E+0000  1.100763E+0000
 -1.391525E+0000  5.236829E-0001
 -1.875284E+0000 -3.716521E-0001
  3.089957E+0000 -1.639528E+0000
  6.818921E-0001  2.598548E+0000
 -8.001920E-0001  1.635334E+0000
 -1.036038E-0001 -5.632157E+0000
  3.648315E+0000 -2.950214E+0000
 -2.863647E-0002  2.041524E+0000
 -4.844658E-0001  8.280161E-0001
  6.695263E-0002 -2.346087E+0000
  7.012162E-0001  1.298254E+0000
 -1.953526E-0001  4.324612E-0001
 -4.532503E-0001 -1.710882E+0000
  2.097611E+0000 -2.576220E+0000
  2.198919E+0000 -9.754395E-0001
  1.923352E-0001  8.110872E-0001
  1.614526E-0001  1.284416E+0000
 -1.682581E+0000 -2.210385E+0000
  1.561318E+0000 -1.511174E-0001
 -1.818480E+0000  8.028257E-0001
  2.381906E-0001 -2.317690E+0000
 -5.683907E-0001  1.218327E+0000
  1.960788E+0000  2.507799E+0000
 -2.015436E+0000  2.584737E-0001
 -3.235857E-0001 -1.805714E+0000
  6.993617E-0001  7.953840E-0001
  1.064011E+0000  4.148467E+0000
 -2.623310E+0000  2.649082E-0001
 -1.075002E-0001 -3.779288E+0000
 -4.998732E-0002 -2.949547E-0001
  3.978859E+0000  2.154312E+0000
 -1.552167E+0000  1.187533E+0000
 -2.721174E+0000 -5.456442E-0001
  2.218454E+0000 -4.498224E+0000
  8.682320E-0001  2.522460E+0000
 -3.785177E+0000  1.915674E+0000
  7.848940E-0001 -3.936825E+0000
 -3.363727E+0000 -1.901045E+0000
  2.440567E+0000  7.563030E-0001
  2.608264E+0000  1.988998E+0000
 -3.458323E+0000 -5.175785E-0001
 -2.361626E-0001 -1.179876E+0000
  2.394217E+0000 -3.617753E+0000
 -2.074626E+0000  4.613897E+0000
  5.427680E-0001  2.201613E-0001
 -2.637378E+0000 -3.179802E+0000
  3.009127E+0000 -1.873991E+0000
  2.746708E-0001  2.238663E+0000
 -4.062084E-0001  7.271056E-0001
 -1.155395E+0000 -1.823656E+0000
  3.250122E+0000 -3.381757E+0000
  1.130207E+0000  5.237937E+0000
 -1.216624E+0000  3.142859E-0001
 -5.516256E+0000 -2.644262E+0000
  3.720733E+0000 -3.110022E+0000
  2.172021E+0000  1.995103E+0000
 -2.096105E+0000  2.048672E+0000
 -1.306437E+0000 -2.185565E+0000
  2.898186E+0000  1.895849E+0000
 -3.141446E-0001  3.501652E+0000
 -2.107960E+0000 -1.182644E-0001
  8.436667E-0003 -3.594493E+0000
  1.665286E+0000 -8.193640E-0001
  3.006726E+0000  1.825571E+0000
 -2.877462E+0000  2.733205E+0000
 -1.644992E+0000 -1.512339E+0000
  2.302202E+0000 -3.003096E+0000
  1.688929E+0000  1.265851E-0001
 -1.920526E+0000  1.088781E+0000
 -1.963094E+0000 -2.336916E+0000
  4.567023E+0000 -1.056197E+0000
 -2.095420E+0000  3.437940E+0000
 -2.373412E+0000 -4.910410E-0001
 -9.563077E-0001 -5.792729E+0000
  2.370625E+0000  5.930718E-0001
 -5.330127E-0001  4.608542E+0000
 -2.673384E+0000 -1.928178E+0000
  2.530622E+0000 -4.644902E+0000
  9.767558E-0001  4.018648E-0001
  5.889573E-0001  1.242580E+0000
 -2.770202E+0000 -1.723847E+0000
 -6.809758E-0001 -3.892083E+0000
  5.259304E+0000 -1.926923E-0001
 -2.883659E+0000  4.637315E+0000
 -2.270183E+0000 -2.288388E+0000
 -9.752051E-0001 -4.305888E+0000
  3.884330E+0000  2.108392E+0000
 -3.210718E+0000  3.090969E+0000
 -1.732491E+0000 -1.686933E+0000
  1.645234E+0000 -2.127221E+0000
 -1.286676E-0001  2.626920E+0000
  3.362131E+0000 -6.754987E-0001
 -4.579608E+0000 -4.944880E-0001
  1.850578E-0001 -7.929944E-0001
  1.283927E+0000 -4.348972E-0001
  4.971002E-0001  1.335131E+0000
 -1.074232E+0000  3.639196E-0001
  7.160908E-0001 -2.107388E+0000
  1.631560E+0000  1.431209E+0000
 -1.171452E+0000  1.212403E+0000
 -1.689771E+0000  9.064088E-0001
  1.139525E+0000 -2.293692E+0000
 -2.335670E+0000  1.098233E+0000
  7.404857E-0002 -1.072731E+0000
 -1.662418E+0000 -8.083957E-0002
  2.047049E+0000 -6.879191E-0001
  8.584291E-0001  1.926176E+0000
  3.585510E-0001 -2.349356E-0001
 -6.613006E-0001 -5.023151E-0001
 -9.297186E-0001  4.367089E-0001
  1.324725E-0001 -2.364638E-0001
  4.369612E-0001 -2.298843E-0001
  2.852410E-0001 -1.132323E+0000
  6.793347E-0001 -3.107788E+0000
 -3.327274E-0001  4.251212E+0000
  1.238534E+0000 -5.040421E-0001
 -4.258711E+0000 -7.242962E-0001
  3.827211E+0000 -1.704983E+0000
 -1.110832E+0000  1.047046E+0000
 -4.800907E-0002  1.839435E+0000
 -5.881363E-0001 -2.397511E+0000
  4.273127E-0001 -1.713827E+0000
  1.924426E+0000  3.849410E+0000
 -6.290716E-0001  7.889139E-0001
 -1.067547E+0000 -1.705599E+0000
  7.471572E-0001 -2.576319E+0000
  1.779474E+0000  2.657537E+0000
 -1.089501E+0000  1.781601E+0000
 -1.206893E+0000 -3.659011E+0000
 -6.390904E-0001 -1.141050E+0000
  4.661827E+0000  3.960232E+0000
 -4.995475E+0000  1.133351E+0000
  5.649279E-0001 -4.087052E+0000
  1.646807E+0000  1.819842E+0000
  2.528427E+0000  2.639203E+0000
 -6.745600E+0000 -5.663025E-0001
  2.420607E+0000 -5.585228E+0000
  4.515672E-0001  8.568599E-0001
  8.739441E-0001  3.004455E+0000
 -1.518100E+0000 -2.350142E+0000
 -1.217964E+0000 -8.018012E-0001
  4.802691E+0000 -5.198719E-0001
 -9.077679E-0001  3.294098E+0000
 -1.841704E+0000 -5.053185E-0001
 -6.141492E-0001 -1.379794E+0000
  8.273336E-0001 -1.667289E-0001
 -2.253204E-0001  2.833747E+0000
 -2.146547E+0000 -1.122050E+0000
  1.621911E+0000 -9.181083E-0001
 -5.341006E-0001 -1.433186E-0001
 -1.465253E+0000  9.568253E-0001
  1.327142E+0000 -1.973996E+0000
 -1.797742E+0000  7.434912E-0001
  2.113577E+0000  1.240909E+0000
 -1.306210E+0000  1.279161E+0000
 -1.313722E+0000 -7.829495E-0001
  2.678046E-0001  8.994124E-0002
  5.431566E-0002  2.655809E-0001
 -3.191647E+0000 -1.645571E+0000
  2.964010E+0000 -1.150662E+0000
 -1.251285E+0000  1.369494E+0000
  4.822147E-0001  1.888916E+0000
  1.730556E-0001 -1.668569E+0000
 -1.054107E+0000 -1.455735E+0000
  1.102987E+0000  7.050669E-0001
 -9.571199E-0001 -4.742183E-0001
 -1.481789E+0000  9.667573E-0001
  2.363065E+0000 -2.372622E+0000
  8.174871E-0001  9.653116E-0001
 -1.046610E+0000  2.839062E+0000
 -1.088094E+0000 -2.200423E+0000
  3.837396E-0001 -1.512058E+0000
  1.429208E+0000  2.404728E+0000
 -9.880621E-0001  1.288411E+0000
 -6.832849E-0001 -3.379440E+0000
  1.538052E+0000 -1.838577E+0000
  1.094469E+0000  2.453410E+0000
 -1.245294E+0000  1.748487E+0000
 -1.430862E+0000 -1.658567E+0000
  1.452916E+0000 -1.091401E+0000
  1.634421E+0000  1.981342E+0000
 -3.701442E+0000  2.372893E+0000
  2.898708E-0001 -2.940354E+0000
  2.399973E+0000  2.486752E-0001
  1.198281E+0000  2.309752E+0000
 -1.457670E+0000  1.772994E+0000
 -2.549305E-0001 -1.945255E+0000
  1.556858E+0000 -4.450652E-0001
  2.423121E+0000  3.199542E+0000
 -5.010369E+0000  1.264314E+0000
 -7.241573E-0001 -2.671252E+0000
  1.353233E+0000 -7.878634E-0001
  1.857474E+0000 -1.440975E-0002
 -2.356425E+0000  2.423711E+0000
 -3.020312E+0000 -2.491531E+0000
  2.847050E+0000 -4.156361E+0000
  1.581464E+0000  2.081309E-0002
  1.418433E+0000  3.049015E+0000
 -2.027633E+0000  6.036521E-0001
  1.380094E-0001 -3.442972E+0000
  2.146326E+0000  2.540979E-0001
 -9.235184E-0001  3.050995E+0000
 -5.336222E+0000 -1.400350E+0000
  2.245110E+0000 -5.892025E+0000
  3.134644E+0000  2.465332E-0001
 -5.198317E-0001  4.317746E+0000
 -2.595477E+0000 -2.269019E-0002
 -1.823988E+0000 -2.242801E+0000
  2.966307E+0000 -1.644492E+0000
  8.354911E-0001  2.607179E-0001
 -1.655626E+0000  1.648476E+0000
 -1.082938E+0000 -1.497335E-0002
  1.823455E+0000 -2.275126E+0000
  2.507552E-0001  3.835259E+0000
  1.941249E+0000  9.797397E-0001
 -2.410401E+0000 -3.321582E+0000
  2.415362E+0000 -3.560888E+0000
  4.319818E-0001  3.178265E+0000
  5.788681E-0001  1.749202E+0000
 -1.877339E+0000 -3.357345E+0000
 -1.173050E+0000 -2.045451E+0000
  3.588285E+0000  7.902505E-0001
 -1.638504E+0000  6.696174E-0001
 -7.564474E-0001 -1.810555E+0000
  2.303799E+0000 -2.212720E+0000
  8.456535E-0001  3.392868E+0000
 -2.226678E+0000  1.884593E+0000
 -4.223391E+0000 -4.237054E+0000
  4.461022E+0000 -2.204816E-0001
  5.002776E-0001  4.452429E+0000
 -3.898110E+0000  1.736963E+0000
 -3.049530E+0000 -5.482555E+0000
  2.611057E+0000 -3.424720E+0000
  1.351805E+0000  3.686939E+0000
 -3.196008E+0000  1.333671E+0000
 -4.134705E+0000 -5.086179E+0000
  5.025437E+0000 -3.730979E+0000
  2.706128E-0001  3.868595E+0000
 -2.080156E+0000  5.918663E-0001
  7.165972E-0001 -2.852409E+0000
  4.794574E-0001 -7.846958E-0001
  2.719212E+0000  3.819676E+0000
 -3.235452E+0000  1.467603E+0000
 -1.243041E+0000 -2.031417E+0000
  1.748364E+0000 -1.523184E+0000
  2.113296E+0000  4.091340E+0000
 -3.127100E-0001  1.428367E+0000
 -2.865805E+0000  9.105999E-0001
  8.971036E-0001 -5.567689E+0000
  2.603639E+0000 -1.106159E+0000
  6.980929E-0001  2.641338E+0000
  4.384650E-0001 -1.780660E+0000
 -3.017599E+0000 -6.287600E-0001
  3.846814E+0000 -2.472092E+0000
 -5.333014E-0002  4.802276E-0001
 -2.666161E+0000  2.764662E+0000
 -7.965724E-0001  2.145525E-0001
  3.081014E-0001 -4.248704E+0000
  3.090977E+0000 -4.139666E-0001
  1.089853E+0000  2.805842E+0000
 -2.709429E+0000 -4.493267E-0001
  2.479056E-0001 -1.820211E-0001
  1.542957E+0000  1.974281E+0000
 -1.883625E+0000 -1.232942E+0000
 -1.786116E-0001 -8.426526E-0001
  2.839686E-0001 -4.101983E-0001
 -1.500289E+0000 -2.656834E-0001
  1.690626E-0001 -3.119894E+0000
  2.241350E+0000 -3.506099E-0003
  1.012796E+0000  1.740702E+0000
 -1.565138E+0000  1.132753E+0000
 -6.086580E-0001 -2.768340E+0000
  1.641970E+0000 -2.503470E+0000
  3.459630E+0000 -2.335119E-0001
 -7.796881E-0001  3.847528E+0000
 -1.620965E+0000  2.084187E-0001
 -2.225914E+0000 -2.560961E+0000
  2.674362E+0000 -4.538604E-0002
  3.288737E+0000  4.078994E+0000
 -3.010754E+0000  2.922067E+0000
 -3.632098E+0000 -2.527588E+0000
  1.290645E+0000 -1.424167E+0000
  9.131494E-0001  2.395632E+0000
  1.546801E+0000  2.089889E+0000
 -1.751801E-0002 -4.971969E-0002
  3.413693E-0002 -2.839990E+0000
  1.445797E+0000  2.385874E-0001
  3.309566E-0002  1.409733E+0000
  1.030940E+0000 -9.492821E-0001
 -5.968976E-0001  1.063603E+0000
  1.246620E+0000 -1.217294E+0000
  1.273417E+0000  8.541141E-0001
 -9.419973E-0001  1.141496E+0000
 -2.306576E+0000 -2.461480E+0000
  5.498606E-0001 -2.942673E+0000
  2.195106E+0000  3.415381E+0000
  7.586525E-0001  4.556970E+0000
 -1.915969E+0000 -6.912884E-0001
  5.799945E-0001 -1.314067E+0000
  1.477357E+0000  1.096256E+0000
  1.719378E+0000  1.522659E+0000
 -1.706128E+0000  2.060832E+0000
  1.679985E+0000 -3.825872E+0000
  2.779001E-0001  1.517389E+0000
  4.559948E+0000  3.648446E+0000
 -7.632689E+0000  1.183624E+0000
 -1.090912E-0001 -5.087302E+0000
  1.411639E+0000 -4.279970E-0002
  2.170741E+0000  5.319754E+0000
 -2.612299E+0000  1.380602E+0000
 -6.396158E-0001 -3.211348E+0000
  1.376130E+0000 -3.098365E+0000
  1.154593E+0000  5.067465E+0000
  1.108028E+0000  1.019746E+0000
 -4.701952E+0000 -9.998154E-0001
  2.395893E+0000 -1.179590E+0000
  5.450282E-0001  6.087025E-0001
 -1.787697E+0000 -1.944341E-0001
  1.626010E+0000 -1.197754E+0000
 -1.295272E+0000 -7.696210E-0001
  1.899547E+0000 -8.579233E-0001
 -4.175800E-0001  1.663600E+0000
 -2.379001E+0000 -5.475385E-0001
  1.908459E+0000 -3.832669E-0002
 -1.237918E+0000 -5.079288E-0001
 -1.548695E+0000  3.233178E+0000
 -4.810671E-0001 -2.124560E+0000
 -5.722861E-0001 -5.764035E-0001
  2.600310E+0000 -3.539833E+0000
 -3.712365E-0001 -8.061988E-0001
  5.291176E-0001  4.367401E-0001
  2.087910E+0000  4.854208E-0001
 -3.107053E+0000  1.923752E+0000
  7.457261E-0001 -2.370514E+0000
  2.034176E-0001  5.882875E-0001
 -1.802994E+0000  3.994387E+0000
 -1.976158E+0000 -4.111622E-0001
 -2.143700E+0000 -1.392983E+0000
  3.648659E+0000 -1.566838E+0000
 -2.072808E+0000  7.818558E-0001
  1.057229E-0002  1.935848E+0000
 -1.010245E-0001 -2.373356E+0000
  1.439098E+0000 -1.214844E+0000
  2.037394E+0000  2.649507E+0000
 -5.489400E-0001  1.623671E+0000
 -3.943125E-0001 -1.458603E+0000
  3.154965E+0000 -6.874566E-0001
 -3.368856E-0001  3.105175E+0000
 -1.170475E+0000  9.678649E-0001
 -8.635152E-0002 -1.778883E+0000
  2.253943E+0000 -2.546433E-0001
 -5.464428E-0001  2.964733E+0000
 -1.659794E+0000  6.525116E-0002
 -1.900347E+0000 -3.333791E-0001
  7.640120E-0001 -1.434083E+0000
  7.209183E-0001 -4.177521E-0001
 -3.689459E+0000 -2.145088E+0000
  1.867468E+0000 -2.099558E+0000
  5.547789E-0001  3.429899E-0001
  1.867559E+0000  2.882213E+0000
  1.578851E+0000  1.171522E+0000
 -2.003589E+0000 -6.791583E-0001
  4.442146E-0001 -1.707638E-0001
  2.464799E+0000 -1.076787E+0000
 -1.570363E+0000  1.785690E-0001
  2.465844E-0001  4.283512E-0003
  2.150930E+0000 -6.872687E-0001
 -4.309375E-0001  8.565127E-0001
 -1.010928E-0001  1.143808E+0000
  8.919539E-0001 -2.000427E+0000
  2.446366E+0000  5.588461E-0001
 -2.134679E+0000  1.965376E+0000
 -8.794209E-0001 -1.338757E+0000
  2.550789E+0000 -2.058060E+0000
 -1.758722E-0001  8.769799E-0001
 -1.639913E+0000  1.995422E+0000
 -3.502493E+0000 -1.919832E+0000
  4.543044E+0000 -2.853454E+0000
 -5.695287E-0001  5.229070E+0000
 -1.275874E+0000  3.333179E+0000
 -2.875959E+0000 -1.204648E+0000
  3.091100E-0001 -1.339887E+0000
  2.197233E+0000  5.384953E-0001
  2.539137E-0001  1.841071E+0000
 -7.612846E-0001 -8.610086E-0001
 -1.897785E+0000 -3.445712E+0000
  2.878380E+0000  2.507010E+0000
 -7.233780E-0001  8.337292E-0001
 -9.774502E-0001 -4.909297E-0001
 -6.757311E-0001 -1.471059E+0000
  1.000586E+0000 -6.044170E-0002
  4.963232E-0001  1.253787E+0000
 -1.703716E+0000  2.458712E-0001
  2.562244E+0000 -6.042271E-0001
  3.099203E-0002  1.805270E+0000
 -7.644268E-0001  7.638776E-0001
 -1.023115E+0000 -1.749940E+0000
  1.936494E+0000 -1.251293E-0001
  6.910056E-0001  2.921591E+0000
 -3.659311E+0000  5.273102E-0002
  1.795357E+0000 -1.451845E+0000
  2.607430E-0002  4.265795E-0001
 -5.812979E-0002 -6.850826E-0001
 -1.456180E-0002 -3.448378E-0001
  2.154752E+0000  2.123196E-0001
 -2.730679E-0001  1.101818E+0000
 -4.689613E-0001 -3.138103E-0001
  3.408117E-0001 -7.687200E-0001
 -1.171345E+0000  2.814195E+0000
  1.301598E-0001  8.642902E-0001
 -1.833384E+0000 -9.470295E-0001
  1.690937E+0000 -1.698619E+0000
  2.211890E+0000  1.163801E+0000
 -1.737020E+0000  7.961832E-0001
  1.778223E+0000 -3.206911E+0000
  1.122406E+0000  6.188178E-0001
  1.545668E+0000  8.398455E-0001
 -2.288342E+0000 -8.417097E-0001
 -4.776715E-0001 -1.165783E+0000
  1.163959E+0000  9.025608E-0001
 -5.004088E-0002  3.514029E-0001
  6.463637E-0001 -1.288138E+0000
  4.284629E-0001 -2.681935E+0000
  3.316730E+0000  1.316762E-0001
  1.324875E-0002  6.050405E+0000
 -4.630386E+0000  1.195943E+0000
 -8.655074E-0001 -3.849376E+0000
  2.291003E+0000  2.587148E-0001
  8.200845E-0001  2.894887E+0000
 -3.425073E+0000  1.328403E-0001
  5.936856E-0001 -3.197520E+0000
  5.189820E-0001  8.078896E-0002
  2.679426E+0000  1.499174E+0000
 -3.961161E+0000  1.625530E+0000
  1.231695E+0000 -2.197723E+0000
  2.890481E-0001 -5.319613E-0001
  1.384974E+0000  6.291648E-0001
 -4.154421E-0001  3.148201E+0000
 -1.460150E+0000  2.842028E-0001
 -1.261748E+0000  2.086454E-0001
 -8.285079E-0001 -1.252893E+0000
  2.371075E+0000 -3.212288E-0002
 -3.230894E+0000  9.205638E-0001
 -7.866480E-0001 -1.634478E+0000
 -5.634456E-0001 -2.103090E-0001
  1.532860E+0000  5.402914E-0001
 -3.836997E-0001  8.349517E-0001
 -1.247713E+0000  1.875507E+0000
  8.896315E-0001  9.082384E-0002
 -6.654491E-0002  5.393494E-0001
 -6.006435E-0001  8.359482E-0001
 -7.189831E-0001 -1.220518E+0000
  1.186667E+0000 -1.022257E+0000
 -1.031232E+0000  4.690552E-0001
 -5.154316E-0001 -1.697223E+0000
  1.304651E+0000 -3.370388E-0002
 -8.990928E-0001  1.332947E+0000
  9.103467E-0001 -1.582506E+0000
 -8.911362E-0001 -1.056274E+0000
  1.593035E+0000 -1.387189E-0001
  3.160315E-0001 -5.544990E-0001
 -4.058247E-0001 -2.400128E-0001
 -6.761093E-0001 -3.992764E-0001
  1.916767E+0000 -1.786331E+0000
  3.961081E-0001  1.955727E-0001
  4.296161E-0001  1.653282E+0000
 -3.092099E+0000  2.303675E-0001
  8.504464E-0001 -3.248599E+0000
  4.031841E+0000 -6.501829E-0001
  6.628157E-0001  4.343588E-0001
 -5.209242E+0000  3.738305E-0001
  1.226652E+0000 -5.047048E+0000
  1.036484E+0000  3.604767E+0000
  1.325102E+0000  6.045842E+0000
 -5.494412E+0000 -9.675140E-0001
  9.526839E-0001 -2.596969E+0000
  1.975957E+0000  8.080865E-0001
  3.872879E-0001  6.134425E-0001
  1.802679E-0001 -8.196682E-0001
 -2.667258E-0001 -5.699539E-0001
  8.995710E-0001  7.008469E-0001
 -6.650929E-0001  1.201034E+0000
  1.782912E-0001  2.346225E+0000
 -4.029801E-0001 -7.342270E-0001
 -1.089260E+0000  1.438082E+0000
 -5.762257E-0001  3.463989E-0001
  4.077189E-0001  2.132616E-0001
  2.013916E+0000 -6.285929E-0001
 -2.046045E+0000  5.618425E-0001
  1.353688E+0000 -1.139957E+0000
  2.265935E+0000  1.012303E+0000
  1.358032E+0000  8.043944E-0001
 -1.149029E+0000  4.148186E-0001
 -2.951954E-0001 -2.093739E+0000
  7.392920E-0001 -1.446433E+0000
  4.052028E-0001  5.172109E+0000
  4.183039E-0002 -2.027899E+0000
 -2.101306E+0000 -9.608018E-0001
  1.185709E+0000 -6.669828E-0001
  1.414139E+0000 -6.010338E-0001
 -2.946235E+0000  1.751383E+0000
  5.307395E-0001 -1.975052E+0000
 -3.887126E-0001 -2.397794E+0000
  8.517338E-0001 -1.266212E-0001
  1.604643E+0000  3.809542E+0000
 -2.045803E+0000 -2.452028E+0000
  5.726618E-0002 -4.404777E+0000
  3.988140E+0000 -1.258273E+0000
  1.736181E+0000  4.834378E+0000
 -2.352349E+0000  1.434018E+0000
  7.567316E-0002 -3.659501E+0000
  1.517940E+0000 -1.695376E+0000
  2.007881E+0000  3.279775E+0000
 -2.989641E+0000  1.324684E+0000
 -8.930976E-0001 -4.271917E+0000
  3.081006E+0000 -2.310991E+0000
 -2.635282E-0001  3.741007E+0000
  1.059798E+0000  1.506830E+0000
 -3.117479E+0000  1.147059E+0000
  7.281897E-0001 -2.085149E+0000
 -2.596065E+0000 -5.027189E-0001
  4.552471E+0000 -2.221051E+0000
  8.191265E-0001  1.632899E+0000
 -2.897223E+0000  1.395510E+0000
 -2.262430E-0002 -1.335089E+0000
 -4.883207E-0001 -8.866230E-0001
  1.304651E+0000  8.384421E-0001
 -1.341144E+0000  1.487129E+0000
 -1.420328E+0000 -1.586819E+0000
  5.260339E-0001 -2.141200E+0000
 -2.028522E-0001  1.850180E+0000
  3.967996E+0000 -7.689724E-0001
 -3.707029E+0000  2.001777E+0000
  2.784333E-0001 -2.407953E+0000
  1.518360E+0000 -1.133622E+0000
  1.592389E+0000  2.301949E+0000
 -2.014832E+0000  7.281692E-0001
 -1.707852E+0000 -1.205374E+0000
  7.433510E-0001 -2.785474E+0000
  1.124010E+0000  9.564311E-0001
 -2.386796E+0000  2.539797E+0000
 -1.448151E+0000 -1.897565E+0000
  3.452078E-0001 -2.035756E+0000
  1.124058E+0000  2.974944E+0000
 -8.101772E-0002  1.547545E+0000
 -3.317600E+0000 -5.834503E-0001
  2.208104E+0000 -8.306876E-0002
  1.174896E+0000  3.322037E+0000
 -2.143968E+0000 -8.329672E-0002
 -1.044742E+0000 -2.082869E+0000
 -4.711134E-0003 -8.278601E-0001
  1.050066E+0000  7.298551E-0001
 -3.912041E-0002 -3.285916E-0001
 -1.387776E+0000 -2.117075E-0001
  1.169475E+0000 -2.292957E-0001
  8.418954E-0001  1.200654E+0000
 -1.462328E+0000  2.095709E+0000
 -1.104350E+0000 -1.897026E+0000
 -2.216065E-0001 -1.089788E-0001
  2.006572E+0000  2.974490E-0001
 -7.335731E-0001 -4.960710E-0001
  1.471035E+0000 -3.999511E-0001
 -5.183419E-0001  1.350990E+0000
  1.405383E-0001  6.177614E-0001
  2.615662E+0000 -1.203767E+0000
 -1.379260E+0000  1.182040E+0000
 -1.178718E-0001 -1.857141E+0000
  8.258919E-0002 -5.644069E-0002
  1.418340E+0000  1.690627E+0000
 -1.995753E+0000  2.588455E-0001
 -1.231107E+0000 -1.797031E+0000
  3.224095E+0000 -1.666733E-0001
  5.119474E-0002  3.605992E+0000
 -1.759070E+0000  1.087392E+0000
 -1.074485E+0000 -2.481297E+0000
  7.308366E-0001 -1.650187E+0000
  2.939470E-0001  1.424005E+0000
  2.522640E-0001  6.236579E-0001
 -2.277202E+0000 -7.954421E-0001
 -2.545966E-0001 -1.273964E+0000
  1.334240E+0000  7.044838E-0002
  9.182393E-0001  2.685367E+0000
 -1.235258E-0002  7.750308E-0001
 -2.375975E+0000 -1.283671E+0000
  2.104868E+0000 -1.137522E+0000
 -5.257154E-0001  2.577239E+0000
 -2.191682E-0001  8.945056E-0001
 -2.857044E+0000 -1.310107E+0000
  4.400492E+0000 -4.181798E-0001
 -1.279104E+0000  2.448771E+0000
 -3.283140E+0000  8.698413E-0001
  1.219407E+0000 -3.493611E+0000
  2.573249E+0000  5.664850E-0001
  4.433641E+0000  2.781209E+0000
 -4.967983E+0000 -1.489543E+0000
  8.412582E-0002 -2.648981E+0000
  5.383672E+0000  1.741341E+0000
 -9.243474E-0001  4.310804E+0000
 -1.985525E+0000 -2.301064E+0000
 -7.173441E-0001 -2.012062E+0000
  5.650424E+0000 -1.060039E+0000
 -5.242276E-0001  4.829138E+0000
 -2.378995E+0000 -1.727524E+0000
  7.482512E-0001 -3.094954E+0000
  1.821639E+0000  2.469157E+0000
 -1.020785E+0000  2.759755E+0000
 -1.434168E+0000 -1.328522E+0000
  9.397377E-0001  3.200626E-0001
  2.210761E+0000  2.073131E+0000
  1.795935E+0000  2.983393E+0000
 -1.688609E+0000 -9.551694E-0001
 -1.473589E+0000 -1.878352E+0000
  2.203028E+0000  1.319123E-0001
  3.138565E-0001  3.007650E+0000
 -2.664127E+0000  6.533968E-0001
 -1.054137E-0001 -2.201290E+0000
  2.407315E+0000 -6.804472E-0002
 -4.179106E-0001  4.399333E+0000
 -1.953460E+0000 -1.705125E+0000
 -8.960935E-0002 -3.324358E+0000
  5.385411E+0000  8.311662E-0001
 -1.158748E+0000  1.300725E+0000
 -3.003224E+0000 -1.391780E+0000
  2.231346E-0001 -2.056454E+0000
  1.160687E+0000 -1.973552E+0000
  2.193178E+0000  5.413815E-0001
 -1.028847E+0000  2.847034E+0000
 -2.281759E+0000 -6.065349E-0001
 -2.645373E-0001 -3.299660E+0000
  4.583441E-0001  1.909999E+0000
  2.549204E-0001  8.422126E-0001
 -3.738460E+0000 -6.564596E-0001
  1.903516E+0000 -2.286667E+0000
  3.534229E+0000  1.291198E+0000
 -7.525310E-0001  5.376757E+0000
 -3.389174E+0000 -2.070155E+0000
  2.676463E+0000 -2.753987E+0000
  1.853623E+0000  1.412370E+0000
 -2.143616E-0001  3.691260E+0000
 -1.835437E+0000 -1.504765E+0000
  1.085334E+0000 -3.804683E+0000
  1.319963E+0000  2.421545E+0000
  2.328464E+0000  4.309257E+0000
 -1.803701E+0000 -1.469833E+0000
  1.197062E+0000 -1.269738E+0000
  1.730144E+0000 -2.213948E-0001
 -1.321755E+0000  1.846387E+0000
  3.305209E-0001  1.202402E-0002
 -3.798805E+0000  1.295754E-0001
  2.086426E+0000  9.664457E-0001
  6.673340E-0001  1.028615E-0001
 -8.210758E-0001  2.392123E+0000
 -2.382474E-0001 -2.120138E-0001
  4.391303E+0000 -7.294231E-0001
 -2.825299E-0001  1.399981E+0000
 -2.673437E+0000 -7.883961E-0001
  1.388556E-0001 -2.879583E+0000
  2.225371E+0000 -1.427090E+0000
  2.167425E+0000 -8.439138E-0001
 -2.477925E+0000  3.315301E+0000
  7.498356E-0001 -9.807991E-0001
  1.151595E-0001 -1.735082E+0000
  2.008507E+0000  3.057180E+0000
 -8.590613E-0002  1.953564E+0000
 -3.345305E+0000 -2.820265E+0000
  1.944236E+0000 -9.947088E-0001
  2.653285E+0000  1.644463E+0000
 -1.253940E+0000  8.199267E-0001
 -3.057856E-0001 -1.168018E+0000
  1.088199E+0000 -5.466152E-0001
  5.378173E-0001  1.859144E+0000
 -6.451357E-0001  2.141105E+0000
 -1.773672E+0000  2.579895E-0002
  2.122947E+0000 -3.490167E+0000
  9.312229E-0001  8.518563E-0001
  1.648089E+0000 -1.415300E+0000
 -8.911657E-0001  1.383134E+0000
  1.271556E+0000 -2.343776E+0000
 -9.805833E-0001  9.927866E-0001
 -1.532474E+0000  2.045223E+0000
 -1.105643E-0001 -2.661064E+0000
 -1.068193E+0000 -9.377958E-0001
  1.453003E+0000 -1.922898E+0000
 -2.728549E+0000 -2.051953E-0001
  7.250527E-0001 -3.292551E-0001
  1.823434E+0000 -3.162439E+0000
 -4.771011E-0001  2.758111E+0000
 -7.375930E-0001  5.248837E-0001
 -2.551024E+0000 -1.285381E+0000
  2.353346E-0001 -2.958869E+0000
  3.655961E+0000  1.179571E+0000
  1.870976E+0000  5.162386E+0000
 -5.634215E+0000  1.371483E+0000
  2.996488E-0001 -3.655902E+0000
  4.767681E+0000  1.416243E+0000
  5.674578E-0001  7.465437E+0000
 -2.984594E+0000  4.837901E-0001
 -4.923348E-0001 -3.831496E+0000
  2.199876E+0000  4.567008E-0001
  1.882512E-0001  2.382966E+0000
 -3.397145E+0000 -8.677706E-0001
 -6.827373E-0001 -1.498480E+0000
  9.288018E-0001 -2.311058E-0002
  1.821903E+0000  1.744613E+0000
 -2.328337E+0000  2.213216E+0000
 -1.418551E+0000 -1.819734E+0000
  4.062168E+0000 -2.608363E+0000
 -6.866397E-0001  4.505037E+0000
 -2.478760E+0000  2.274034E-0001
 -1.709955E-0001 -1.452735E+0000
  2.329270E+0000 -2.166412E-0001
 -1.529442E-0001  1.095453E+0000
 -4.398781E-0002  1.703093E+0000
  5.809643E-0001 -1.077420E+0000
 -5.031306E-0001 -3.037869E+0000
  2.331725E+0000  1.683105E+0000
  9.907827E-0001  2.172064E-0001
 -3.404243E+0000  1.994983E+0000
  1.224530E+0000 -1.895287E+0000
  1.741288E+0000  1.035049E+0000
  1.511567E+0000  2.947128E+0000
 -2.727123E+0000  6.393778E-0001
 -2.791957E+0000 -3.473149E+0000
  1.994234E+0000 -3.569261E+0000
  2.865820E+0000  4.026065E+0000
 -3.656205E+0000  2.368330E+0000
 -2.387568E+0000 -4.050850E+0000
  5.584533E+0000 -2.406851E+0000
  1.030004E-0001  5.811416E+0000
 -1.286744E+0000  2.682539E+0000
 -3.507168E+0000 -2.855036E+0000
  3.391733E+0000  5.640686E-0001
  1.059361E+0000  3.037501E+0000
 -4.536491E+0000  1.717965E+0000
  3.640638E-0001 -2.515158E+0000
  4.683300E-0001 -1.455952E+0000
  2.415814E+0000  2.198420E+0000
 -3.695023E-0001  1.896737E+0000
 -3.773320E+0000 -6.250083E-0001
 -1.064966E+0000 -3.321950E+0000
  1.976635E+0000 -6.107156E-0001
  1.118007E+0000  2.130388E+0000
 -4.200431E+0000  2.044465E+0000
 -8.611733E-0001 -3.895941E+0000
  1.655071E+0000 -1.397534E+0000
  2.131863E+0000  1.199337E+0000
 -1.297190E+0000  2.807446E+0000
 -2.137503E+0000 -4.293471E+0000
  1.356611E+0000 -4.986852E+0000
  3.726707E+0000  2.100461E+0000
 -2.342253E+0000  2.879341E+0000
 -3.222373E+0000 -4.104797E+0000
  8.928714E-0001 -4.779038E+0000
  2.821577E+0000  3.989403E+0000
 -3.116697E+0000  3.044660E+0000
 -1.021481E+0000 -3.387858E+0000
 -9.984994E-0002 -2.160234E+0000
  1.250313E+0000 -4.246927E-0001
 -6.864747E-0001  2.544660E+0000
 -2.010996E+0000 -3.964414E-0001
  2.859385E+0000 -1.840729E+0000
  3.442412E+0000  3.765621E-0001
 -2.757985E+0000  2.485902E+0000
 -7.422780E-0002 -1.928445E+0000
  3.960234E-0001 -2.507433E+0000
  3.230440E+0000 -1.410842E+0000
 -1.389475E+0000  9.834871E-0001
 -1.177488E+0000  2.646458E+0000
 -3.855981E-0001 -3.134887E+0000
 -1.176038E+0000 -2.522768E-0002
  2.705699E+0000  4.458139E-0001
 -2.205457E+0000  1.460529E+0000
  1.802231E+0000  1.884489E+0000
 -2.461925E+0000 -2.526489E+0000
  1.720253E+0000 -2.724781E+0000
  4.201085E+0000  5.620909E-0001
 -9.444824E-0001  4.011296E+0000
 -2.068011E+0000 -2.222609E+0000
 -9.001158E-0001 -4.041273E+0000
  3.473708E+0000 -1.211148E-0001
 -5.719343E-0001  3.604879E+0000
  2.010651E-0001 -3.256078E-0001
 -1.527174E+0000 -1.645467E+0000
  2.472376E+0000  3.856973E-0001
  2.967359E-0001  1.725572E-0001
 -4.054921E+0000 -6.416677E-0001
  3.273327E+0000 -1.368555E+0000
 -4.564825E-0002  4.577881E+0000
 -2.976327E+0000  1.665214E+0000
 -1.649661E+0000 -3.445926E+0000
  1.137495E+0000 -2.622406E+0000
  2.214485E+0000  1.355923E+0000
 -1.706097E+0000  1.012334E-0001
 -3.071839E+0000 -4.254464E+0000
  4.817920E+0000 -7.320366E-0001
 -3.356041E-0001  3.888328E+0000
 -4.189243E+0000 -1.989488E+0000
 -7.356880E-0002 -2.166649E+0000
  5.754929E+0000  1.333902E+0000
 -4.704767E+0000  4.123815E+0000
 -3.389608E-0001 -5.520544E+0000
  1.400749E+0000 -1.614450E+0000
  1.583455E+0000  3.355962E-0001
 -2.901867E+0000  1.745684E-0001
 -1.152293E+0000 -7.506521E-0001
  4.443537E+0000 -2.441139E+0000
  1.367051E+0000  3.699870E+0000
 -1.962883E+0000 -2.379354E+0000
 -2.544188E+0000 -3.949108E-0001
  4.142473E+0000 -3.163530E+0000
 -8.267661E-0001  4.300931E+0000
 -1.575144E+0000  1.538216E+0000
 -2.721696E+0000 -4.900263E+0000
  1.578835E+0000 -1.959117E-0001
  2.917563E+0000  9.972679E-0001
 -3.277990E+0000  9.693990E-0002
 -2.776108E-0001 -1.886570E+0000
  4.244158E+0000  1.037245E+0000
 -3.248238E+0000  4.734056E+0000
  3.760077E-0001 -2.706620E+0000
 -5.675255E-0001 -1.096067E+0000
  4.184391E+0000  9.741563E-0001
 -3.435902E+0000  2.899731E+0000
 -2.761915E-0001 -4.210449E+0000
  2.389028E-0001 -2.930598E-0001
  3.340431E+0000  3.797621E+0000
 -4.182386E+0000 -5.563605E-0001
 -1.005550E+0000 -3.105490E+0000
  1.929444E+0000 -2.487534E+0000
  1.163320E+0000  1.941679E+0000
 -2.908901E+0000  3.079221E+0000
 -2.603249E+0000 -5.946549E+0000
  1.951598E+0000 -3.730466E+0000
  6.687031E+0000  2.880104E+0000
 -2.806187E+0000  6.143281E+0000
 -3.286127E+0000 -2.957949E+0000
  4.360949E-0001 -3.875510E+0000
  3.661096E+0000  1.634527E+0000
 -4.657940E-0001  3.532362E+0000
 -4.881125E+0000 -2.751322E+0000
  1.222331E+0000 -5.046842E+0000
  4.641259E+0000  3.654468E+0000
 -4.066636E+0000  2.989900E+0000
 -4.367341E-0001 -3.605468E+0000
 -1.149943E+0000 -4.172047E-0001
  4.378657E+0000  8.764382E-0001
 -2.089439E+0000  3.804720E+0000
 -1.775278E+0000 -8.286517E-0001
 -1.353331E+0000 -2.519738E-0002
  2.418673E+0000 -1.708061E+0000
 -3.549752E-0001  1.099690E+0000
 -2.256900E+0000  1.957787E+0000
  5.724386E-0001 -2.972945E+0000
  1.997860E+0000 -2.579190E+0000
  4.506335E-0001  1.382405E+0000
 -3.028661E+0000  2.137945E+0000
  6.117539E-0001 -2.858230E-0001
  1.840059E+0000  7.842961E-0001
 -4.299039E+0000 -1.037788E+0000
  2.729499E+0000 -2.904265E+0000
 -4.875276E-0002  1.803889E+0000
 -1.988017E+0000  1.315069E+0000
 -2.001904E-0001 -2.036447E+0000
  2.500768E+0000 -1.667744E+0000
 -2.084516E+0000  7.667721E-0001
 -6.337762E-0001 -1.957237E+0000
  1.833132E+0000 -2.261314E+0000
  1.935704E+0000  1.410398E+0000
  2.056464E-0001  2.132501E-0001
 -1.255770E+0000 -3.142286E+0000
  2.837785E+0000 -1.278505E+0000
  2.784861E+0000  1.848492E+0000
 -1.185569E+0000  1.041381E+0000
 -2.988454E+0000 -1.583675E+0000
  5.612582E-0001 -4.439049E+0000
  2.553348E+0000  5.327949E-0001
 -1.105991E+0000  2.449542E+0000
 -3.093379E+0000 -2.971059E+0000
  2.554045E+0000 -2.111431E+0000
  2.504109E+0000  2.005901E+0000
 -1.445755E+0000 -2.074887E-0001
 -2.015284E+0000 -2.677949E+0000
 -1.358861E-0001 -8.533381E-0001
  2.348962E+0000  1.796623E+0000
 -2.891806E-0002  1.253629E-0001
 -1.193204E+0000 -8.373479E-0001
  1.956609E+0000 -1.028977E+0000
 -2.474993E+0000  1.532698E+0000
 -1.976692E+0000  2.504346E-0001
  1.261468E+0000 -2.606761E+0000
  2.787203E+0000 -3.338769E-0001
 -4.614813E-0001  2.391985E+0000
 -1.131686E+0000 -2.112142E+0000
  1.551509E-0001 -1.920944E+0000
  1.680361E+0000 -8.946031E-0001
  7.793599E-0001  3.476306E+0000
 -3.195119E+0000 -4.451866E+0000
  1.518080E+0000 -2.080914E+0000
  4.278629E+0000  2.477177E+0000
 -4.976242E+0000  1.506555E+0000
 -2.852896E+0000 -1.874521E+0000
  3.602137E-0001 -3.231609E+0000
  2.641896E+0000  1.096458E-0001
 -1.144144E+0000  1.735527E+0000
 -3.020062E+0000 -5.380174E-0001
  1.042667E+0000 -1.830413E+0000
  3.905601E+0000  1.655675E-0001
 -1.970639E+0000  2.889075E+0000
  5.927036E-0001 -1.878668E+0000
 -1.082605E+0000 -1.588189E+0000
  9.162481E-0001 -1.056368E+0000
  2.561406E+0000  5.234143E-0001
 -3.413863E+0000  4.395676E+0000
 -2.628351E+0000 -5.986014E-0001
 -3.126507E-0001 -4.189916E+0000
  3.726073E+0000 -1.142216E+0000
  3.593368E+0000  4.407026E+0000
 -5.463459E+0000  4.473535E+0000
 -2.051013E+0000 -2.559885E+0000
  2.057327E+0000 -4.354695E+0000
  2.616945E+0000  3.078458E+0000
 -1.456258E+0000  2.584916E+0000
 -4.085033E+0000 -2.109977E+0000
  1.391527E+0000 -2.561118E+0000
  2.283968E+0000  8.394147E-0001
 -6.958128E-0001  2.858928E+0000
 -3.015283E+0000 -1.108863E+0000
 -6.084018E-0001 -3.713055E+0000
  4.435114E+0000 -1.846652E+0000
  4.411876E-0001  3.622991E+0000
 -2.882330E+0000 -2.357512E+0000
  1.249389E+0000 -2.657951E+0000
  6.450957E+0000  3.167135E+0000
 -4.455287E+0000  4.311036E+0000
 -4.832351E+0000 -4.093879E+0000
  5.810667E+0000 -7.417112E+0000
  2.388763E+0000  5.152027E+0000
 -3.361380E+0000  4.429646E+0000
 -3.398460E+0000 -3.025598E+0000
  5.946925E-0001 -3.354379E+0000
  5.608813E+0000  1.135203E+0000
 -4.629136E+0000  2.436777E+0000
 -2.674467E+0000 -3.121854E+0000
  3.565001E+0000 -2.826922E+0000
  2.300403E+0000  3.454879E+0000
 -3.115228E+0000  1.076468E+0000
 -1.744553E+0000 -4.281141E+0000
  1.385591E+0000 -4.271821E+0000
  1.446461E+0000  3.843875E+0000
 -1.658406E+0000  1.839032E+0000
 -2.720522E+0000 -1.074238E+0000
  3.556213E+0000 -4.315740E+0000
 -1.402398E+0000  1.330258E+0000
  5.423153E-0001  9.042336E-0001
 -3.753177E+0000 -3.398809E-0001
  4.276398E+0000  9.084756E-0002
 -2.262001E-0001  1.649223E+0000
 -2.839985E+0000 -4.127257E-0001
  2.039204E+0000 -1.387606E+0000
 -5.469262E-0002  1.028134E+0000
  5.840970E-0001  7.860392E-0001
 -3.213208E+0000 -1.603748E-0002
  9.883755E-0002 -4.815481E+0000
 -1.427449E+0000  9.381288E-0001
  1.569710E+0000  4.401181E-0001
  5.440270E-0001  9.276493E-0001
  2.384599E-0001  1.078898E+0000
  4.510020E-0001 -2.091082E+0000
 -2.306883E-0001 -7.742756E-0001
  1.805725E+0000  7.228492E-0001
 -8.910391E-0002  1.422838E+0000
  2.710014E-0001 -9.255949E-0001
 -8.632016E-0001 -1.854163E+0000
  1.052394E+0000  8.328686E-0001
  4.719712E-0001 -7.674056E-0001
  2.328729E+0000 -5.459333E-0001
 -3.549136E+0000  1.383799E+0000
  1.826443E+0000 -1.845215E+0000
  1.218496E+0000 -7.868193E-0001
 -5.988291E-0001  2.306940E+0000
 -2.481899E-0001 -1.937412E+0000
  1.107344E+0000 -1.540497E+0000
 -1.168918E+0000  9.593850E-0001
 -6.887482E-0001  3.710631E-0001
  1.211187E+0000 -4.273774E+0000
 -1.417376E+0000  2.850995E+0000
  8.676387E-0001  2.202869E-0001
 -1.924956E+0000 -1.554846E+0000
  2.779191E-0001  1.111714E+0000
 -1.328900E+0000 -7.422207E-0001
 -1.626552E+0000 -8.362932E-0001
  3.341562E+0000  4.683031E-0001
 -1.150097E+0000  5.155031E-0001
  6.003460E-0001 -9.216937E-0001
  3.446875E-0001 -4.697340E-0001
  9.129473E-0001  2.103393E-0001
 -2.292417E+0000 -1.188064E+0000
  1.566340E+0000 -1.023315E+0000
  1.833397E+0000  1.326943E+0000
 -3.488375E+0000  1.141834E+0000
  7.514576E-0001 -2.209117E+0000
  1.312023E+0000  9.037277E-0001
  2.234387E+0000  1.543589E+0000
 -2.662965E+0000  2.160168E+0000
 -1.241069E+0000 -4.525381E+0000
  2.684554E+0000 -2.199013E+0000
  7.613546E-0001  2.018767E+0000
 -2.201909E+0000  1.447562E+0000
 -6.717607E-0001 -3.131167E+0000
  1.544770E+0000 -2.424920E+0000
  1.763537E+0000  1.780345E+0000
 -4.383418E-0001  1.488393E+0000
 -3.691672E+0000 -5.556658E-0001
  2.961573E+0000 -2.952206E+0000
 -8.303251E-0001  1.693017E+0000
  1.938043E+0000  1.150546E+0000
 -2.785161E+0000  1.874784E+0000
  6.788817E-0001 -2.755853E+0000
  2.238452E+0000 -1.750309E+0000
  3.346393E-0001  3.737594E+0000
 -1.304908E+0000 -2.424109E+0000
 -1.392399E+0000 -2.457363E+0000
  4.852855E+0000 -2.870512E-0001
 -1.994987E+0000  5.854061E+0000
 -2.599350E+0000 -1.316520E+0000
  9.066949E-0002  3.250161E-0001
 -3.021304E-0001 -8.741159E-0001
 -3.374366E-0001 -1.788397E-0001
 -1.721744E+0000 -2.091906E+0000
  2.821224E+0000 -2.046440E+0000
 -2.415498E+0000  1.668501E+0000
  7.563368E-0001 -2.103421E+0000
 -1.032675E-0001 -1.858048E+0000
  8.392348E-0001  1.798491E+0000
  9.448339E-0001  3.483544E+0000
 -4.254288E+0000  1.229486E-0001
 -1.747845E-0002 -2.808406E+0000
  5.797174E-0001 -9.877938E-0001
  1.953713E-0001  2.055507E+0000
 -1.011172E+0000 -3.704731E-0001
 -8.473912E-0001 -2.447244E-0001
 -4.948886E-0001 -2.217789E+0000
  1.594314E+0000 -4.334807E-0001
 -1.041917E+0000  3.298583E+0000
 -2.301655E+0000 -1.321842E+0000
 -1.186599E+0000 -3.618230E+0000
  9.805978E-0001  1.774918E-0001
  1.037046E+0000  6.342221E-0001
 -2.219651E+0000  2.871977E+0000
 -2.142654E+0000 -3.811633E+0000
  1.194480E+0000 -1.127631E+0000
  2.882285E+0000  3.480721E+0000
 -4.173098E+0000  1.016020E+0000
 -7.021128E-0001 -2.327121E+0000
  3.196027E+0000 -7.688437E-0001
  8.548375E-0001  4.424317E+0000
 -5.315316E+0000  1.908130E-0001
 -6.443819E-0002 -3.458028E+0000
  5.200815E+0000 -1.039350E+0000
  6.929654E-0002  4.895946E+0000
 -3.016645E+0000  1.998223E+0000
 -1.892297E+0000 -4.425444E+0000
  4.200445E+0000 -8.427936E-0001
  8.673921E-0001  5.526200E+0000
 -2.398822E+0000  4.455093E-0001
 -3.435171E-0001 -4.287661E+0000
  4.964991E+0000 -1.859940E+0000
 -9.639469E-0002  4.065055E+0000
 -2.303337E+0000  6.319119E-0001
 -2.194178E+0000 -3.271788E+0000
  3.107502E+0000 -1.139830E+0000
  1.246638E+0000  1.833740E+0000
 -2.183791E+0000  1.882980E-0001
  8.105399E-0001 -6.093164E-0001
 -3.826112E-0002 -6.483687E-0001
  5.285644E-0001  2.112483E+0000
  7.549751E-0001  4.589322E-0001
 -3.595535E+0000 -4.006971E-0001
  4.277872E+0000 -4.039921E+0000
  1.073299E+0000  1.966825E+0000
 -1.375796E-0001  3.484760E+0000
 -2.056211E+0000 -2.903309E+0000
  2.293899E+0000 -2.629264E+0000
  1.844080E+0000  2.469089E+0000
 -8.724424E-0001  3.029762E+0000
 -4.237157E+0000 -2.652345E+0000
  3.523078E+0000 -2.580983E+0000
  1.840162E+0000  1.843824E+0000
 -1.150422E+0000  1.734722E+0000
 -1.798664E+0000 -3.702372E+0000
  1.253986E+0000 -3.797515E-0001
  3.434219E+0000  2.134505E+0000
 -3.524935E+0000  3.618279E+0000
 -3.232696E+0000 -1.073498E+0000
  4.869717E+0000 -3.048984E+0000
  1.406121E-0001  6.324862E+0000
 -2.642114E+0000  4.036276E+0000
 -3.710979E+0000 -5.561138E+0000
  2.875416E+0000 -1.920212E+0000
  3.056724E+0000  2.784198E+0000
 -5.470483E+0000  3.876879E+0000
 -1.535532E+0000 -3.582953E+0000
  1.208985E+0000 -1.593727E+0000
  2.033812E+0000  1.212961E+0000
 -5.863785E-0001  3.128381E-0001
 -3.063981E+0000 -2.659127E+0000
  4.578485E+0000 -3.014500E+0000
  3.636008E-0001  3.599837E+0000
 -1.159305E+0000  2.274996E+0000
 -2.942812E+0000 -1.597044E+0000
  2.794548E+0000  1.000789E+0000
 -2.907519E-0001  5.258707E-0001
 -1.672274E+0000  4.134477E-0001
 -3.239552E-0001 -2.478066E+0000
 -1.032096E+0000  5.315617E-0001
  2.448507E+0000 -6.262964E-0001
 -3.275305E+0000  2.309816E+0000
  4.934738E-0001 -3.483422E+0000
  8.167262E-0001  8.642015E-0001
  1.265843E+0000 -4.157874E-0001
 -3.539792E+0000  1.269302E+0000
 -2.267399E+0000 -7.819670E-0001
 -2.479379E+0000 -2.741641E+0000
  3.895760E+0000  4.586139E-0001
 -1.353628E+0000  3.452345E+0000
 -2.934180E+0000  1.672943E+0000
 -1.048845E+0000 -3.573661E+0000
  2.416799E+0000 -2.398511E+0000
  5.577265E+0000  1.881059E+0000
 -4.337272E+0000  1.184916E+0000
 -9.269943E-0001 -2.072494E+0000
  1.838924E+0000 -2.681607E+0000
  3.186335E-0001  2.147838E+0000
 -1.671618E+0000  4.117485E-0001
 -3.734743E+0000 -2.336631E+0000
  4.194735E+0000 -1.099687E+0000
 -1.503296E+0000  1.190545E+0000
 -7.179113E-0001  3.403825E+0000
 -1.403222E+0000  5.510970E-0001
 -7.968615E-0001 -1.334224E+0000
 -2.452103E-0001 -9.656190E-0002
 -1.001306E+0000  1.487316E+0000
 -5.999401E-0001 -1.867738E-0001
  6.415748E-0001  1.325105E+0000
  2.023374E-0001  1.237963E+0000
 -1.878296E+0000 -2.876671E+0000
  1.295635E+0000 -1.898699E+0000
  1.081400E+0000  3.239156E+0000
 -1.707766E+0000  1.602277E-0001
 -6.999445E-0001 -1.316691E+0000
  3.549426E+0000 -2.064444E+0000
 -5.027237E-0001  2.902680E+0000
  2.147067E+0000  4.151021E-0001
 -2.427262E+0000 -1.081322E+0000
 -9.981918E-0002 -4.849948E+0000
  2.540431E+0000  1.296080E+0000
 -1.673908E+0000  3.827067E+0000
 -1.510592E+0000  2.702024E-0001
 -1.954431E+0000 -1.067599E+0000
  2.027652E+0000 -2.369471E+0000
  2.894718E-0001  1.734773E+0000
 -1.538458E+0000  1.395770E+0000
 -1.631377E+0000 -1.447277E+0000
  3.246652E+0000 -3.048542E+0000
  3.977877E-0001  4.156256E+0000
  2.965238E-0001 -2.939101E-0001
 -1.655240E+0000  1.099056E+0000
  9.123212E-0001 -4.832199E-0001
 -1.804564E-0001  3.397169E-0001
  3.412088E-0001 -1.164242E+0000
  7.143724E-0001 -6.971164E-0001
  1.560148E+0000  7.615566E-0001
 -9.713151E-0001  1.109208E+0000
  2.536764E-0001 -1.707306E+0000
  1.089428E+0000 -2.018995E+0000
 -3.885415E-0002  1.410269E+0000
  6.305089E-0001 -2.835354E-0001
 -1.520726E-0001 -3.043864E+0000
  2.077404E+0000 -1.080323E+0000
  4.237535E-0001  6.808860E-0002
 -4.842020E-0001  6.128616E-0001
  7.535415E-0001 -2.563009E+0000
  2.497840E+0000  8.047395E-0001
 -4.841063E-0001 -4.852743E-0001
 -1.114475E+0000 -3.845124E-0001
  1.324397E+0000 -2.046943E+0000
  9.171168E-0003  3.828606E+0000
 -3.663971E-0001  7.576211E-0001
 -4.456559E+0000 -3.391937E+0000
  3.444934E+0000 -5.061159E+0000
  2.033685E+0000  2.537978E+0000
 -4.696208E-0001  1.574282E+0000
 -2.605490E+0000 -2.178763E+0000
  2.223682E+0000  6.949110E-0001
  1.804258E+0000  4.321330E+0000
 -4.355503E+0000  4.940545E-0001
 -4.905946E-0001 -9.146658E-0001
  3.412464E+0000 -3.289438E+0000
 -7.671867E-0001  4.276866E+0000
 -1.655449E+0000 -8.145624E-0001
 -2.404834E+0000 -9.809269E-0001
  3.955506E+0000 -1.388786E-0002
 -5.611524E-0002  3.175421E-0001
 -3.231237E+0000  1.007811E+0000
  2.849817E+0000 -2.722681E+0000
  1.703713E+0000  5.023694E-0001
 -1.318595E+0000  4.538040E+0000
 -3.295356E+0000 -1.927003E+0000
  1.114122E+0000 -2.099975E+0000
  2.114328E+0000  7.651459E-0001
 -5.488906E-0001  1.836432E+0000
 -6.700189E-0001  1.238589E+0000
 -1.167835E+0000  2.741378E-0001
 -3.960156E-0001 -1.164508E+0000
  1.291916E+0000 -1.565021E-0001
  2.007488E+0000  3.865881E-0001
  7.309927E-0001  1.706409E+0000
 -7.576475E-0001  1.361446E+0000
 -3.758786E+0000 -1.148920E+0000
  2.743284E+0000 -2.001279E+0000
  1.226369E+0000  1.503791E+0000
 -1.129106E+0000  2.337174E+0000
 -1.747065E+0000 -3.326046E+0000
  2.095753E+0000 -2.119731E+0000
  2.437496E+0000  1.704183E+0000
 -2.692560E+0000 -8.393359E-0001
 -1.221794E+0000 -9.966148E-0001
  1.345160E+0000 -7.014654E-0001
 -8.979655E-0001  1.004967E+0000
 -3.397856E-0001  2.533142E+0000
 -1.062980E-0001  1.093328E+0000
 -2.434992E+0000  1.092508E+0000
  3.598627E+0000 -1.197167E+0000
 -1.065513E+0000  3.093720E-0001
  6.410004E-0001  3.027961E+0000
 -1.596938E-0001  8.695504E-0001
 -3.153120E+0000  2.701330E+0000
  2.047943E+0000 -3.649440E-0001
 -3.106461E-0001 -1.874138E+0000
  2.874383E-0001 -8.708907E-0001
 -3.248151E-0001  1.288267E+0000
  1.916071E+0000  1.628385E+0000
 -1.683630E+0000  6.639382E-0001
 -2.072677E+0000 -1.230940E+0000
  2.876397E+0000 -1.794121E+0000
 -2.395589E-0001  2.881124E+0000
 -1.089328E+0000  5.706970E-0001
 -2.587226E+0000 -2.794597E+0000
  1.540745E+0000  1.845695E-0001
  1.093686E+0000  1.228796E+0000
 -2.757791E+0000  2.286969E+0000
  1.949774E-0001 -3.284409E+0000
  3.434435E-0002  1.281280E-0001
  8.250712E-0001  1.443457E+0000
 -5.640417E-0001 -2.821080E-0001
 -7.127620E-0001  7.497491E-0002
 -5.713189E-0002  9.315778E-0001
 -6.844418E-0001  1.126432E+0000
 -4.619046E-0001  8.948819E-0001
 -3.877432E-0002 -2.393525E+0000
  2.989549E+0000 -2.902197E+0000
  1.652501E-0001  1.340520E+0000
 -4.046926E-0001  8.001323E-0001
  1.619930E+0000 -1.500456E+0000
 -2.899297E+0000  2.194669E+0000
  1.587239E+0000 -5.755736E-0001
 -1.152710E+0000 -7.817978E-0001
  2.817995E+0000 -1.305133E+0000
 -9.077770E-0001  9.656440E-0001
  1.950499E+0000 -8.063145E-0001
  9.775849E-0001 -7.720405E-0001
 -8.948423E-0001  4.163134E-0001
 -3.576472E-0001 -9.472555E-0001
 -9.374194E-0001  8.456313E-0001
  3.189528E+0000 -9.436164E-0001
 -1.557047E+0000  6.480246E-0001
  2.881007E+0000 -3.183657E-0001
 -1.648465E+0000  6.106839E-0001
  1.828115E+0000 -9.083438E-0001
 -1.116321E+0000  7.799284E-0001
  1.637351E+0000 -2.126122E+0000
 -2.930327E+0000 -5.843724E-0001
  2.037711E+0000 -9.990933E-0001
  8.504324E-0001  2.617873E+0000
 -2.890043E+0000 -9.419035E-0001
  1.086119E+0000 -2.379919E+0000
  2.435106E+0000 -1.456670E+0000
 -5.873590E-0001  5.439559E+0000
 -1.214117E+0000  3.494531E+0000
 -2.308457E-0001 -4.668795E+0000
 -4.238238E-0001 -1.356025E+0000
  3.316126E+0000 -5.208856E-0001
 -3.198470E+0000  3.406224E+0000
 -2.729941E+0000 -7.689200E-0001
 -1.717113E+0000 -4.163527E+0000
  2.107374E+0000 -3.009242E-0001
  1.890766E+0000  2.873124E+0000
 -4.828989E+0000  1.575032E+0000
  1.419746E+0000 -1.900790E+0000
  1.771938E+0000 -5.055855E-0001
  1.934323E+0000  1.767778E+0000
 -2.560536E+0000 -1.189346E+0000
  3.233967E-0001 -1.038773E+0000
  3.888215E+0000 -1.008954E+0000
 -2.965966E+0000  3.072663E+0000
 -1.441583E+0000 -3.488521E+0000
  1.386701E+0000 -9.410328E-0001
  1.968245E+0000  1.826223E+0000
 -1.276972E+0000  1.783112E+0000
 -1.819060E+0000 -1.928049E+0000
  5.869534E+0000 -7.656331E-0001
  4.340327E-0001  1.002712E+0000
 -4.357299E+0000  1.617097E+0000
  2.114366E-0001 -3.015953E+0000
 -1.230345E+0000 -1.089909E+0000
  2.499946E+0000  2.980755E+0000
 -3.177231E+0000  1.340786E+0000
 -2.301006E+0000 -9.456572E-0001
  4.473488E+0000 -7.573743E-0001
  1.993303E+0000  2.890888E+0000
 -1.867311E+0000  2.216127E+0000
 -1.373303E+0000 -2.588402E+0000
  3.400963E+0000 -4.216030E+0000
  2.073578E+0000  5.223827E+0000
 -3.472507E+0000  1.010328E+0000
 -1.872780E+0000 -4.894581E+0000
  2.918050E+0000 -1.921700E+0000
  3.257682E+0000  2.748747E+0000
 -5.788064E-0001  4.255217E+0000
 -3.728939E+0000 -3.382248E+0000
  1.770911E+0000 -5.152880E+0000
  5.902304E+0000  2.416786E+0000
 -1.974020E+0000  5.141156E+0000
 -3.879265E+0000 -2.228356E+0000
  1.722440E+0000 -4.241099E+0000
  5.812765E+0000  8.896437E-0001
 -2.628683E+0000  5.833184E+0000
 -4.340317E+0000 -1.715983E+0000
  2.387643E+0000 -5.535145E+0000
  2.114133E+0000  6.594987E-0001
  2.572992E+0000  6.378778E-0001
 -5.760548E+0000  5.593361E-0001
  1.576217E+0000 -3.948066E+0000
 -2.693417E-0001 -4.829601E-0001
  2.097964E+0000  1.990494E+0000
 -3.352297E+0000  2.546995E+0000
 -2.161869E+0000 -1.947679E+0000
  3.470854E+0000 -2.333179E+0000
  1.486543E+0000  4.839167E+0000
 -1.917104E+0000 -5.510831E-0001
 -3.362554E+0000 -4.824364E+0000
  4.840068E+0000 -8.039404E-0001
  1.056231E+0000  3.758990E+0000
 -3.216429E+0000  2.306809E+0000
 -1.131458E+0000 -4.027968E+0000
  5.939358E+0000 -7.016094E-0001
 -1.014734E+0000  6.455707E+0000
 -3.510492E+0000 -1.490154E+0000
  6.240307E-0001 -4.416649E+0000
  2.999358E+0000 -1.454704E-0001
  9.128579E-0001  3.522453E+0000
 -4.783533E+0000  1.359078E+0000
  1.211620E+0000 -5.933910E+0000
  2.982131E+0000  1.913120E-0001
  2.073806E+0000  4.269567E+0000
 -3.449256E+0000  2.067097E+0000
 -2.113504E+0000 -2.642297E+0000
  3.506302E+0000 -1.219271E+0000
  1.038557E+0000  4.610976E+0000
 -2.769938E+0000  7.065126E-0001
 -2.001247E+0000 -1.853194E+0000
  3.222341E+0000 -8.900038E-0001
 -1.619292E-0001  1.686184E+0000
 -2.613237E+0000 -1.637672E-0002
  1.366311E-0001 -2.604316E+0000
  1.686014E+0000  2.824065E+0000
  8.964107E-0001  2.767963E+0000
 -2.482514E+0000  1.148618E+0000
 -6.308217E-0001  4.949218E-0001
  2.981552E-0001 -1.851863E+0000
 -1.023412E+0000 -2.295921E+0000
  3.881476E-0001  1.685236E-0001
  5.250390E-0001  2.517458E+0000
 -1.255884E+0000 -1.057106E+0000
 -4.660205E-0001 -3.762985E+0000
  2.306997E+0000  2.415453E+0000
 -2.070151E-0001  5.389947E-0002
 -1.195464E+0000 -1.474763E+0000
 -1.464868E+0000  1.070646E+0000
  1.125967E+0000 -1.267642E+0000
  1.623736E+0000 -2.473482E-0001
 -9.467221E-0001  1.895245E+0000
  3.566133E-0001 -5.942957E-0001
  7.233996E-0001 -2.007135E+0000
 -5.263177E-0001  4.754669E-0001
  7.124259E-0001 -1.481149E+0000
 -1.482748E+0000  4.132700E-0001
  4.854885E-0001  7.203348E-0001
  2.057150E+0000 -1.134609E+0000
 -1.572693E+0000  4.208892E-0001
  3.191082E-0001  5.358392E-0001
 -1.172451E+0000 -6.115552E-0001
  3.574552E-0002 -5.618735E-0001
  2.782349E+0000  3.176868E-0001
 -3.313818E+0000  9.871525E-0001
  1.378949E+0000 -3.906804E-0001
 -3.231098E-0001 -3.588741E-0001
 -6.552378E-0001  1.635554E+0000
  1.685045E-0001 -1.132111E+0000
 -2.222045E-0001 -1.660574E+0000
  2.295966E-0001  1.519200E+0000
 -1.275563E+0000  3.314196E-0001
  8.554221E-0001 -9.987914E-0001
 -3.651675E-0001  1.420137E+0000
 -1.651415E+0000 -2.747242E+0000
 -6.024403E-0001 -3.249456E+0000
  5.053203E+0000 -8.294523E-0001
 -2.715499E+0000  6.167122E+0000
 -1.588038E+0000 -1.974049E+0000
 -1.226485E+0000 -2.876683E+0000
  1.126902E+0000  6.847112E-0001
  2.372888E+0000  4.595673E+0000
 -3.236295E+0000 -4.485215E-0001
 -2.917002E+0000 -3.383711E+0000
  7.129807E+0000 -1.581273E+0000
  1.341039E+0000  4.535467E+0000
 -3.221221E+0000 -9.585129E-0002
 -2.758575E+0000 -3.465297E+0000
  5.248456E+0000 -4.432587E+0000
 -5.086436E-0001  5.892979E+0000
 -5.030086E-0001  3.737883E+0000
 -3.054451E+0000 -4.510015E+0000
 -8.160527E-0002 -6.686873E-0001
  6.230202E+0000  1.060791E+0000
 -4.571072E+0000  4.217509E+0000
 -2.417685E+0000 -5.962689E+0000
  1.830872E-0002 -4.345529E+0000
  5.284936E+0000  2.056013E+0000
 -2.797360E+0000  4.278110E+0000
 -4.250919E+0000 -3.012776E+0000
  2.055248E+0000 -5.079388E+0000
  2.562270E+0000  4.231063E+0000
  1.156939E-0001  3.441327E+0000
 -6.151925E+0000 -8.465549E-0001
  4.625607E+0000 -5.878667E+0000
  1.787872E+0000  3.110112E+0000
  2.139583E-0001  4.614228E+0000
 -3.479406E+0000 -1.133207E+0000
  8.839170E-0001 -5.332174E+0000
  4.408541E+0000  1.881211E+0000
 -1.636586E+0000  2.794666E+0000
 -1.364694E+0000 -1.486671E+0000
  4.841987E-0001 -2.245513E+0000
  1.352123E+0000  4.392751E-0001
  2.896412E-0001  1.161031E+0000
 -3.484541E+0000 -1.941281E+0000
  1.629979E+0000 -2.827401E+0000
  2.735716E+0000 -1.027847E+0000
 -4.431511E-0001  3.347033E+0000
 -1.665911E+0000 -1.508671E+0000
  1.576539E+0000 -1.400429E+0000
  3.983802E+0000 -5.922554E-0002
 -3.512881E+0000  3.048293E+0000
  9.503430E-0001 -3.036354E+0000
 -6.835252E-0002 -1.378567E+0000
  1.011261E+0000  2.341211E+0000
 -1.030953E+0000  1.625025E+0000
 -5.066173E-0001 -7.266509E-0001
  8.245706E-0001 -6.748042E-0001
  7.200914E-0001  1.143243E+0000
  4.865023E-0001  1.431190E+0000
 -7.904810E-0001 -7.400663E-0002
  1.417753E+0000  1.679329E-0001
  1.321202E+0000  6.657945E-0001
  4.863378E-0001  1.877970E+0000
 -3.846492E+0000  3.488790E+0000
 -1.311036E+0000 -3.342340E+0000
 -3.695134E-0001 -6.448622E-0001
  3.923228E+0000  7.919864E-0001
 -3.993145E+0000  1.072188E+0000
  1.499379E+0000 -1.447237E+0000
 -4.759949E-0001 -5.895788E-0001
  5.877191E-0001  2.528129E-0001
  1.071885E+0000  6.534255E-0001
 -1.824663E+0000  3.319144E-0001
 -4.876794E-0001 -4.496112E-0001
  4.016492E+0000 -3.216597E+0000
  9.935133E-0001  4.592030E+0000
 -1.169696E+0000  4.591828E-0001
  3.420129E-0001 -3.455330E+0000
  3.402324E+0000 -1.295539E+0000
  1.976065E+0000  1.163971E+0000
 -2.639276E+0000  7.654168E-0002
 -2.857215E+0000 -1.945382E+0000
  4.292950E+0000 -7.261912E-0001
  5.679038E-0001  1.261502E+0000
 -2.389231E+0000 -1.559492E-0002
 -1.594884E+0000 -3.538701E+0000
  2.626241E+0000 -5.062403E-0001
  9.684037E-0001  4.526020E+0000
 -2.100638E+0000  9.898532E-0001
  8.496516E-0001 -3.527760E+0000
 -1.300222E+0000 -1.013445E+0000
  2.963859E+0000  3.242653E-0001
  6.279059E-0001  2.628363E+0000
 -1.154546E+0000  2.772638E+0000
 -1.399008E+0000 -2.900860E+0000
  2.527588E+0000 -4.634241E+0000
  8.690933E-0001  3.325732E+0000
 -6.307746E-0001  2.874978E+0000
 -2.852330E+0000 -1.586478E+0000
  9.657367E-0001 -1.983744E+0000
  1.280821E+0000  1.889930E+0000
 -2.199973E-0001  5.206501E-0001
 -3.396703E+0000 -1.647957E+0000
  3.525565E+0000 -2.856747E+0000
  9.097173E-0001  7.734276E-0001
 -1.795676E+0000  1.980966E+0000
  3.670612E-0001 -3.467819E+0000
  7.580688E-0001  5.191808E-0002
 -1.206254E+0000 -5.745495E-0001
 -2.066172E+0000 -9.492322E-0001
  3.666848E-0001 -3.158509E+0000
 -7.644552E-0001  4.945236E-0003
  8.942950E-0001  1.577132E+0000
 -2.573878E+0000 -1.174688E-0001
  2.233868E+0000 -1.193685E+0000
  1.365497E+0000  5.084833E-0001
 -2.140505E+0000  9.855971E-0001
 -2.426931E+0000  3.542178E-0001
  2.550677E+0000  2.149464E-0001
 -2.385266E+0000  3.054727E+0000
 -4.866835E-0001 -1.292295E+0000
 -7.676839E-0002 -7.009657E-0001
  3.973923E+0000  3.419625E-0001
 -1.922329E+0000  1.363625E+0000
  3.246455E+0000 -3.922064E+0000
 -3.335341E+0000  4.286912E+0000
  2.704694E+0000 -3.083643E+0000
 -3.071394E+0000 -1.047260E+0000
  3.852783E+0000 -1.566283E+0000
  2.699792E+0000  3.603024E-0001
 -1.429208E+0000  1.726930E+0000
 -2.584620E+0000  3.625712E-0001
  1.894063E+0000 -3.287891E+0000
 -6.105808E-0001  3.810442E+0000
 -1.507105E+0000  3.541580E+0000
 -2.195841E+0000 -1.697406E+0000
  4.957762E-0002 -2.061377E+0000
  2.652029E+0000 -1.652091E-0001
  7.659463E-0001  1.942596E+0000
 -3.246814E+0000  3.993558E-0001
  7.664008E-0001 -2.622911E+0000
  1.239448E+0000  1.302374E+0000
 -1.258238E-0002  3.433776E+0000
 -5.399920E+0000 -1.640359E-0002
  3.603255E+0000 -2.648054E+0000
  2.767037E+0000  9.669300E-0001
 -1.187748E+0000  2.077442E+0000
 -2.010155E+0000 -1.255707E+0000
  2.134086E-0001 -2.737679E+0000
  1.765648E+0000 -7.032271E-0001
  9.390074E-0001  2.611378E+0000
 -1.866452E+0000  5.783618E-0001
 -1.519122E+0000 -9.703178E-0001
  6.166173E-0001 -9.944002E-0001
  1.292878E+0000  1.748464E-0001
 -2.108288E+0000  2.805133E+0000
 -1.183378E+0000 -5.970200E-0001
 -1.827902E+0000 -1.301623E+0000
  3.944652E+0000  3.618960E-0001
 -9.720386E-0001  2.059933E+0000
 -2.129353E+0000 -1.343709E-0001
  3.586750E+0000 -2.329586E+0000
  8.839368E-0001  1.124190E+0000
 -3.088960E+0000  1.194011E+0000
 -1.015614E+0000 -1.303709E+0000
  1.046484E+0000  5.348207E-0001
 -7.774736E-0001  1.254020E+0000
  4.987176E-0001  1.243672E+0000
 -8.253210E-0001 -2.709364E-0003
 -1.763660E+0000  6.636970E-0001
  3.176876E+0000  1.650775E-0001
 -4.068274E+0000 -1.827735E-0001
  1.779339E+0000 -1.378226E+0000
 -7.292373E-0001  3.569725E-0001
  1.105818E+0000 -2.015019E+0000
 -8.419643E-0001  1.291020E+0000
  5.341730E-0001  2.187284E+0000
 -5.985674E-0001 -2.305630E+0000
 -9.713842E-0001  8.137244E-0001
 -3.443750E-0001 -4.783770E-0001
  2.157602E+0000  1.841423E+0000
 -1.965276E+0000  6.701418E-0001
 -3.800536E-0001 -9.501399E-0001
  9.108662E-0001  8.597172E-0001
 -1.151753E+0000  4.303145E-0001
 -1.621520E-0001  7.643532E-0001
  3.683565E-0001 -2.801428E+0000
  1.812907E-0001 -3.664049E-0001
  2.575370E+0000  1.562717E+0000
 -1.643708E+0000  2.173904E+0000
 -1.904752E+0000 -1.383896E+0000
  1.141122E+0000 -3.940066E+0000
  1.684258E+0000  7.127517E-0001
 -1.018085E+0000  1.338700E+0000
 -1.168294E+0000 -2.833675E+0000
  1.573279E+0000 -1.830992E+0000
  4.247066E-0001 -9.272143E-0001
 -2.032576E+0000  1.982963E-0001
  1.008291E+0000  6.006793E-0002
 -7.328695E-0001 -5.400948E-0001
  2.139528E+0000  1.991086E+0000
  1.218956E+0000 -2.073633E-0001
 -1.481081E+0000  9.670139E-0001
  6.256033E-0001 -1.411954E+0000
  9.625264E-0002  2.717616E-0001
  4.714586E-0001  2.706929E+0000
 -3.474770E+0000 -2.455448E+0000
  5.100692E-0001 -7.966489E-0001
  3.811081E+0000  1.862810E+0000
 -1.248484E+0000  3.404874E+0000
 -4.483240E+0000 -3.165191E+0000
  2.718951E+0000 -2.275369E+0000
  2.852048E+0000  1.034958E+0000
 -1.055870E+0000  4.313196E+0000
 -2.249612E+0000 -1.213438E+0000
  6.382681E-0001 -2.535019E+0000
  4.645390E-0001  1.821419E+0000
 -1.635046E+0000  3.061484E+0000
 -1.669209E+0000  1.569039E+0000
  1.713183E-0001 -1.336392E+0000
 -6.598187E-0001  1.584478E+0000
  5.949567E-0003  2.748817E-0001
 -2.170595E-0001 -1.820631E+0000
  1.905430E+0000 -4.036483E-0001
 -1.174544E-0001  1.974144E+0000
 -3.341276E-0001 -6.782753E-0001
 -2.428244E+0000 -1.936716E-0001
  4.678066E+0000 -5.140202E-0001
 -7.905093E-0001  9.229137E-0001
 -2.327285E+0000  1.391530E+0000
  1.760968E+0000 -1.219430E+0000
 -1.102379E+0000  1.846507E+0000
  1.278801E+0000 -3.868895E-0001
 -1.368460E+0000  8.386727E-0001
  1.576166E+0000  4.848690E-0001
 -2.384676E+0000  6.179813E-0001
  9.782017E-0001 -3.133062E-0002
  2.104350E+0000  6.827981E-0002
 -2.789278E+0000  2.686454E+0000
  7.101890E-0001 -5.014671E-0001
 -1.542525E-0001 -1.618098E+0000
  2.763649E+0000  1.458030E+0000
 -1.318591E+0000  2.786084E+0000
 -2.415267E+0000  1.851553E-0001
 -9.156975E-0002 -1.810233E+0000
  1.753463E+0000  8.858137E-0001
  2.153568E-0001  2.245587E+0000
 -1.206756E+0000 -4.188755E-0001
  2.408079E+0000 -1.182808E+0000
  1.157421E-0001  2.323442E-0001
 -2.990500E-0001  2.415504E+0000
 -3.064056E-0001 -1.736949E-0001
 -1.963666E+0000 -1.469953E+0000
  2.910724E+0000 -1.419925E+0000
  1.562299E+0000  8.145746E-0001
 -4.974242E-0002  3.126938E+0000
 -3.505062E+0000 -1.739387E+0000
  3.313927E+0000 -4.562782E+0000
  1.383150E+0000  2.441371E+0000
 -2.870546E+0000  3.654206E+0000
 -3.240876E-0001 -2.038804E+0000
  1.038394E+0000 -1.553062E+0000
  1.867210E+0000 -7.308493E-0001
  6.561126E-0001  2.111686E+0000
 -8.013922E-0001 -4.577146E-0001
 -1.564162E+0000 -1.193515E+0000
  2.592060E+0000  3.910688E-0001
  4.095186E-0001  2.143115E+0000
 -3.042627E+0000  1.192573E+0000
  9.623821E-0001 -1.277226E+0000
  1.577964E+0000  1.193125E+0000
  6.655575E-0001  2.843125E+0000
 -4.920834E-0001 -2.265847E+0000
 -2.467116E+0000  9.548155E-0001
  2.128544E+0000  7.149157E-0001
  3.849117E-0002  3.153825E+0000
 -1.387234E+0000 -2.847536E-0001
 -9.904694E-0001 -1.093440E+0000
  3.208098E+0000  1.432943E+0000
 -7.572833E-0001 -7.429481E-0001
 -1.249343E+0000  6.515830E-0001
  1.664361E-0001 -4.019581E-0001
 -3.188918E-0001  1.222438E-0002
  8.966001E-0001 -1.040972E+0000
 -1.115138E+0000  2.342670E-0001
 -1.377682E+0000  1.686147E-0001
  1.455629E+0000 -3.921703E-0001
 -1.578250E+0000  1.751038E+0000
  4.023643E-0001 -4.588023E-0001
 -4.191123E-0001 -2.380752E-0001
 -1.158907E+0000  8.094153E-0002
  2.045022E+0000 -3.439363E-0001
  2.693954E+0000  9.965370E-0001
 -4.482939E+0000  1.631705E+0000
  2.572506E+0000 -3.451454E+0000
  2.154913E+0000 -1.513414E+0000
  1.074526E+0000  2.603523E+0000
 -2.564466E+0000 -7.290090E-0001
 -1.079972E+0000 -8.012153E-0001
  1.683894E+0000 -2.424643E+0000
  4.035401E-0001  1.867658E+0000
 -4.809142E-0001  5.632113E-0001
 -4.853229E-0001 -4.981993E-0001
  1.499737E+0000 -2.420532E+0000
  4.853170E-0001  2.454097E+0000
 -1.119865E+0000  2.254215E+0000
 -1.094000E+0000 -2.515814E+0000
  6.104419E-0001 -3.493611E+0000
  3.081437E+0000  1.480263E+0000
  6.091633E-0001  2.922559E+0000
 -2.929961E+0000  2.638861E-0001
  2.698918E-0001 -1.510577E+0000
 -2.421588E+0000  6.893615E-0001
  9.492769E-0001 -2.962339E+0000
 -2.855831E-0001  4.349586E-0002
  1.567668E+0000  1.956813E+0000
 -2.811034E+0000  8.133083E-0001
  1.033436E+0000 -2.310068E+0000
  2.990142E+0000  7.469999E-0002
 -2.420913E+0000  2.877383E+0000
 -1.466582E+0000 -7.616683E-0001
 -6.575774E-0001  3.622310E-0001
 -1.364240E+0000  3.441844E+0000
 -2.528856E-0002  8.280664E-0001
  1.484200E+0000 -4.774370E-0001
 -1.725812E+0000  1.326891E+0000
  1.298970E+0000  2.422176E-0001
 -1.533343E+0000  1.197001E+0000
 -9.319523E-0001  6.868158E-0001
 -9.968723E-0001 -2.429301E+0000
  2.409647E+0000  2.867059E-0001
 -5.438774E-0001  3.579457E+0000
 -3.755010E+0000 -8.346011E-0001
 -4.206316E-0001 -3.761926E+0000
  4.414169E+0000  1.146736E+0000
 -2.226706E+0000  3.327989E+0000
 -3.035435E+0000  1.362982E-0001
  1.666796E+0000 -3.247761E+0000
  2.966337E+0000  3.800978E+0000
  9.410169E-0001  4.884214E+0000
 -6.111483E+0000  2.894079E-0001
 -2.243618E+0000 -3.605050E+0000
  5.474957E+0000 -3.680310E+0000
  8.245206E-0001  4.954483E+0000
 -2.312224E+0000  9.970713E-0001
 -2.682617E+0000 -2.414057E+0000
  2.006299E+0000 -2.201237E+0000
  2.569909E+0000  2.785604E+0000
 -1.205235E+0000  3.016883E+0000
 -2.662077E+0000 -1.504666E+0000
  3.616785E-0001 -5.015640E+0000
  5.275772E+0000  3.230435E+0000
 -2.695581E+0000  1.569566E+0000
 -2.035916E+0000 -8.540505E-0001
  3.807548E-0001 -4.088486E+0000
  7.891711E-0001 -6.734805E-0001
  1.067956E+0000  1.376484E+0000
 -2.162378E+0000  4.941153E-0001
 -7.493748E-0001  8.350217E-0001
  2.570516E+0000  2.311454E-0002
  8.798320E-0001 -3.389752E-0001
 -2.377988E+0000  1.661509E+0000
  1.058376E-0001 -6.202290E-0001
 -1.810947E+0000  4.801321E-0001
 -1.456641E+0000 -5.976488E-0001
  1.163168E+0000  2.535979E+0000
 -1.349867E-0002 -7.397909E-0001
 -7.985948E-0001 -7.814710E-0001
  1.913604E+0000  2.511498E+0000
 -2.142197E+0000 -5.611914E-0001
 -1.306586E+0000  5.927013E-0001
  9.252879E-0001 -1.368439E+0000
  4.249441E-0001 -2.034629E+0000
  2.909847E-0001  9.358919E-0001
 -5.285172E-0001  4.972351E-0001
 -3.250800E+0000 -1.917312E-0001
  1.056987E+0000 -3.736527E+0000
  1.784521E+0000 -6.914802E-0001
 -1.444921E+0000  2.354774E+0000
 -5.851881E-0001 -1.692876E+0000
 -7.656093E-0001 -2.670452E+0000
  2.523848E-0001  1.523586E+0000
 -1.377447E+0000  8.680475E-0001
 -7.250141E-0002 -7.448207E-0001
 -3.288342E-0001 -2.376575E+0000
  2.043583E+0000 -2.787003E-0001
 -4.858617E-0001  3.572520E+0000
 -2.182005E-0001  1.606556E+0000
 -1.426583E+0000 -3.040443E+0000
  2.399236E+0000 -1.730241E+0000
  2.338108E+0000  2.686601E+0000
 -2.499756E+0000  5.613270E-0001
 -9.281074E-0002 -1.891941E+0000
  5.908231E-0001 -2.558372E-0001
  2.284656E+0000  1.288210E+0000
 -5.237451E-0001  1.575454E+0000
 -2.348142E+0000 -6.594772E-0002
 -1.132615E+0000  1.678134E+0000
  1.063485E+0000 -6.334620E-0001
 -1.923429E+0000 -5.181018E-0001
  1.140110E+0000  8.129934E-0001
 -1.533819E+0000 -1.791984E+0000
  1.994116E+0000 -2.867483E+0000
 -6.730501E-0001  6.488164E-0001
  2.468877E-0001  2.200236E+0000
 -1.445847E+0000  1.417731E+0000
 -2.892685E+0000 -6.531599E-0001
  4.209363E+0000 -1.583680E+0000
  5.400293E-0001  2.988339E+0000
 -1.203333E-0001  1.730246E+0000
 -1.614500E+0000 -2.692486E-0001
  6.276901E-0001 -3.032937E+0000
  2.833770E+0000 -7.947932E-0001
  1.463093E-0001  4.516658E+0000
 -2.766469E+0000  1.953237E+0000
 -2.010527E+0000 -1.745013E+0000
  3.437289E+0000 -3.130500E-0001
 -7.396903E-0001  2.302267E+0000
 -1.471044E+0000 -5.739676E-0001
  7.859081E-0001 -2.293623E+0000
  8.706415E-0001  2.750489E-0001
  7.179366E-0001  2.316208E+0000
 -3.873200E+0000 -7.132010E-0001
  2.091942E+0000 -2.291327E+0000
 -1.635083E-0001  2.319488E+0000
 -2.173783E+0000  2.226417E+0000
 -6.471009E-0001 -3.632929E+0000
  2.643721E+0000  1.416197E+0000
  1.154468E-0001  1.562053E+0000
 -6.267453E+0000  1.145104E+0000
  2.104815E+0000 -4.770882E+0000
  1.336865E+0000  1.491244E+0000
  2.257284E+0000  6.260159E+0000
 -4.704651E+0000 -2.266120E+0000
  7.863039E-0001 -4.828336E+0000
  6.232011E+0000  1.735180E+0000
 -2.394097E+0000  5.689804E+0000
 -3.217198E+0000  1.564878E-0001
  8.360058E-0001 -7.854643E+0000
  4.586509E+0000  4.579746E-0001
  1.228151E-0001  4.473866E+0000
 -3.107733E+0000 -1.141437E+0000
 -7.029373E-0001 -1.245241E+0000
  3.229223E+0000  1.017103E-0001
 -2.187965E+0000  9.005453E-0001
 -1.295244E+0000 -1.334043E+0000
  1.093531E+0000  1.402401E+0000
 -8.350170E-0001  4.704716E-0001
 -1.875011E+0000 -9.294105E-0001
  9.321050E-0001 -1.300891E+0000
  1.403085E+0000  3.172036E+0000
 -2.401041E-0001 -8.384297E-0001
 -3.327124E+0000 -2.127044E+0000
  3.487176E+0000 -7.069820E-0001
  1.323053E+0000  1.279571E+0000
 -8.437526E-0001 -2.864735E+0000
 -3.318322E-0001 -8.504992E-0001
  2.031259E+0000  1.616639E+0000
 -1.583640E+0000  3.663178E+0000
 -2.473562E+0000 -1.108607E+0000
 -1.977391E-0001 -1.500873E+0000
  2.238315E+0000 -7.405505E-0001
 -2.234208E+0000  3.317938E+0000
 -2.354563E+0000  1.538702E+0000
  3.650874E-0002  7.094520E-0002
 -1.534588E-0001  9.171200E-0001
 -3.217772E+0000 -1.311633E+0000
 -5.367650E-0001 -2.281843E+0000
  9.425716E-0001  6.495374E-0002
  3.787145E-0001  2.305927E-0001
 -8.792032E-0001 -1.674790E+0000
  1.013872E+0000  3.286533E-0001
  5.913877E-0001 -2.637969E-0001
 -1.034596E+0000  8.657490E-0001
  1.312360E-0001  1.487811E-0002
 -1.397027E+0000  4.078795E-0001
  1.568947E+0000  1.451044E-0001
 -1.574261E+0000  4.634018E-0001
 -1.181250E+0000  1.092282E+0000
  3.438405E-0001 -9.211354E-0001
 -4.938360E-0001 -1.132428E+0000
  1.769368E+0000 -4.258397E-0003
  2.100725E+0000  5.767875E+0000
 -1.589978E+0000  7.681502E-0001
 -1.321447E+0000 -1.540061E+0000
  3.479329E+0000 -2.782242E+0000
 -8.123227E-0002  2.080927E+0000
 -6.491617E-0001  5.504166E-0001
 -1.082868E+0000 -2.415849E+0000
  7.181775E-0001 -1.470314E+0000
  2.066464E+0000  2.785505E+0000
 -4.124945E+0000  7.998737E-0001
 -6.379168E-0001 -4.803811E+0000
  2.433007E+0000 -2.221274E+0000
  6.269329E+0000  3.478684E+0000
 -4.432359E+0000  2.084085E+0000
 -1.683900E+0000 -5.507095E+0000
  3.188561E+0000 -7.185276E-0001
  2.157713E+0000  4.813943E+0000
 -3.991215E+0000  2.919106E+0000
 -3.344882E+0000 -6.239245E+0000
  1.583675E+0000 -1.592168E+0000
  5.321879E+0000  8.013697E-0001
 -4.549648E+0000  6.726345E+0000
 -2.155461E+0000 -5.640964E+0000
  3.934322E-0001 -3.983493E+0000
  7.397191E+0000 -1.787728E-0001
 -5.197573E+0000  6.128883E+0000
 -2.825566E+0000 -1.912170E+0000
  1.911820E+0000 -4.402620E+0000
  3.077589E+0000  8.693199E-0001
 -3.702815E-0001  4.225596E+0000
 -3.505609E+0000 -2.025948E+0000
  5.705430E-0001 -5.449830E+0000
  5.585419E+0000  3.550969E+0000
 -2.547071E+0000  2.212466E+0000
 -2.407437E+0000 -5.188487E+0000
  4.730835E+0000 -3.754817E+0000
  3.025421E+0000  6.117358E+0000
 -3.274855E+0000  3.595409E+0000
 -4.344507E+0000 -3.415893E+0000
  3.498434E+0000 -3.613025E+0000
  4.792658E+0000  4.013479E+0000
 -3.938097E+0000  4.924139E+0000
 -3.378810E+0000 -2.969611E+0000
  2.306983E+0000 -4.090344E+0000
  2.978965E+0000  4.254699E+0000
 -2.217950E+0000  3.573531E+0000
 -2.611984E+0000 -1.086728E+0000
  5.558016E+0000 -3.226880E+0000
 -2.283017E+0000  2.694893E+0000
 -1.722800E+0000 -7.568837E-0002
 -2.138559E+0000 -2.380401E+0000
  2.917917E+0000 -6.996038E-0001
 -1.203898E+0000  2.311811E+0000
 -2.440867E+0000  7.214920E-0001
  1.967865E+0000 -1.866034E+0000
 -2.188896E+0000  3.648679E+0000
  6.575288E-0001  1.070773E+0000
  3.542451E-0002 -9.110332E-0001
 -3.317247E+0000 -1.970912E-0001
  3.547012E+0000 -3.642110E+0000
  2.052246E-0001  2.106527E+0000
 -1.497836E+0000  1.221888E+0000
 -2.323071E+0000 -3.320949E+0000
  5.436232E-0002 -1.054953E+0000
  4.964685E+0000  1.300720E+0000
 -1.791977E+0000  2.779768E+0000
 -3.054247E+0000 -1.631713E+0000
  1.081487E+0000 -1.941832E+0000
  3.713275E+0000  5.155662E-0001
 -4.345469E-0001  2.270941E+0000
 -7.056306E+0000  2.316676E-0001
  1.558494E+0000 -4.223545E+0000
  7.654617E-0001  2.788898E+0000
  3.339939E-0001  2.062036E+0000
 -3.465574E+0000 -1.928599E-0001
  2.256620E-0001 -3.888885E+0000
  1.030706E+0000  5.243669E-0001
 -1.230958E+0000  1.963280E+0000
 -1.531756E+0000 -7.887443E-0001
  1.871496E+0000 -1.933543E+0000
  1.891224E+0000  1.249287E+0000
 -1.304434E+0000  1.643043E+0000
 -1.805098E+0000  1.003928E+0000
  8.158102E-0001 -2.309506E+0000
  9.425150E-0001 -2.716276E-0001
  1.623255E+0000 -2.235738E-0001
 -1.831600E+0000  1.212588E+0000
  7.674686E-0001 -1.060617E+0000
  1.488434E+0000  3.266537E-0001
 -1.535627E+0000  4.813866E-0001
  8.660314E-0001 -1.950350E+0000
  7.891929E-0001 -2.404549E+0000
 -1.880644E+0000  7.045565E-0001
  8.259113E-0001 -1.023401E+0000
 -2.621411E+0000  4.029496E-0001
 -4.708733E-0001 -1.484527E+0000
  4.902235E-0001 -2.532213E+0000
  7.220354E-0001 -1.324820E+0000
  1.992453E+0000  1.657825E+0000
 -4.636674E+0000  2.954771E+0000
  1.299608E+0000 -4.798563E+0000
  1.242979E+0000 -2.622347E+0000
  2.557437E+0000  1.105030E+0000
 -2.966961E+0000  5.281391E+0000
 -1.938609E+0000 -3.293487E+0000
 -3.031210E-0001 -5.999448E+0000
  2.013253E+0000  3.817666E+0000
  5.054020E-0001  3.142940E+0000
 -4.247570E+0000 -1.313290E+0000
  4.332099E+0000 -2.459112E+0000
  2.219308E-0001  2.075781E+0000
 -1.854818E+0000  1.572060E+0000
 -3.426532E-0001 -3.116295E+0000
  8.679314E-0001 -1.509663E-0001
  1.375849E+0000  4.178276E+0000
 -2.456995E+0000  1.999343E+0000
 -1.533665E+0000  1.028378E+0000
  2.745175E+0000 -2.696001E+0000
 -5.252016E-0001  1.810243E+0000
  2.709700E+0000  1.460324E+0000
 -2.492739E+0000 -5.852338E-0001
  4.171316E-0001 -1.847335E+0000
  3.042958E+0000  7.374165E-0001
 -1.742192E+0000  3.292412E+0000
 -2.792003E+0000 -3.516667E+0000
  1.119173E+0000 -2.675590E+0000
  2.878886E+0000  1.054561E+0000
 -1.915813E+0000  3.466840E+0000
 -4.597068E+0000 -2.231241E+0000
  2.872500E+0000 -3.369950E+0000
  1.454908E+0000  4.283803E+0000
 -1.616043E+0000  2.411412E+0000
 -1.867111E+0000 -4.379837E+0000
  8.350253E-0001 -1.807908E+0000
  3.585484E+0000  2.406394E+0000
 -6.469726E-0001  2.421514E+0000
 -2.179799E+0000 -1.147228E+0000
 -8.360603E-0001 -1.729802E+0000
  3.145108E+0000  6.548842E-0001
  2.522165E+0000  4.217178E+0000
 -6.163538E+0000  1.772697E+0000
 -6.411325E-0001 -3.563532E+0000
  3.349939E+0000 -7.228582E-0001
  5.271179E-0001  3.238663E+0000
 -2.939131E+0000 -1.447534E+0000
  5.478735E-0001 -2.726668E+0000
  2.663490E+0000  5.726398E-0001
 -5.296827E-0001  1.157768E+0000
 -6.827844E-0001  3.499902E-0003
  1.509777E+0000 -1.297584E+0000
 -5.063289E-0001  6.722572E-0001
  4.471207E-0001  1.616991E+0000
 -1.327153E+0000 -1.369004E+0000
 -2.314303E+0000 -1.392118E+0000
  4.520270E+0000 -7.563485E-0001
 -2.276549E+0000  5.522318E+0000
 -8.458570E-0001  2.969220E-0001
 -2.172313E+0000 -1.507301E+0000
  4.523396E+0000 -2.186081E+0000
 -5.043530E-0001  2.446970E+0000
 -2.420841E-0001 -2.341258E+0000
 -3.106026E-0001 -1.077431E+0000
  1.342010E+0000 -1.236992E+0000
  1.041924E+0000  5.803991E-0001
  3.183808E-0001  2.211351E+0000
 -8.084221E-0001 -1.689885E+0000
  1.620280E+0000 -2.687045E+0000
  2.894404E+0000  5.091303E-0001
 -7.458968E-0001  3.198912E+0000
 -5.242414E+0000  9.234897E-0001
 -6.668435E-0002 -1.201962E+0000
 -1.409771E-0001 -1.482751E+0000
  9.229923E-0001  2.287137E+0000
 -4.703331E-0001  2.470555E+0000
  4.552006E-0001  1.069842E+0000
 -2.268648E+0000 -8.627844E-0001
  7.215598E-0001 -2.144833E-0001
 -2.223628E-0001  6.755317E-0001
 -9.701791E-0001  1.980828E+0000
 -1.407001E+0000 -3.533714E+0000
  1.985816E+0000  2.886649E-0001
  2.518620E+0000  3.209628E+0000
 -2.599483E+0000  2.473936E-0001
  4.195904E-0001 -2.895620E+0000
  2.528017E+0000 -9.779149E-0001
  5.264069E-0001  3.382005E+0000
 -2.990678E+0000  1.924392E+0000
 -2.577131E+0000 -8.956793E-0001
  5.260856E+0000 -1.124495E+0000
 -2.248727E+0000  4.109901E-0001
  8.260793E-0001  3.423625E+0000
 -9.212972E-0002 -1.922637E+0000
  8.419376E-0002 -1.591793E-0001
  1.949083E+0000  5.487680E-0001
 -2.788958E-0001  2.014982E+0000
 -1.452346E+0000 -4.430989E-0001
 -8.166965E-0001  3.016621E-0001
 -7.595102E-0001 -1.594769E+0000
  4.545869E-0002 -8.304195E-0002
  6.990824E-0001 -2.655345E-0001
 -2.342406E+0000  2.090149E+0000
  5.938858E-0001 -3.025546E+0000
 -1.552248E+0000 -1.255179E-0001
  8.352653E-0001  2.557022E-0001
  2.873128E-0001  2.092265E+0000
 -8.202818E-0001  4.336735E+0000
 -7.218358E-0001 -2.719952E+0000
  1.962822E+0000 -2.780418E+0000
  2.386575E+0000  1.741805E+0000
  8.123749E-0001  2.525412E+0000
 -3.634166E+0000  1.179016E-0001
  2.492747E+0000 -2.933898E+0000
  1.677457E+0000  7.694854E-0001
 -3.407152E-0001  3.217027E-0001
  1.450885E-0001 -1.865391E+0000
  7.762186E-0001  1.731753E-0001
  1.268887E+0000 -1.221463E+0000
 -2.234553E+0000  1.484304E+0000
  1.872337E+0000 -3.920107E+0000
 -2.335456E-0001 -9.513835E-0001
  1.350614E+0000  3.938207E+0000
 -1.378071E+0000  2.068043E+0000
 -1.319022E+0000  5.113392E-0001
  2.091662E+0000 -4.745803E+0000
 -7.989013E-0001  6.791680E-0001
  2.256673E+0000  1.158818E+0000
 -1.319915E+0000  3.997882E-0001
  6.395365E-0001  5.621515E-0001
  5.957099E-0002  2.639708E-0001
 -2.776896E-0001 -2.408723E+0000
 -1.849724E+0000 -6.716437E-0001
  2.965786E+0000  9.733640E-0001
 -1.113233E+0000  4.944565E+0000
 -7.324902E-0001 -2.972043E+0000
 -7.120710E-0001 -1.371932E+0000
  2.483272E+0000  6.859774E-0001
  4.549206E-0001  3.149764E+0000
 -4.183947E+0000 -1.020745E-0001
  1.128885E+0000 -1.533904E+0000
  1.344423E+0000 -2.556123E+0000
  3.089629E+0000  1.504792E+0000
 -1.672129E+0000  1.803972E+0000
  6.619986E-0002 -1.499498E+0000
 -3.301958E-0001  1.272117E+0000
  3.507966E+0000 -1.242695E+0000
 -3.157073E+0000  2.849648E+0000
 -1.038937E+0000 -8.619544E-0001
 -1.057256E+0000 -3.742237E+0000
  4.525640E+0000  2.646181E+0000
  5.187671E-0001  4.075022E+0000
 -5.230004E+0000 -6.427919E-0001
  9.226198E-0001 -4.260817E+0000
  4.770214E+0000  1.568504E+0000
 -1.742949E+0000  6.319535E+0000
 -2.201814E+0000 -7.874782E-0001
  9.592063E-0001 -4.512999E+0000
  3.887050E+0000  2.375352E-0001
  1.872402E-0001  3.385863E+0000
 -4.470092E+0000  6.560079E-0001
  1.723962E+0000 -3.044836E+0000
  2.632939E+0000 -1.260423E+0000
  2.200381E-0001  4.032875E+0000
 -2.594974E+0000 -1.821460E+0000
 -2.035691E+0000  8.502970E-0002
  2.574697E+0000 -2.271661E+0000
 -8.762861E-0002  6.723683E-0001
 -5.088298E-0001  8.827362E-0001
 -2.506731E+0000  1.253581E+0000
  3.254275E+0000 -2.206741E+0000
 -1.165491E-0001  7.574167E-0001
 -2.773592E-0002  1.678820E+0000
 -1.727556E+0000 -3.759183E-0001
 -1.545511E+0000 -3.550019E-0001
  2.018960E+0000 -2.584460E+0000
 -3.259868E-0001  1.018808E+0000
 -2.348284E+0000 -5.030199E-0002
  1.273078E+0000 -1.795775E+0000
  3.508029E-0001  3.355100E-0001
  1.381546E-0001  3.677863E+0000
  1.251117E-0001 -9.483341E-0002
 -3.117882E+0000  6.261550E-0001
  4.123158E+0000  7.480027E-0002
 -2.243331E+0000  2.452591E+0000
 -8.279479E-0001 -2.059959E+0000
  9.335256E-0001 -1.974503E-0001
 -6.209271E-0001 -2.819093E-0001
 -2.367748E+0000 -6.719438E-0001
  2.451005E-0001 -3.431403E-0001
 -1.779017E+0000  6.431778E-0001
  1.381130E+0000 -1.297047E+0000
  9.285705E-0001 -1.491250E+0000
  5.378053E-0001 -1.316777E+0000
 -7.209549E-0001  1.314011E+0000
  5.368042E-0001  1.343156E+0000
 -3.386598E+0000  5.318734E-0001
  2.733537E+0000 -3.067853E+0000
  4.761347E-0001  4.533473E+0000
 -1.094389E+0000  2.859119E+0000
 -4.237535E+0000 -4.700282E-0001
  1.053883E+0000 -2.376213E+0000
  1.890294E+0000  8.709517E-0001
 -1.735559E+0000  5.697842E-0001
 -3.134862E-0001 -1.545607E+0000
  1.428745E+0000 -2.799590E-0001
  8.900076E-0001  1.188135E+0000
  1.837858E-0001 -1.024242E+0000
  3.945231E-0001  2.466679E-0001
 -1.204584E-0001 -1.322006E+0000
  1.960323E+0000 -3.229056E+0000
 -1.583430E+0000  2.483751E+0000
 -2.532311E-0001  2.352463E+0000
 -8.108881E-0001 -3.239723E+0000
 -2.544006E+0000 -1.647072E+0000
  3.057042E+0000  2.841026E+0000
 -1.730554E+0000  4.412011E+0000
 -2.121549E+0000 -6.336941E-0002
 -2.339743E-0001 -2.639320E+0000
  1.206191E+0000 -2.896561E-0001
  1.373242E+0000  1.987573E+0000
 -1.952776E+0000  1.606254E+0000
 -4.800367E-0001 -3.241642E+0000
  2.228875E-0001 -3.188455E+0000
  3.362703E+0000  1.511622E+0000
 -2.096007E+0000  3.313764E+0000
 -8.840044E-0001  4.873171E-0001
 -5.891594E-0001 -4.615454E+0000
 -9.269293E-0002  8.411751E-0001
  4.043692E+0000  1.906040E+0000
 -5.154109E+0000  2.248244E+0000
 -2.002918E+0000 -1.519001E+0000
  2.833845E+0000 -4.210542E-0002
 -1.028402E+0000  3.198503E+0000
 -3.303436E-0001  2.920764E+0000
 -3.002478E+0000 -3.779472E+0000
  3.409793E+0000 -3.279941E-0001
  2.151040E+0000  3.444168E+0000
 -3.637740E+0000  2.808547E+0000
 -3.489100E+0000 -2.699613E+0000
  1.413125E+0000 -8.332296E-0001
  2.115479E+0000  2.864420E+0000
 -2.067595E+0000  8.506900E-0001
 -1.275378E+0000 -1.402702E+0000
  1.937826E+0000 -2.139533E+0000
  1.103433E+0000  3.490140E+0000
 -2.225877E+0000  5.573858E-0002
  1.578901E+0000 -3.693266E+0000
 -2.422023E-0001 -2.556371E-0001
  4.458369E+0000  1.181081E+0000
 -2.862279E+0000  2.384746E+0000
  1.139479E+0000 -2.386905E+0000
  1.559790E+0000 -7.285846E-0001
  1.849589E+0000 -8.752225E-0001
  2.231405E-0002  1.539291E+0000
  3.911976E-0001  4.669244E-0001
 -3.637682E+0000 -3.857996E-0001
  1.151941E+0000 -1.772073E+0000
  6.849445E-0001 -1.710458E+0000
 -2.143739E-0001  1.607500E+0000
  2.182282E+0000  8.457008E-0001
 -1.367777E+0000 -1.808763E+0000
  9.417386E-0001 -2.668971E+0000
  1.743377E+0000 -3.484309E-0001
 -1.579945E+0000  2.016937E+0000
 -1.422834E+0000  1.247047E+0000
  1.640094E+0000 -2.603810E+0000
  1.562995E-0001  2.539741E+0000
  7.753351E-0001  9.976738E-0001
 -1.069102E+0000 -1.630343E+0000
  1.720116E+0000 -4.103737E+0000
  1.778773E+0000  4.288202E+0000
 -3.745836E+0000  1.862770E+0000
 -8.199386E-0001 -3.212252E+0000
  6.715432E-0001  6.491213E-0002
 -1.862848E+0000  3.160922E+0000
 -8.561698E-0001 -4.430950E-0001
  1.408564E+0000 -2.406688E+0000
 -1.386652E-0002  1.902723E+0000
  2.069763E+0000 -5.932847E-0001
 -3.899498E+0000  1.995895E+0000
  8.401540E-0001 -3.115407E+0000
 -7.254024E-0001 -1.601134E-0001
 -1.304150E+0000  3.552071E+0000
  3.244616E-0001 -1.343193E+0000
 -1.517266E+0000 -8.142518E-0001
  3.858192E+0000  2.232826E-0001
 -3.977227E-0001  3.135857E+0000
 -1.249373E+0000  5.940320E-0001
 -1.245264E+0000 -9.280622E-0002
 -1.245047E-0001 -1.915049E+0000
  9.317885E-0001  1.029773E-0002
 -2.280511E-0001  1.841683E+0000
 -1.820387E+0000  3.071246E+0000
 -1.181686E+0000 -2.233108E+0000
  1.794490E+0000 -3.965761E+0000
  3.351345E+0000  3.446742E+0000
 -2.638030E-0001  3.397183E+0000
 -5.090792E+0000  9.816709E-0004
  1.791264E+0000 -5.008965E+0000
  2.694006E+0000  1.226879E+0000
 -2.300657E+0000  3.532959E+0000
 -2.734412E+0000 -1.692987E+0000
  1.481738E+0000 -1.226856E+0000
  3.135370E+0000  5.283917E-0001
 -1.065605E+0000  9.604864E-0001
 -1.625196E+0000 -9.596811E-0001
 -2.167201E-0001 -7.798137E-0001
  2.246376E+0000  4.795676E-0001
 -1.789437E+0000  1.787042E+0000
 -7.574078E-0001 -2.125745E+0000
  5.462291E-0001 -2.845820E+0000
  2.691730E-0001  2.724215E+0000
 -6.423040E-0002  1.529507E-0001
 -5.034398E+0000 -8.931456E-0001
  2.922046E+0000 -2.898569E+0000
  2.256322E+0000  1.293511E+0000
 -1.975048E+0000  4.932584E+0000
 -3.253732E+0000 -2.332856E+0000
  4.831038E-0001 -1.041411E+0000
  2.905820E+0000  3.881431E+0000
 -3.310722E+0000  4.486997E+0000
 -3.208664E+0000 -1.605865E+0000
 -4.058578E-0001 -9.040255E-0001
  3.375032E+0000  1.786857E+0000
 -9.736962E-0001  1.569080E+0000
 -1.756684E+0000 -1.759877E+0000
  1.900355E+0000 -8.720620E-0001
  1.791657E+0000  2.336817E+0000
 -2.900873E-0001  4.653419E-0001
 -1.763058E+0000 -1.698568E+0000
  3.589702E-0001  1.242688E-0002
  1.947356E+0000  1.107621E+0000
 -2.814701E+0000  1.959416E+0000
 -5.523859E-0001 -2.307468E+0000
 -1.493585E-0002 -1.116296E+0000
  3.096188E+0000  3.097909E-0001
 -1.508135E+0000  1.081909E+0000
 -6.991598E-0001 -1.515149E+0000
  2.045419E+0000  3.200718E-0001
  1.516534E+0000  8.095575E-0001
  1.042939E+0000 -1.881243E-0001
  1.958428E+0000  1.544870E+0000
 -2.726752E+0000  3.411417E-0001
 -2.973381E+0000 -1.463806E+0000
  3.780544E+0000 -1.193083E+0000
  5.136232E-0001  1.471225E+0000
 -9.037874E-0001  1.752791E+0000
 -1.623406E+0000 -1.263782E+0000
 -2.719414E-0001 -3.643361E-0001
  1.492587E+0000  3.732999E-0001
 -1.748868E+0000  2.359282E+0000
 -5.996801E-0001  6.078492E-0001
  1.753302E+0000  6.038160E-0001
  3.694854E+0000 -4.709034E-0002
 -1.827271E+0000  1.339586E+0000
 -1.103343E+0000  2.000361E+0000
 -1.679061E+0000 -3.533936E+0000
  3.211230E+0000 -1.917406E+0000
  1.081670E+0000  2.778424E+0000
 -6.641930E-0001 -1.268231E+0000
 -8.267802E-0001 -5.574292E+0000
  2.215454E+0000 -2.137133E-0001
 -9.587630E-0001  3.504143E+0000
 -4.582482E+0000  1.827140E+0000
 -2.300897E+0000 -6.282878E+0000
  5.589272E+0000 -6.329720E-0001
  1.031868E+0000  4.500683E+0000
 -4.649965E+0000 -1.368300E-0001
 -9.332206E-0001 -4.530118E+0000
  6.419642E+0000  6.745854E-0001
 -5.558699E-0001  5.690667E+0000
 -5.510608E+0000 -4.907719E-0001
 -2.860042E+0000 -5.138174E+0000
  5.195602E+0000 -8.004158E-0001
  1.835679E+0000  5.701362E+0000
 -3.552481E+0000  2.784868E+0000
 -9.220507E-0001 -1.961310E+0000
  1.189675E+0000 -3.514640E+0000
  7.630345E-0001  2.057391E+0000
  6.038875E-0001  2.821984E+0000
  2.038438E-0001 -8.982213E-0003
 -1.491528E+0000 -3.744964E+0000
  2.605295E+0000 -5.594703E-0001
  1.059555E+0000  2.025318E+0000
 -2.369210E+0000 -9.817285E-0001
  1.092643E+0000 -1.090447E+0000
  3.352964E+0000 -1.522083E+0000
 -3.012756E-0001  2.391803E+0000
 -5.130647E-0001  1.157904E+0000
  1.442604E+0000 -2.464887E+0000
  1.516203E+0000 -2.224684E+0000
  1.608881E+0000 -1.322612E+0000
 -2.211279E+0000 -6.684225E-0002
  1.345597E+0000 -5.541663E-0002
 -2.617625E-0001  1.567029E+0000
  2.078450E-0001  2.072177E+0000
 -1.536975E+0000 -1.849937E-0001
  1.739610E+0000 -1.557470E+0000
 -9.891642E-0001  2.042578E+0000
  3.567025E+0000  6.540987E-0001
 -2.765400E+0000  3.084887E+0000
  1.244168E+0000 -1.709308E+0000
 -7.171175E-0001 -1.803457E+0000
  2.102528E+0000 -1.073341E+0000
  1.688295E+0000  2.610643E+0000
 -1.898523E+0000  2.194676E+0000
 -1.827568E+0000 -3.490434E+0000
  1.403624E+0000 -8.299959E-0001
  1.867521E+0000  5.209996E+0000
 -4.564905E+0000  2.983471E-0001
 -1.554373E+0000 -5.570454E+0000
  1.865683E+0000 -1.411780E-0001
  2.501592E-0001  2.609966E+0000
 -2.572749E+0000  1.945087E-0001
  9.891381E-0002 -3.071526E+0000
  3.009988E-0001  8.915261E-0001
  6.438953E-0002  2.453629E+0000
  8.335314E-0001 -1.719353E+0000
 -1.804770E+0000 -1.007138E+0000
  1.841945E+0000 -8.195632E-0001
  5.681602E-0001  6.126904E-0001
 -4.123007E+0000 -1.630364E+0000
  3.068187E+0000 -1.556983E+0000
  9.267214E-0002  2.658393E+0000
 -7.882821E-0001 -1.709692E+0000
 -1.245285E-0001 -1.089237E+0000
  1.801144E+0000  2.199411E-0001
 -6.614181E-0001  1.696319E+0000
 -2.499554E+0000  1.245516E+0000
  1.564529E+0000 -2.970839E+0000
  9.346069E-0001  6.976125E-0001
 -1.108355E+0000  1.805005E+0000
 -3.373980E+0000 -1.045708E+0000
  2.197138E+0000 -3.109973E+0000
  2.351223E+0000  1.130556E+0000
 -1.148506E-0001  2.595860E+0000
 -3.645417E+0000  1.784295E+0000
 -6.891983E-0001 -4.317057E+0000
  3.119512E+0000 -2.171598E+0000
  4.115755E-0001  2.422605E+0000
 -1.673191E+0000  1.860439E+0000
 -3.048788E+0000 -1.885185E+0000
  3.331811E-0001 -2.487335E+0000
  4.703127E+0000 -1.520547E-0001
 -2.016546E+0000  4.313843E+0000
 -2.773233E-0001  9.866448E-0001
 -1.263345E+0000 -3.527769E+0000
  4.740921E-0001 -2.701717E+0000
  3.907216E+0000  1.118234E+0000
 -7.715481E-0001  3.884239E+0000
 -4.978448E+0000 -4.171520E+0000
  2.605066E+0000 -3.389066E+0000
  5.958455E+0000  2.463444E+0000
 -2.458854E+0000  6.605630E+0000
 -3.660414E+0000 -3.503123E+0000
  1.027317E+0000 -6.087995E+0000
  4.403247E+0000  2.206168E+0000
 -3.563422E-0001  2.603473E+0000
 -5.007014E+0000  1.347380E-0001
 -1.754284E-0001 -7.119383E+0000
  3.501393E+0000 -4.060785E-0002
  1.810222E+0000  6.697683E+0000
 -5.949836E+0000  1.104859E+0000
 -1.117158E+0000 -6.572618E+0000
  6.381793E+0000 -5.792897E-0001
  3.694083E-0001  6.794867E+0000
 -3.785589E+0000  1.014481E+0000
 -2.525858E-0001 -5.158842E+0000
  5.581658E+0000 -1.590491E+0000
 -1.450336E+0000  5.195203E+0000
 -5.144219E+0000  1.102402E+0000
  8.133372E-0001 -2.902189E+0000
  3.954795E+0000 -5.942731E-0001
 -1.377810E-0001  2.927950E+0000
 -1.305067E+0000  1.173264E+0000
 -1.151906E+0000 -1.789408E+0000
  2.022700E+0000 -2.221541E+0000
  7.031182E-0001  1.054999E-0001
  1.548532E+0000 -2.190870E-0001
 -1.798145E+0000  1.320328E+0000
 -3.165191E+0000 -1.535229E+0000
  2.208915E+0000 -4.095104E-0001
  1.680809E+0000  8.229585E-0001
 -1.884684E+0000  3.589367E+0000
 -9.486047E-0001 -2.993905E+0000
  1.109830E+0000 -1.182371E+0000
  1.786373E+0000  3.038900E+0000
 -1.772177E+0000 -1.712613E-0002
 -1.136065E+0000 -4.259211E+0000
  1.947942E+0000 -1.125420E+0000
  2.321663E+0000  4.016594E+0000
 -4.409883E+0000 -1.677537E+0000
 -9.330305E-0001 -5.182686E+0000
  3.825631E+0000 -2.068377E+0000
  2.615413E+0000  2.930869E+0000
 -2.170810E+0000  3.628176E+0000
 -2.140081E+0000 -2.592584E+0000
 -2.224183E-0001 -2.357372E+0000
  2.996172E+0000  1.776631E+0000
 -2.137560E+0000  8.005719E-0001
 -1.567167E+0000 -1.943937E+0000
 -3.295975E-0001 -2.322242E+0000
  1.882701E+0000  8.389847E-0001
  9.666449E-0001  3.395718E+0000
 -1.963475E+0000  1.687647E+0000
 -1.937164E+0000 -1.405621E+0000
  8.950583E-0001  1.223586E+0000
  6.367538E-0001  1.010283E+0000
 -1.601141E+0000  4.533991E-0002
  3.959914E-0001  1.940303E-0001
  7.209544E-0001 -2.290475E-0001
 -1.387039E+0000 -6.738249E-0003
  1.696128E+0000 -2.955674E+0000
  2.207176E+0000  1.097610E+0000
 -2.503827E-0001  5.039413E+0000
 -3.902976E+0000 -1.051163E+0000
  1.273486E+0000 -4.293631E+0000
  2.726663E+0000  1.335203E+0000
  3.622500E+0000  7.959835E-0001
 -2.502122E+0000  4.981028E-0001
 -1.403238E-0001 -1.005456E+0000
  4.947792E+0000  2.254867E+0000
 -3.000235E+0000  4.709211E+0000
 -6.475081E-0001 -2.316740E+0000
 -6.120161E-0001 -2.239612E+0000
  1.023713E+0000  2.806413E+0000
 -2.060518E+0000 -1.547917E+0000
 -1.550279E+0000 -9.346897E-0001
  1.447223E+0000  1.821225E+0000
 -2.257844E+0000  3.520057E+0000
 -2.074653E+0000 -2.398952E+0000
  2.397181E+0000 -1.486489E+0000
  3.037762E+0000  1.718560E+0000
 -4.732472E+0000  1.786287E+0000
 -1.290930E+0000 -2.976241E+0000
  3.097311E+0000 -1.051838E-0001
 -5.847710E-0001  2.483095E+0000
 -2.685033E-0001 -2.872578E+0000
  2.137036E-0001  2.095414E+0000
  2.615361E+0000  5.817068E-0001
 -3.771648E+0000  1.046690E+0000
 -9.811117E-0002 -2.258866E+0000
  1.589097E+0000 -9.407515E-0002
  5.631510E-0001  5.538212E-0001
 -1.341792E+0000 -7.302082E-0001
 -1.215206E+0000  1.121579E+0000
  2.327309E+0000  8.897483E-0001
 -2.755427E-0001 -5.841277E-0002
 -6.148474E-0001  1.334856E+0000
 -1.989629E+0000 -9.308729E-0001
  2.378139E+0000  1.757282E-0001
  4.330505E-0002  3.193502E+0000
 -2.927140E+0000  2.117503E+0000
  1.544764E-0001 -4.656632E+0000
  3.188052E+0000  8.071395E-0001
  2.173981E+0000  5.262863E+0000
 -6.201042E+0000  4.240049E-0001
 -1.985766E+0000 -5.741793E+0000
  2.736928E+0000  1.291177E-0001
  1.651809E+0000  3.639356E+0000
 -2.918887E+0000  2.432399E+0000
 -1.203249E+0000 -2.487282E+0000
  1.391579E+0000 -2.889412E+0000
  9.290235E-0001  1.581250E+0000
 -2.066409E+0000  2.529378E+0000
 -1.731871E+0000  5.558265E-0001
 -1.434768E+0000 -6.820200E-0001
  3.970134E+0000 -6.759247E-0001
  5.036276E-0001  2.812237E+0000
 -2.240539E+0000  1.936715E+0000
 -9.375856E-0001 -4.842838E+0000
  2.050017E+0000  4.149757E-0001
  2.425190E-0001  3.873526E+0000
 -2.954768E+0000 -1.601934E+0000
 -1.026078E+0000 -4.421155E+0000
  5.201381E+0000  5.856477E-0002
 -2.588136E-0001  3.457645E+0000
 -4.299294E+0000  2.095252E-0001
 -1.511701E+0000 -4.842641E+0000
  3.953721E+0000 -7.451578E-0001
 -9.115422E-0001  3.879830E+0000
 -3.708666E+0000  1.224881E+0000
 -6.987392E-0003 -2.929112E+0000
 -1.592029E+0000  2.911161E+0000
  1.018146E+0000  2.506396E+0000
 -3.008553E+0000 -1.524094E+0000
  6.746260E-0001 -2.600363E+0000
  3.711665E+0000  1.769919E+0000
 -1.341901E+0000  2.573702E+0000
 -9.903149E-0001  1.465753E-0001
  1.669854E+0000 -1.513420E+0000
  2.388393E-0002  2.264870E+0000
 -2.051161E-0001  1.275881E+0000
 -2.218456E-0001 -2.543539E+0000
  1.675447E+0000 -3.233957E+0000
  4.670305E+0000  3.479422E+0000
 -2.908635E+0000  1.332255E+0000
 -4.046540E+0000 -1.333703E+0000
  3.885697E+0000 -6.549102E-0001
 -1.862913E+0000  4.375145E+0000
 -3.556145E-0001  1.248067E+0000
 -1.088729E+0000 -3.701491E+0000
  2.739159E+0000  1.518686E+0000
  1.668434E+0000  1.759141E+0000
 -2.575213E+0000  1.482297E+0000
 -9.275455E-0002 -4.627307E+0000
  2.025781E+0000 -8.817807E-0001
  2.515895E+0000  2.391765E+0000
 -5.857495E+0000  1.353047E+0000
 -8.864114E-0002 -6.122737E+0000
  2.944787E+0000 -2.378196E+0000
 -4.108807E-0001  5.246006E+0000
 -3.952709E+0000  1.806289E+0000
 -8.446098E-0001 -2.249341E+0000
  1.915389E-0001 -1.655726E+0000
  8.231739E-0001  2.165374E+0000
 -7.761690E-0001  1.577674E-0001
  4.219923E-0001 -1.681484E+0000
 -5.151929E-0001  7.201365E-0001
  4.886812E-0001 -1.359338E+0000
  4.289693E-0001 -8.375592E-0001
  1.112035E+0000  1.343848E+0000
  8.872778E-0001  7.080770E-0001
 -1.441045E+0000 -1.595219E+0000
  5.645701E-0001 -1.299336E+0000
 -2.082811E-0001  2.895900E+0000
 -9.965913E-0001  1.086904E+0000
 -2.926047E+0000 -6.361615E-0001
  2.833193E+0000 -1.367524E+0000
  6.045683E-0001  4.363758E-0001
 -4.376369E+0000 -6.081296E-0001
  1.508433E+0000 -2.585141E+0000
  1.070496E+0000  1.273241E+0000
  2.327692E+0000  1.180540E+0000
 -4.130724E-0001 -8.821761E-0001
 -2.126670E+0000  7.817180E-0001
  6.754880E-0002 -1.040135E+0000
 -1.007500E+0000  7.667464E-0001
  3.217479E-0001  8.564023E-0001
 -9.595117E-0001 -2.930266E-0001
  1.675474E+0000  3.427135E+0000
  8.277448E-0001  1.891971E-0001
 -2.351362E+0000  6.740055E-0001
  7.253641E-0001  1.521628E+0000
 -2.737371E+0000  1.625912E+0000
  8.941970E-0001 -3.448191E+0000
  2.349150E+0000  1.136072E+0000
 -2.110243E+0000  2.296493E+0000
 -3.050180E+0000 -4.092980E-0001
  3.943540E+0000 -6.345202E-0001
 -1.799198E+0000  4.794826E+0000
 -3.426132E+0000 -1.166632E+0000
 -7.511706E-0001 -5.690864E+0000
  4.721071E+0000  2.171088E+0000
 -1.466271E+0000  4.675678E+0000
 -5.599789E+0000 -1.762822E-0001
  1.013075E+0000 -6.577642E+0000
  1.352898E+0000  3.219078E+0000
  5.093937E-0001  1.765781E+0000
 -1.916096E+0000 -3.255818E-0001
 -3.137310E-0001 -7.014061E-0001
  9.474447E-0001  1.350731E-0003
  4.000239E+0000  1.646913E-0001
 -2.237258E+0000  7.736363E-0001
 -9.140318E-0002 -3.892312E+0000
  3.936177E-0001 -1.159313E+0000
  1.774696E+0000  9.276210E-0001
 -1.422818E+0000  1.677221E+0000
 -4.528605E+0000 -1.589046E+0000
  1.910900E+0000 -5.573541E+0000
  1.411549E+0000  2.901134E+0000
  1.034074E+0000  6.901836E-0001
 -5.828772E+0000 -1.265224E+0000
  3.366459E+0000 -3.318907E+0000
  2.647768E+0000  2.002853E+0000
  6.963034E-0001  3.047435E+0000
 -5.758625E+0000 -2.785577E+0000
  2.144999E+0000 -3.244969E+0000
  3.636279E+0000  3.585753E+0000
 -5.149190E+0000  3.436857E+0000
 -1.556784E+0000 -3.152804E+0000
  3.057264E+0000 -4.792035E+0000
  1.334483E+0000  1.695097E+0000
  5.688024E-0001  1.346064E+0000
 -5.263629E+0000  9.083926E-0001
  2.918319E+0000 -2.460698E+0000
  3.682164E+0000  5.006620E-0002
  5.433420E-0002  2.467210E+0000
 -2.097581E+0000 -1.664009E+0000
  3.640464E+0000 -3.446779E+0000
 -5.172522E-0001  3.062449E+0000
 -8.426335E-0002  3.906038E+0000
 -2.396898E+0000 -3.780256E+0000
 -1.019738E+0000 -1.354941E+0000
  4.032062E+0000  6.602874E-0001
 -2.082772E+0000  1.637024E+0000
 -1.086347E+0000  1.829424E-0001
  1.826836E+0000 -1.845667E+0000
 -1.317763E+0000  1.204185E+0000
  1.350343E+0000  1.784011E+0000
 -1.498721E-0001 -1.049772E+0000
  3.859035E-0001 -7.539257E-0001
  2.448696E+0000  1.916051E-0001
 -3.990370E+0000  1.285796E-0001
  1.419935E+0000 -1.485752E+0000
 -1.052276E-0001 -8.683046E-0001
 -6.572668E-0002 -2.315484E-0001
  2.494331E+0000 -1.665509E+0000
 -3.065756E+0000  3.037756E+0000
 -3.543737E-0001 -2.004157E+0000
  1.098691E+0000 -3.079201E+0000
  3.490681E-0001  1.356194E+0000
  2.094595E+0000  2.206419E+0000
 -3.579132E+0000 -5.931118E-0001
  5.786914E-0001 -3.637615E+0000
  2.416068E+0000  1.839923E+0000
  2.315259E-0001  1.924907E+0000
 -2.394948E+0000 -3.470668E+0000
  1.884059E+0000 -2.110187E+0000
  3.977043E+0000  1.893830E+0000
 -4.968252E+0000  4.448340E+0000
  7.027305E-0001 -4.549633E+0000
  1.600529E+0000 -3.581391E+0000
  3.358105E+0000  3.458959E+0000
 -3.899589E+0000  3.143071E+0000
 -3.144696E+0000 -2.877287E+0000
  5.674863E+0000 -4.666819E+0000
  8.165485E-0001  6.185348E+0000
 -8.315450E-0001  5.901856E-0001
 -4.175777E+0000 -3.143550E+0000
  4.450289E+0000 -5.450960E-0001
  7.792755E-0001  2.548837E+0000
 -4.065689E+0000  4.256701E-0001
  4.102412E-0001 -5.270926E+0000
  3.162697E+0000 -8.180882E-0001
 -2.090641E+0000  3.767205E+0000
 -2.367277E+0000 -2.006513E+0000
  7.881643E-0001 -4.621915E+0000
  4.044979E+0000  2.054789E+0000
 -1.021888E+0000  3.162199E+0000
 -5.257582E+0000 -8.231610E-0001
  2.164541E+0000 -2.623139E+0000
  3.084165E+0000  2.460380E+0000
 -2.493538E-0003  2.396605E+0000
 -3.558068E+0000 -1.121714E+0000
  2.038903E+0000 -1.784612E+0000
  2.076124E+0000  8.869394E-0001
 -2.031506E+0000  1.488583E+0000
 -1.870336E-0001 -9.411450E-0001
  2.743125E-0001 -3.589571E+0000
  1.036128E+0000  1.311143E+0000
  9.018391E-0001  2.169182E+0000
 -2.180236E+0000 -2.267529E+0000
  4.120636E-0004 -3.093111E+0000
  5.287004E+0000  2.722846E+0000
 -3.979441E+0000  6.131501E+0000
 -4.502004E+0000 -1.088864E+0000
 -3.142114E-0001 -5.919880E+0000
  2.477920E+0000  4.002317E-0001
 -3.543647E-0001  5.354580E+0000
 -2.719272E+0000 -1.829082E+0000
 -1.539343E+0000 -3.006834E+0000
  4.728290E+0000 -1.246512E+0000
 -1.168428E+0000  2.951225E+0000
 -2.542996E+0000  2.964942E-0001
  8.421411E-0001 -4.045495E+0000
  3.201577E+0000  1.473758E+0000
  7.556521E-0001  2.156156E+0000
 -4.060415E+0000 -2.983542E-0001
  2.123415E+0000 -6.806106E-0001
  1.269910E+0000  1.205912E+0000
 -2.661290E+0000  2.763801E-0001
  2.550142E+0000 -8.907274E-0001
  9.231706E-0001 -3.476470E-0001
  1.033336E+0000  3.023759E+0000
 -3.337386E+0000  6.670026E-0002
 -2.147957E+0000 -4.505996E-0001
  1.191448E+0000 -9.932134E-0001
  2.658080E-0001  1.410312E+0000
  2.872644E-0001  1.533750E-0001
  1.419021E+0000  5.608208E-0001
  2.556395E-0001 -1.758372E+0000
 -3.968274E-0001 -2.314394E-0001
  4.166832E+0000 -9.676107E-0001
  4.911363E-0001  2.753880E+0000
  1.278389E+0000  1.500800E-0001
 -7.687353E-0001  1.826628E+0000
 -4.336671E-0001 -2.237647E+0000
 -6.104333E-0001 -1.004718E+0000
  1.907711E+0000 -4.839322E-0001
 -2.327215E+0000  5.707173E-0001
  1.235779E+0000 -1.425859E-0001
  1.565932E+0000  5.724594E-0001
  1.184592E+0000 -3.299927E-0001
 -8.558834E-0001 -9.654738E-0001
  1.294002E+0000 -1.312392E+0000
  2.629132E-0001 -2.269540E-0001
 -1.257723E-0001  2.021202E+0000
 -1.774190E+0000  1.745541E-0001
 -1.699004E+0000 -4.732883E+0000
  3.867687E+0000  3.768900E-0001
  5.946844E-0002  4.094040E+0000
 -1.442409E+0000  3.785237E-0002
 -1.620977E+0000 -2.344002E+0000
  2.088965E+0000 -2.036612E+0000
  1.612449E+0000  3.750472E+0000
 -2.853829E+0000  1.868357E+0000
 -1.089670E+0000 -3.331660E+0000
  1.998595E+0000 -3.545760E+0000
 -1.521699E+0000  1.689435E+0000
 -2.630264E+0000  5.975642E-0001
  1.310219E+0000 -2.522302E+0000
 -4.155240E-0001  1.414385E+0000
  9.586946E-0001 -3.061372E-0001
 -7.829682E-0001  2.006365E-0001
  1.190863E+0000 -3.271857E-0001
 -2.170621E+0000  1.857195E+0000
  2.925551E+0000 -3.599518E+0000
 -1.184972E-0001 -2.393341E+0000
  4.183995E+0000  1.865419E-0001
 -1.872743E+0000  2.253709E+0000
 -2.880130E+0000 -2.600559E+0000
  1.612794E+0000 -2.419331E+0000
  3.292487E+0000  2.043502E+0000
 -4.163599E+0000  2.239476E+0000
  3.584783E-0001  1.017436E+0000
  3.430869E-0001 -8.674523E-0001
 -1.132944E+0000 -6.707142E-0001
 -1.638770E+0000 -1.488059E+0000
  1.884661E+0000 -1.078809E+0000
 -1.125487E+0000  8.354028E-0001
  6.442434E-0001  4.414819E-0001
 -2.869456E-0001 -1.767555E+0000
 -2.816514E-0002  1.185735E+0000
 -7.572193E-0001  4.337091E-0001
  5.630301E-0001 -6.450042E-0001
 -2.091193E+0000  9.401100E-0001
  1.084931E+0000 -1.981984E+0000
  1.919540E+0000  5.683626E-0001
 -3.026689E-0001  8.806123E-0001
 -7.332340E-0001 -1.445709E+0000
 -1.070412E+0000 -1.868925E+0000
  2.045839E+0000  1.934174E+0000
  7.578366E-0001  3.352999E+0000
 -4.058861E+0000 -3.554413E-0001
  9.836521E-0001 -2.990905E+0000
  9.732267E-0001  6.638849E-0001
 -5.149698E-0001  1.919057E+0000
 -3.032225E+0000  1.414657E+0000
 -1.238842E-0001 -3.749266E+0000
 -7.276609E-0001  1.238774E+0000
 -1.160343E+0000 -3.277031E+0000
  1.234931E-0001 -1.557456E+0000
  4.226636E+0000  7.439664E-0001
 -8.709071E-0001  4.804940E+0000
 -2.892372E+0000 -3.375086E+0000
  1.627437E+0000 -5.210083E+0000
  4.618238E+0000  5.429898E-0001
 -5.201133E-0001  3.099628E+0000
 -3.815145E+0000 -1.447883E+0000
  7.851134E-0001 -3.634105E+0000
  3.229625E+0000 -9.930994E-0001
  2.812640E-0001  4.295031E+0000
 -5.586048E+0000 -1.564892E+0000
  8.425700E-0001 -6.008003E+0000
  2.922357E+0000  1.625587E+0000
 -5.234967E-0002  2.184465E+0000
 -3.402666E+0000 -1.236407E+0000
 -7.091291E-0001 -4.628774E+0000
  3.697045E+0000 -2.387904E-0001
  6.039753E-0001  1.674097E+0000
 -1.516098E+0000  4.632628E-0002
 -1.351060E+0000 -6.150099E-0001
  1.567567E+0000 -2.989987E+0000
  1.523639E+0000 -4.456745E-0001
  7.247639E-0001  2.346402E+0000
 -3.879140E+0000 -6.671796E-0001
  1.203273E-0001 -3.943234E+0000
  2.767164E+0000 -2.155734E-0001
  3.081763E-0001  4.639976E+0000
 -4.909079E+0000  8.366321E-0001
 -1.413132E+0000 -3.867644E+0000
  4.905535E+0000 -1.921970E+0000
 -5.659585E-0001  4.739172E+0000
 -2.598640E+0000 -1.291430E+0000
  2.221406E-0001 -5.156826E+0000
  5.716394E+0000  1.220787E-0001
 -1.608960E+0000  3.725582E+0000
 -8.339743E-0001 -2.439600E+0000
 -3.245574E+0000 -5.355678E+0000
  6.727943E+0000 -3.778118E-0001
  2.640457E-0001  4.614587E+0000
 -5.171973E+0000  9.821628E-0001
  1.279210E-0001 -6.125901E+0000
  4.220803E+0000  6.062864E-0001
 -8.872930E-0001  4.261887E+0000
 -3.456848E+0000 -1.734977E+0000
  2.568409E+0000 -3.671758E+0000
  1.834376E+0000  3.471694E+0000
 -2.733344E+0000  8.657764E-0001
 -2.202657E+0000 -3.053484E+0000
  3.752329E+0000 -5.280709E-0001
 -5.690968E-0001  3.015003E+0000
  8.632856E-0001  3.147490E+0000
 -3.212748E+0000 -1.083353E+0000
  9.355166E-0001 -3.521215E+0000
  4.075770E+0000  1.181544E+0000
 -1.359324E+0000  4.193216E+0000
 -3.906727E+0000 -1.000052E+0000
  1.427870E-0001 -1.878356E+0000
  4.672578E+0000  1.972801E+0000
 -8.853172E-0001  2.993116E+0000
 -3.964031E+0000 -2.071617E-0001
  1.452268E+0000 -2.894792E+0000
  4.047323E+0000 -6.844187E-0001
 -1.229686E+0000  1.901596E+0000
  3.720596E-0001 -1.861740E-0001
 -1.151792E+0000 -9.662792E-0001
  1.896402E+0000 -3.032237E+0000
 -1.994068E-0001  2.829809E+0000
  6.908680E-0001  1.822185E+0000
 -1.704553E+0000 -4.377235E-0001
 -6.670603E-0001 -8.657722E-0001
  1.995261E+0000 -1.924116E+0000
 -1.858010E+0000  1.879728E+0000
 -5.698735E-0001 -1.302470E+0000
 -1.225859E+0000 -2.499692E+0000
  2.020225E+0000  1.501139E+0000
  1.611021E+0000  2.218158E+0000
 -5.469756E+0000  1.789869E+0000
  6.436923E-0001 -2.036840E+0000
  2.901060E+0000 -8.680796E-0001
 -1.540753E+0000  4.905418E+0000
 -1.767660E+0000 -1.303259E+0000
  3.334633E-0001 -1.642839E+0000
  3.584974E+0000  8.608983E-0001
  6.674093E-0001  2.848306E+0000
 -1.156272E+0000  1.386194E+0000
 -1.175503E+0000 -2.886157E+0000
  1.191613E+0000 -1.684331E+0000
  7.641244E-0001 -2.134191E-0001
  6.258999E-0001  1.759197E+0000
 -2.496335E+0000 -4.464606E-0001
 -2.911544E-0001 -2.973030E-0001
  6.107799E+0000  1.145854E-0002
 -2.192871E+0000  4.254716E+0000
 -1.476047E-0001 -2.370733E+0000
 -8.892869E-0001 -1.135475E+0000
  2.077702E+0000  2.019671E+0000
 -1.171252E+0000  5.019846E-0001
 -7.436276E-0001 -1.456154E+0000
  1.453476E+0000 -1.178613E+0000
  1.941952E+0000  3.159074E-0001
 -2.179929E+0000  3.006141E+0000
 -6.462007E-0001 -4.193681E-0003
 -1.164114E+0000 -2.202978E+0000
  1.239499E+0000 -3.422449E-0001
  1.104489E+0000  1.304818E+0000
 -2.185180E+0000  2.447956E+0000
 -4.710128E-0001  1.003241E+0000
  1.389051E+0000 -2.191208E-0002
 -1.156119E-0001  2.712034E+0000
 -1.076507E+0000  7.837394E-0001
 -7.554693E-0001 -3.040577E+0000
  2.784510E+0000  8.450557E-0002
 -2.087934E+0000  2.306490E+0000
  9.365147E-0001  4.704681E-0001
 -1.429960E+0000 -1.867929E+0000
  2.137387E+0000  2.474096E-0001
 -4.930401E-0001  1.900567E+0000
 -5.072673E-0001 -1.226326E-0001
 -9.373443E-0001 -3.300274E-0001
  8.089514E-0001 -2.129567E+0000
  4.920649E-0001 -6.287725E-0001
 -5.161511E-0001  3.414377E+0000
 -2.743537E+0000 -1.664054E+0000
  3.358783E-0001 -2.342595E+0000
  2.139153E+0000 -3.620453E-0001
  1.086323E+0000  1.356945E+0000
 -1.957152E+0000 -1.596729E+0000
  2.549147E-0001 -7.244631E-0001
  1.153084E+0000  8.483697E-0003
 -1.422434E+0000  2.044041E+0000
  3.257852E+0000 -2.813179E+0000
 -1.718138E+0000 -2.155618E-0001
 -8.320082E-0001  5.818022E-0001
  1.619840E+0000 -1.717357E+0000
 -1.523417E+0000 -4.741548E-0001
  2.595157E+0000 -3.980752E-0001
 -1.801708E+0000  6.759884E-0001
  7.871020E-0001 -1.009484E+0000
 -5.856912E-0001 -1.619631E-0001
 -5.062582E-0001  1.783914E+0000
 -2.328748E-0001 -2.892655E+0000
  1.620652E+0000  1.392746E-0001
  1.731940E+0000  2.427101E+0000
 -3.879997E+0000  6.533776E-0001
 -7.029615E-0001 -3.874455E+0000
  3.136369E+0000  2.361477E+0000
  2.562743E+0000  2.890726E+0000
 -3.550519E+0000  2.979244E+0000
 -2.601936E+0000 -5.079883E+0000
  3.150962E+0000  1.201720E+0000
  2.767618E+0000  3.097548E+0000
 -4.839315E+0000  2.610054E+0000
  5.428586E-0001 -2.588678E+0000
  7.634206E-0001 -2.407975E+0000
  2.790522E+0000  1.845070E+0000
 -3.716438E+0000  1.659490E+0000
 -1.054556E+0000 -4.893936E+0000
  3.436835E+0000 -7.882518E-0001
  1.016404E+0000  6.396625E+0000
 -3.080672E+0000  5.499904E-0001
 -1.630127E+0000 -3.933000E+0000
  4.918771E+0000 -1.243895E+0000
 -1.445770E+0000  5.870042E+0000
 -3.081596E+0000 -2.420074E+0000
  1.111990E+0000 -2.875390E-0001
  2.164358E+0000  2.711861E+0000
 -1.523803E+0000  1.214401E+0000
 -7.921699E-0001 -3.446718E+0000
  1.376854E+0000 -5.253473E-0001
 -1.745033E-0001  2.346983E+0000
 -4.342973E-0001 -9.504388E-0001
  4.654511E-0001  3.819699E-0002
 -7.488532E-0001  4.031397E-0001
  5.035521E-0001  8.522398E-0001
 -1.643720E+0000  1.190601E+0000
  2.108444E+0000 -5.885448E-0001
 -1.462738E+0000  1.366971E+0000
  8.191870E-0001 -1.133002E+0000
  4.363613E-0001 -7.089812E-0002
 -4.380096E-0001  1.938615E+0000
 -2.540886E+0000 -5.129782E-0001
  9.475622E-0001 -1.902057E+0000
  9.907644E-0002  2.452591E+0000
 -7.896458E-0001  5.562898E-0001
 -1.474092E+0000 -2.088862E+0000
 -1.527219E+0000  2.017056E+0000
  1.584956E+0000  3.310371E-0001
  2.223537E-0001 -9.652420E-0001
 -1.104687E-0001  4.637054E-0001
 -1.260587E+0000  4.968306E-0001
  1.004160E+0000 -2.186835E+0000
  7.618727E-0001  6.223317E-0001
  1.575606E+0000  2.269780E+0000
 -2.911040E+0000 -2.861867E-0001
  7.303311E-0002  6.170593E-0001
  1.453939E+0000  9.868816E-0001
 -2.682597E+0000 -2.967509E+0000
  1.084888E+0000 -2.462964E+0000
 -1.115039E+0000  1.737034E+0000
  8.620998E-0001 -5.915894E-0001
  2.583918E-0001  1.078387E+0000
  3.040961E-0001  1.609803E-0001
 -1.563145E+0000  1.670768E+0000
  3.613464E-0001 -2.615430E+0000
  1.210241E+0000  1.665518E+0000
 -5.855128E-0001  1.654019E+0000
 -1.343951E+0000 -6.321490E-0001
  1.332926E+0000 -4.834889E-0001
 -9.736640E-0001  9.919323E-0001
 -1.792785E-0001  1.142410E-0001
  7.062379E-0001 -1.944243E+0000
 -1.033789E-0001  9.737582E-0001
  4.025719E-0001  1.549559E+0000
 -1.899603E+0000 -1.095650E-0001
 -1.800903E+0000 -1.673251E+0000
  4.229612E+0000 -3.445550E+0000
 -1.123530E+0000  4.503991E+0000
  6.692945E-0001  2.964642E+0000
 -2.203311E+0000 -1.759046E+0000
  2.736038E+0000 -3.777233E+0000
  5.047194E+0000  9.111702E-0001
 -2.438476E+0000  2.285603E+0000
 -6.933187E-0001  6.570254E-0001
 -4.390538E-0001 -2.571799E+0000
  7.803871E-0001  6.270269E-0001
 -4.371687E-0001  3.740069E+0000
 -5.317475E-0001  1.741707E+0000
  1.110440E+0000 -3.172646E+0000
  5.997063E-0002 -7.128720E-0001
  3.183809E-0001  1.620267E+0000
  1.561069E-0001  2.290139E+0000
  2.174074E-0001 -5.550105E-0001
 -4.037190E-0001 -1.801055E+0000
  2.854411E+0000  1.368023E+0000
  6.764375E-0001  1.451561E+0000
 -4.113817E+0000 -4.801881E-0001
  3.599721E+0000 -2.556354E+0000
 -1.668569E+0000  1.527922E+0000
 -7.720646E-0001  9.661616E-0001
  5.022416E-0001  1.368556E+0000
  1.000270E+0000 -5.112685E-0001
  2.049491E+0000 -1.642299E+0000
 -2.184477E+0000  1.695817E+0000
 -7.223730E-0001 -5.689792E-0002
  1.434160E+0000 -1.730120E+0000
  1.001414E+0000  1.807528E-0001
  2.653491E-0001  1.529809E+0000
 -1.380418E+0000  6.485400E-0001
 -2.217278E-0001 -3.141946E+0000
  1.961775E+0000 -2.285642E+0000
  1.473234E+0000  1.783203E+0000
 -2.095964E+0000  4.643115E+0000
 -3.104304E+0000 -1.172914E+0000
  9.561068E-0001 -3.692182E+0000
  2.622510E+0000  2.858934E+0000
 -8.516415E-0001  2.914311E+0000
 -2.016335E+0000 -2.261515E+0000
  5.836269E-0001 -2.552543E+0000
  1.474057E+0000  1.358486E+0000
  6.689136E-0001  1.859362E+0000
 -2.566187E+0000  1.496447E+0000
  5.007086E-0001 -2.263377E+0000
 -1.867504E+0000  1.098125E+0000
  2.339236E+0000 -8.891704E-0001
 -1.243167E+0000  1.940486E+0000
  2.411089E-0001 -7.370705E-0001
  1.764150E+0000 -1.232482E+0000
 -8.390362E-0001  1.248946E+0000
  5.872617E-0002  1.504978E+0000
  6.004745E-0001 -3.143213E+0000
 -1.728604E+0000 -1.507553E+0000
  3.086124E+0000  2.409438E+0000
 -1.370155E+0000  2.213552E+0000
 -4.362281E+0000 -1.732435E+0000
  3.271724E+0000 -3.603023E+0000
  1.752137E+0000  4.380177E+0000
 -4.127788E+0000  1.929596E+0000
 -3.428667E-0001 -4.136605E+0000
  8.848008E-0001 -1.405249E+0000
  3.422636E+0000  8.590920E-0001
 -5.213475E+0000  2.583056E+0000
  6.519335E-0001 -2.430066E+0000
  2.726390E+0000  3.701363E-0001
 -1.509195E-0001  3.685504E+0000
 -2.704270E+0000 -1.285897E+0000
  5.479861E-0001 -4.417379E+0000
  2.874648E+0000  3.793339E+0000
  7.419949E-0002  4.553930E+0000
 -5.069481E+0000 -3.355460E-0001
  3.481771E-0001 -4.750302E+0000
  5.118426E+0000  2.320220E+0000
  7.976308E-0002  3.578337E+0000
 -4.609649E+0000 -1.682091E+0000
  3.861304E+0000 -5.134948E+0000
  2.178419E+0000  3.024199E+0000
 -1.195383E+0000  3.474685E+0000
 -1.464606E+0000 -4.414957E+0000
  1.200651E+0000 -2.711686E+0000
  1.414792E+0000  1.051724E-0001
 -8.202641E-0001  4.801642E-0001
 -1.892686E+0000 -1.229839E-0001
 -7.116068E-0002 -1.708377E+0000
  6.151973E-0002 -2.429854E-0001
 -6.854068E-0001 -1.354467E+0000
  2.899145E-0001 -6.908266E-0001
  2.122752E+0000  1.484794E+0000
 -6.153449E-0001  2.593542E+0000
  4.108276E-0001  1.584428E+0000
 -1.274934E+0000 -1.626040E-0001
  9.610931E-0001 -7.335099E-0001
 -1.079911E+0000  8.492871E-0001
 -1.078544E+0000  5.182255E-0002
  3.810795E-0001 -2.299487E+0000
  2.903843E+0000  1.835272E+0000
 -4.321817E+0000  8.884518E-0001
  8.767328E-0002 -4.218542E+0000
  4.861929E-0001 -1.307107E+0000
  1.030211E+0000  2.435987E+0000
 -2.571315E-0002  1.348356E+0000
 -3.745067E+0000  1.201754E+0000
  3.576798E+0000 -1.072675E+0000
 -5.595487E-0001 -1.807664E+0000
 -2.057657E+0000  8.582433E-0001
  3.279013E+0000 -4.964565E-0001
 -1.779576E+0000  1.807732E+0000
 -1.065949E+0000  1.903505E-0001
  9.566944E-0001 -2.466157E+0000
  6.429403E-0001 -4.243787E-0001
  3.032985E-0001  4.891149E-0001
  4.250929E-0001  5.814634E-0001
 -3.497007E+0000  2.968880E-0001
  3.025559E+0000 -2.095218E+0000
 -3.022610E-0001 -8.382317E-0001
 -1.042060E+0000  1.150442E+0000
  3.797018E+0000  1.354228E+0000
 -1.404534E+0000  3.848265E-0001
  9.741675E-0001 -1.246741E+0000
 -2.188915E-0001 -1.950381E+0000
  5.895079E-0001  9.201074E-0002
 -8.964066E-0001  2.627431E-0001
 -1.525705E+0000  1.149529E-0001
 -3.874008E-0001 -1.176271E+0000
 -1.936880E-0001 -3.595509E-0001
 -6.624898E-0001  5.897731E-0002
  2.112743E+0000 -5.121770E-0001
 -2.711575E+0000  1.993710E+0000
 -1.025881E-0001 -1.250639E+0000
  6.291572E-0001 -1.571093E-0001
  5.553859E-0001  2.135268E+0000
  4.611427E-0001 -9.327850E-0001
  5.854051E-0001  1.108902E+0000
  2.679077E+0000 -1.473899E-0001
 -9.195076E-0001  1.113333E+0000
 -3.996559E-0001 -2.955970E+0000
  1.778739E-0001  4.050291E-0001
  3.141713E+0000 -2.279249E+0000
 -2.069434E+0000  4.492578E+0000
  8.346098E-0001 -5.998360E-0001
 -2.176236E+0000 -5.825004E-0001
  2.551601E+0000 -1.368502E+0000
  3.533687E-0001  3.912603E-0001
 -1.311327E+0000  2.425623E+0000
  7.505743E-0002  6.723607E-0001
  2.064858E+0000  4.292722E-0001
 -1.721051E+0000  6.187259E-0001
 -1.153014E+0000 -6.481885E-0001
  4.571666E-0001  7.347579E-0001
 -4.826839E-0001 -1.379543E+0000
  1.517167E-0001 -1.402186E+0000
 -4.295702E-0001  4.654016E-0001
  5.226241E-0001 -1.175229E+0000
  1.059337E+0000  5.746936E-0001
  1.810012E+0000  1.033178E+0000
 -3.201727E+0000  1.935998E+0000
  1.995817E+0000 -3.767349E+0000
  2.522870E+0000 -3.427318E-0001
  1.467360E+0000  2.106091E+0000
 -2.347175E+0000 -2.136023E-0001
 -1.509879E+0000 -2.756956E+0000
  3.222055E+0000  1.561327E-0002
  1.465014E+0000  5.026689E+0000
 -2.109399E+0000 -1.649289E+0000
 -2.469552E+0000 -2.593143E+0000
  3.930587E+0000 -3.042353E+0000
 -5.459450E-0001  5.034174E+0000
 -5.633882E-0001  1.512023E+0000
 -2.344969E+0000 -3.325619E+0000
 -1.486969E+0000 -2.022726E+0000
  3.530956E+0000  1.619149E+0000
 -1.473823E+0000  3.006670E+0000
 -1.894380E+0000 -1.609210E+0000
  4.429283E-0001 -3.312478E+0000
  2.612372E+0000 -2.042556E+0000
  7.672574E-0001  1.730676E+0000
 -1.802604E+0000  1.174963E+0000
 -2.255335E-0001 -2.642591E-0001
  4.312327E-0001 -1.965711E+0000
  1.772272E+0000  6.460519E-0001
  1.688323E-0001  9.495844E-0001
 -6.478230E-0001  7.126865E-0001
 -7.929478E-0001 -1.093141E+0000
  2.420561E+0000 -1.452912E-0001
 -1.247736E-0001  1.719051E+0000
 -9.299388E-0001 -5.644249E-0001
 -1.431539E+0000 -2.734687E+0000
  1.965230E+0000 -5.175658E-0001
  1.222447E+0000 -1.020828E+0000
 -1.573432E-0001 -2.728382E-0001
 -4.901923E-0001  1.691856E+0000
  1.637987E+0000 -7.807219E-0001
 -1.047869E+0000  1.634724E-0001
  1.151777E-0001 -1.180401E+0000
  2.985005E-0001  6.202937E-0001
  1.874572E+0000 -2.307441E+0000
 -2.454391E+0000  2.311499E+0000
  1.167715E+0000 -1.323668E+0000
 -4.683771E-0001  1.322999E+0000
 -1.131726E+0000  1.300327E+0000
 -1.526284E-0001 -2.195495E+0000
  9.056966E-0001  8.868411E-0001
  5.208466E-0001  1.383517E+0000
 -3.936489E-0001  1.784561E+0000
  7.032720E-0001 -2.581632E+0000
 -2.079259E+0000  7.449291E-0001
  2.273813E+0000  1.679440E-0001
 -7.786217E-0001  2.895968E+0000
 -2.274507E+0000 -6.805460E-0001
  1.052870E+0000 -3.396842E+0000
  4.066645E+0000  2.495290E+0000
 -3.320159E+0000  3.595673E+0000
 -2.358470E+0000 -5.175364E-0002
  1.706484E+0000 -4.482816E+0000
  1.149933E+0000  2.276269E+0000
  3.481537E-0001  6.840589E-0001
 -2.533539E+0000 -9.084471E-0001
  8.135922E-0001 -2.522174E+0000
  6.603519E-0001  3.029849E+0000
  1.547300E+0000  2.112817E+0000
 -1.807271E+0000  2.650738E-0002
  1.801768E-0001  6.518547E-0001
  6.027783E-0002 -1.192761E+0000
  7.275514E-0001  2.334107E+0000
 -1.434764E+0000 -8.768199E-0001
 -7.046355E-0001 -2.842241E+0000
  2.009816E+0000 -8.792208E-0002
  2.433282E+0000  3.094344E+0000
 -3.256441E+0000  7.295666E-0001
 -2.643918E+0000 -2.690487E+0000
  3.824947E+0000 -1.516679E+0000
  3.849363E-0003  3.299968E+0000
 -2.336467E+0000  6.920446E-0001
 -8.704223E-0001 -2.586218E+0000
  4.112382E+0000  6.358892E-0001
 -9.652389E-0001  4.076289E+0000
  1.101304E+0000  1.525275E+0000
 -5.598383E+0000 -5.687125E-0001
  3.263040E+0000 -9.424816E-0001
  2.928830E+0000  3.345489E-0001
 -1.681219E+0000  2.417085E+0000
 -1.052681E+0000 -1.866870E+0000
  3.647263E+0000 -4.157217E+0000
  2.536315E+0000  2.443079E+0000
 -2.199291E+0000  1.014866E+0000
 -3.718676E-0001 -1.121666E+0000
  5.902232E-0001 -1.062125E+0000
 -2.095553E+0000  3.676493E+0000
  4.747810E-0001 -2.458089E+0000
 -1.401065E+0000  1.322164E+0000
 -2.271554E-0001  1.175752E-0001
 -3.351896E-0001 -1.271356E+0000
  5.928621E-0001 -1.450649E+0000
 -7.860259E-0001  1.438778E+0000
  2.012390E+0000 -2.092424E+0000
 -2.538380E+0000  2.175873E+0000
 -3.695791E-0001  8.370716E-0001
 -3.436932E-0001 -1.533294E+0000
 -4.350522E-0001 -1.739681E+0000
  3.654276E+0000 -4.275444E-0001
 -3.108858E+0000  2.267986E+0000
  1.553079E-0001 -7.355449E-0001
 -1.780096E+0000 -2.161427E+0000
  7.634705E-0001 -9.406040E-0001
  1.488743E+0000  2.055258E+0000
 -2.474843E+0000  2.225662E+0000
 -5.954228E-0001 -1.135428E+0000
  8.174271E-0001 -1.125614E+0000
  1.056881E+0000  6.085193E-0001
 -2.356192E+0000  5.158594E+0000
 -9.953348E-0001 -5.022058E+0000
  1.717962E+0000 -2.427440E+0000
  1.462585E+0000  2.043291E+0000
 -2.010578E+0000  2.256186E+0000
  3.292890E-0002 -4.076763E+0000
  2.267982E+0000 -1.146941E+0000
  9.061114E-0001  2.343376E+0000
 -5.075139E+0000 -1.492115E+0000
  3.075067E+0000 -3.329939E+0000
  2.437009E+0000 -3.808590E-0001
 -2.387764E+0000  3.785240E+0000
 -8.056702E-0001 -3.261907E+0000
  1.647904E-0001 -1.107219E+0000
  2.675181E+0000  4.148072E-0001
 -2.429552E+0000  1.335201E+0000
 -1.641186E+0000 -2.950994E+0000
 -2.187351E-0001 -1.914590E+0000
  3.110712E+0000 -1.327434E+0000
 -1.319808E+0000  2.879962E+0000
 -1.195817E+0000 -1.349886E+0000
 -6.338754E-0001 -4.222901E+0000
  2.407349E+0000 -1.475801E+0000
  1.984858E+0000  1.592930E+0000
 -1.270028E+0000  2.783240E+0000
 -1.783047E+0000 -2.276945E+0000
  2.104237E+0000 -2.293440E+0000
  2.160126E+0000  3.045126E+0000
 -8.099179E-0001  1.162682E+0000
 -3.822657E+0000 -2.251466E-0001
  1.430918E+0000 -4.604546E+0000
  2.797039E+0000  1.378852E+0000
  6.772456E-0002  4.421630E+0000
 -4.396646E+0000 -3.985382E-0001
 -2.817909E-0001 -6.315120E+0000
  7.098750E+0000 -3.106756E-0001
 -3.462450E+0000  6.560868E+0000
 -5.195766E+0000 -1.052510E+0000
  4.844098E-0001 -3.906986E+0000
  4.083394E+0000 -5.933222E-0001
 -1.827070E+0000  4.213861E+0000
 -2.581171E+0000 -2.264388E+0000
  3.101523E+0000 -3.609089E+0000
  1.975700E+0000  1.155591E+0000
  9.193684E-0001  4.399956E+0000
 -1.726721E+0000 -1.181084E+0000
  7.040105E-0001 -3.579984E+0000
  1.649600E+0000  1.595917E+0000
  1.313987E+0000  3.066004E+0000
 -4.669163E+0000  1.138853E+0000
  8.049670E-0001 -5.018123E+0000
  4.748042E+0000 -1.004139E+0000
 -5.500048E-0001  4.295037E+0000
 -2.557742E+0000 -3.869177E-0001
  8.825301E-0002 -4.961965E+0000
  3.544093E+0000  3.874299E-0001
  2.353388E-0001  5.612586E+0000
 -5.140363E+0000 -1.048430E-0001
  5.023077E-0001 -3.991556E+0000
  3.367792E+0000  2.092619E+0000
 -2.065600E-0001  3.604092E+0000
 -2.367727E+0000 -2.059873E+0000
  8.079610E-0002 -1.545313E+0000
  2.434169E+0000 -8.641391E-0001
 -3.054747E+0000  1.842708E+0000
  9.416676E-0001  7.361305E-0001
 -1.021747E+0000 -1.337357E+0000
  4.414814E-0001  2.386595E-0001
  3.479453E+0000 -5.564903E-0001
 -2.789895E+0000  3.981899E-0001
 -1.766835E+0000 -2.177350E+0000
  1.571564E+0000  1.409507E-0001
  1.001187E+0000  2.363093E+0000
 -7.468730E-0001  1.020403E+0000
  3.118658E-0001 -1.387550E+0000
  3.302767E-0001 -7.582118E-0002
  1.945326E+0000  8.609626E-0001
 -3.028287E+0000  8.818907E-0001
  1.900750E+0000 -1.217168E+0000
 -2.830186E+0000  7.238238E-0001
 -3.954504E-0001  9.067097E-0001
  1.091717E+0000 -3.092374E-0001
  9.747535E-0002  1.158915E+0000
 -4.502098E-0001  1.095499E+0000
  8.024708E-0001 -2.230945E+0000
 -4.432323E-0001  9.319500E-0001
 -4.178122E-0001 -4.413510E-0001
  1.768839E+0000 -2.644275E+0000
 -5.503767E-0001  1.245236E+0000
 -1.153772E+0000  9.127280E-0001
 -8.546086E-0001 -1.553442E+0000
  2.209891E+0000  8.775385E-0001
 -1.579031E+0000  3.356932E+0000
 -4.189709E-0001 -6.551672E-0001
 -4.676343E-0001 -1.996156E+0000
  5.091579E+0000 -1.122471E+0000
 -3.833009E+0000  7.577088E-0001
 -1.426760E+0000  1.969842E-0001
  2.528442E+0000 -2.720508E+0000
  1.665025E+0000  2.653295E+0000
 -1.506609E+0000  1.026169E+0000
 -4.495592E+0000 -2.846509E+0000
  5.337276E+0000 -5.292628E+0000
  1.235626E+0000  3.816321E+0000
 -3.646917E-0001  2.271297E+0000
 -3.767858E+0000 -3.617797E+0000
  3.660732E+0000 -4.082214E-0001
  8.063435E-0001  4.800891E+0000
 -2.163228E+0000  9.107023E-0001
 -6.069585E-0001 -4.531991E+0000
  1.200424E+0000  5.505878E-0001
  9.663849E-0001  1.570435E+0000
 -3.993143E+0000  1.000480E+0000
  2.159561E-0001 -3.118383E+0000
  4.567356E+0000 -2.134217E+0000
  2.091772E+0000  5.553081E+0000
 -1.307634E+0000  2.148894E+0000
 -6.682921E+0000 -2.998789E+0000
  4.413701E+0000 -4.542396E+0000
  1.671927E+0000  6.468758E+0000
 -5.278053E+0000  1.588141E+0000
 -9.882911E-0001 -3.389341E+0000
  2.860133E+0000  8.071412E-0001
  7.920430E-0001  3.262880E+0000
 -4.075092E+0000  8.966741E-0001
 -2.921972E-0001 -3.025782E+0000
  5.162166E+0000 -1.807585E+0000
 -1.185056E+0000  4.883605E+0000
 -1.965863E+0000  2.525221E+0000
 -3.245171E+0000 -3.367071E+0000
  2.713244E+0000 -8.316686E-0002
  3.075535E+0000  4.030106E+0000
 -3.248441E+0000  3.241289E+0000
 -2.349357E+0000 -6.021980E+0000
  4.049686E+0000 -2.106777E+0000
  2.225239E+0000  4.969832E+0000
 -3.370953E+0000  3.576815E+0000
 -9.857913E-0001 -3.199827E+0000
  1.411623E+0000  4.740822E-0002
  1.947755E+0000  5.047592E+0000
 -2.166062E-0001  6.026940E-0001
 -3.103728E+0000 -3.415775E+0000
  2.071406E+0000 -6.549817E+0000
  1.833844E+0000  9.669657E-0001
  2.254570E+0000  1.805006E+0000
 -4.379002E+0000  9.359129E-0001
  3.151446E-0001 -2.372750E+0000
  3.056251E+0000 -3.151578E-0001
 -2.737835E+0000  3.188026E+0000
  1.766005E-0001 -1.044120E+0000
 -2.142602E-0001 -5.732493E-0001
 -6.237283E-0001  1.883971E+0000
  2.681264E+0000 -9.891278E-0001
 -1.179592E+0000 -3.414129E-0001
 -1.003654E+0000 -1.204598E+0000
 -1.649738E+0000  1.606974E+0000
  2.903750E+0000 -2.250382E-0001
 -2.814130E+0000 -1.683620E+0000
 -2.006132E-0001 -2.301367E+0000
  3.955319E+0000 -2.249523E-0001
 -2.449485E+0000  2.806247E+0000
 -5.783320E-0002 -1.921742E+0000
 -1.550489E+0000 -2.709864E+0000
  2.518982E+0000 -9.441659E-0001
 -1.187949E+0000  1.246687E+0000
 -3.370765E-0001 -1.102434E+0000
 -3.706300E-0001  2.238503E-0001
 -1.186498E+0000 -9.014945E-0001
  2.240685E+0000 -6.386525E-0001
 -1.258926E+0000  1.249434E+0000
 -1.111232E+0000  9.561688E-0001
 -1.184973E+0000 -1.618349E+0000
  2.299964E+0000  4.542990E-0001
 -4.055021E-0001  7.960500E-0001
 -4.562050E-0001 -8.923938E-0002
 -7.527316E-0001 -2.013043E-0002
  2.406145E+0000 -1.585540E+0000
 -1.617701E+0000 -1.836913E+0000
  7.184322E-0001  1.426441E+0000
 -3.244174E+0000  5.658628E-0001
  4.658409E-0001 -1.004438E+0000
  2.984700E+0000 -3.129814E-0001
 -9.868035E-0002  1.210172E+0000
  7.607510E-0001 -4.161806E-0001
  2.716829E-0001  8.539722E-0002
  5.334768E-0001  4.395378E-0001
 -1.053880E+0000  9.712876E-0001
  6.490984E-0001  1.253436E+0000
  1.155401E+0000  7.928506E-0001
 -1.095866E+0000  8.427451E-0001
 -9.356023E-0001  1.586797E-0001
 -1.078422E+0000  2.151214E+0000
  1.965980E+0000 -2.292220E-0001
 -3.291831E+0000 -2.477618E+0000
  1.238283E+0000 -1.399282E+0000
  2.672383E+0000  7.326752E-0001
 -8.714800E-0001 -3.498961E-0001
 -7.205319E-0001 -1.160450E+0000
  5.009763E+0000 -9.511769E-0001
 -3.240356E+0000  3.240532E+0000
  2.201987E+0000  7.860412E-0002
 -1.807852E+0000 -7.380585E-0001
  8.546299E-0001  9.209890E-0002
  1.307183E-0001 -1.010060E+0000
 -3.101242E-0001 -5.118369E-0001
  6.406401E-0001 -2.224602E+0000
  2.212964E+0000 -3.993874E-0001
 -1.029997E-0001  3.469213E+0000
 -2.600324E+0000 -1.008411E+0000
 -2.077817E-0001 -3.578917E+0000
  3.194965E+0000  1.248569E+0000
 -2.479385E+0000  4.257410E-0001
 -7.441201E-0001 -1.166457E+0000
  1.731550E-0001 -1.033210E+0000
  1.037743E+0000  1.463729E+0000
 -1.408784E+0000  7.687234E-0001
 -1.791777E+0000 -2.281359E+0000
  3.563135E+0000 -1.122662E+0000
 -2.767533E-0001  2.410316E+0000
 -4.281855E-0001  1.759202E+0000
 -1.672110E+0000 -2.017184E+0000
  3.735941E+0000 -1.419823E+0000
 -7.719291E-0001  2.518725E+0000
 -2.013165E+0000 -2.043720E+0000
  5.588396E-0002 -2.667721E+0000
  2.645881E+0000 -1.389636E+0000
 -2.442045E+0000  9.778062E-0001
 -3.197059E-0001 -8.600208E-0002
  5.411485E-0001  8.809079E-0001
 -7.085879E-0001 -6.798175E-0001
 -5.112601E-0001 -7.597367E-0001
 -2.225720E+0000 -1.012435E+0000
 -6.302977E-0001 -1.571137E+0000
  2.274298E+0000 -7.183951E-0001
 -1.519974E+0000  1.813948E+0000
  3.668928E-0001  4.716437E-0001
 -7.252564E-0001  2.234912E-0001
  2.211931E-0001 -2.754589E-0001
 -1.599530E-0001  1.602734E+0000
  9.561980E-0001 -3.330224E+0000
 -8.166842E-0001 -1.496570E+0000
  3.302843E+0000 -1.619647E+0000
 -7.945904E-0001  1.875174E+0000
  5.332641E-0001  5.223960E-0001
  2.218941E-0001 -7.628904E-0001
 -1.592807E+0000 -1.279469E+0000
  1.563355E+0000 -4.963680E-0001
  1.453304E+0000 -1.304827E+0000
 -3.882019E+0000  2.695214E+0000
  7.209154E-0001 -1.495970E+0000
  1.770797E+0000 -2.814519E+0000
  1.136864E+0000  1.804699E+0000
  1.083913E-0001  3.072406E+0000
 -5.057889E+0000 -1.340961E+0000
  1.139812E+0000 -2.882620E+0000
  2.033278E+0000  2.265394E+0000
 -1.993016E+0000  4.528678E+0000
 -2.510717E+0000 -1.788239E+0000
  2.561244E+0000 -3.234556E+0000
 -7.702302E-0002  1.299333E+0000
  1.724490E+0000  1.188720E+0000
 -2.518392E+0000 -3.250725E-0001
 -1.176755E+0000 -1.762021E+0000
  3.257522E+0000 -2.592301E+0000
 -2.897554E+0000  9.523634E-0001
  6.497163E-0001 -3.496770E+0000
  1.227989E+0000 -1.992493E+0000
 -8.770343E-0001  3.861930E+0000
 -1.298539E+0000 -1.707162E+0000
 -1.375097E+0000 -2.805507E+0000
  2.462794E+0000 -1.948087E-0001
  1.431023E+0000  3.082325E+0000
 -2.575995E+0000  3.802994E-0001
 -6.896265E-0001 -3.806663E+0000
  1.754288E+0000 -1.344771E+0000
  3.718544E+0000  4.018791E+0000
 -3.595382E+0000  3.107083E+0000
 -2.723480E+0000 -3.499506E+0000
  3.579840E+0000 -2.889969E+0000
  2.123684E+0000  4.276977E+0000
 -1.753242E+0000  2.363970E+0000
 -4.182883E+0000 -3.089135E-0001
  9.310730E-0001 -6.928411E+0000
 -1.285784E-0001  1.419894E+0000
  3.648108E-0001  4.310378E+0000
 -4.090860E+0000 -3.855475E+0000
 -3.531319E-0001 -3.609897E+0000
  6.084318E+0000  7.001490E-0001
 -1.523589E+0000  7.998519E+0000
 -1.500094E+0000 -1.708008E+0000
 -1.184281E+0000 -2.946640E+0000
  4.367927E+0000  8.175434E-0001
 -2.174648E+0000  4.282088E+0000
 -3.126424E+0000  9.285930E-0001
  9.117510E-0001 -4.666642E+0000
  9.982588E-0001  1.219847E+0000
 -9.164505E-0001  2.986023E+0000
 -1.780744E+0000 -5.221486E-0002
 -4.008029E-0002 -2.403210E+0000
  1.720508E+0000  6.907538E-0001
 -6.269406E-0001  4.973105E+0000
 -5.079074E+0000  1.433723E-0001
 -3.260885E-0001 -3.805138E+0000
  5.124076E+0000  1.433475E+0000
 -1.690150E+0000  3.881008E+0000
 -3.511228E+0000  4.243312E-0001
 -1.612819E-0001 -3.831040E+0000
  1.775649E+0000 -3.788015E-0001
 -1.769643E-0001  1.594169E+0000
 -1.430588E+0000  1.224774E+0000
  5.957398E-0001 -1.417777E+0000
  5.263222E-0001 -5.857176E-0002
  2.559685E-0001  2.609239E+0000
 -1.994995E-0001  1.423815E+0000
 -2.734266E+0000  1.499078E-0001
  1.382870E+0000  2.371329E-0002
 -5.866749E-0001 -9.894998E-0001
  4.164633E-0001  1.808219E-0001
  1.945069E+0000 -3.402154E+0000
 -1.315532E-0001 -5.498997E-0002
  6.991138E-0001 -1.103146E+0000
 -1.633885E+0000 -1.485923E+0000
  2.124497E+0000  7.397677E-0001
  1.495344E-0001  2.073949E+0000
 -3.153117E+0000 -2.304795E+0000
  3.149953E-0001 -2.964017E+0000
  3.880832E+0000  1.449863E+0000
 -2.357947E+0000  2.419674E+0000
 -3.160720E+0000 -9.213179E-0001
  9.156956E-0001 -1.506552E+0000
  1.738566E+0000  7.589679E-0001
  6.156238E-0001  4.078387E+0000
 -2.492261E+0000 -5.272165E-0001
 -2.221854E+0000 -2.167782E+0000
  4.678860E+0000 -1.397277E+0000
 -2.552970E+0000  3.390724E+0000
 -4.757972E-0001 -1.297388E+0000
 -2.272483E+0000 -1.332453E-0001
  2.655647E+0000 -9.983910E-0001
 -2.783211E+0000  2.896716E+0000
 -5.149927E-0001  6.829839E-0001
  1.431608E+0000 -1.453935E+0000
  6.084774E-0001  1.151231E+0000
  5.555089E-0001  1.110901E-0001
 -5.583956E-0001  2.346772E+0000
  1.185924E+0000  1.147322E-0001
 -2.526619E+0000 -1.131913E+0000
  1.537134E+0000  1.041897E+0000
  6.117146E-0001  2.517372E+0000
  1.921417E-0001  6.674863E-0001
 -9.666384E-0001  4.031632E-0001
 -2.232618E+0000  6.586571E-0001
 -1.193786E+0000 -3.937759E-0001
  6.608792E-0003  1.633582E+0000
  1.182677E+0000  8.956686E-0001
 -2.260856E+0000  1.731148E+0000
  5.788897E-0001 -2.109176E+0000
  1.960637E-0001 -8.373811E-0001
  2.423461E+0000  1.673141E+0000
 -1.297318E+0000 -5.286811E-0001
 -2.479287E-0001 -5.728841E-0002
  3.201764E+0000 -1.098797E+0000
 -1.856193E+0000 -4.225640E-0001
 -1.380811E+0000 -1.309146E+0000
  1.357866E+0000  2.939956E-0001
  5.200347E-0001  2.180373E+0000
  3.606083E-0001 -2.084363E+0000
  3.645205E-0001 -1.314815E+0000
  2.273818E+0000  4.577665E-0001
 -1.196623E+0000  2.898550E+0000
 -6.255456E-0001 -1.526534E+0000
  2.516852E+0000 -1.764531E+0000
  8.630429E-0001  2.115566E+0000
 -8.646074E-0001  1.410007E+0000
 -2.546484E+0000 -1.423339E+0000
 -2.053746E-0001 -2.935828E+0000
  5.157376E+0000  1.718139E+0000
 -1.936615E+0000  3.104913E+0000
 -4.518969E+0000 -6.703997E-0001
  4.902926E-0001 -3.524532E+0000
  1.596325E+0000  2.704552E+0000
 -2.387678E-0001  2.070617E+0000
 -2.609498E+0000  2.016420E-0001
  2.097759E+0000 -4.092740E+0000
  2.423201E-0001  2.796750E+0000
 -1.076026E+0000  1.453128E+0000
 -3.073747E-0001 -8.660479E-0001
  1.477163E-0001 -8.467162E-0001
  3.043983E-0001  1.575081E+0000
 -8.924225E-0001  1.258318E+0000
 -2.557629E-0001 -1.376925E+0000
  2.242214E+0000  5.401098E-0001
  1.769735E-0001  1.715412E+0000
 -4.160942E-0001  1.353596E-0001
  7.826328E-0001 -2.130862E+0000
  1.893180E+0000  7.528579E-0001
 -1.196685E+0000  3.312018E+0000
 -2.374117E+0000 -9.475885E-0002
  2.227368E+0000 -3.807743E+0000
  2.161931E+0000 -1.179306E+0000
  4.887279E-0001  4.242605E+0000
 -4.099359E+0000 -1.392764E+0000
 -6.130922E-0001 -1.975473E+0000
  2.830231E+0000 -4.302143E-0001
 -5.756847E-0001  2.139431E+0000
 -3.851984E+0000  1.863468E+0000
  3.392752E-0001 -3.871182E+0000
  3.066108E+0000 -3.577970E+0000
  4.997180E-0001  3.427162E+0000
 -1.778549E-0001  5.471382E-0001
 -2.332737E+0000 -4.083993E+0000
  2.676311E+0000  2.036068E+0000
 -1.110346E+0000  2.549183E+0000
 -3.082603E+0000  5.544874E-0001
  1.933529E+0000 -2.750363E+0000
  3.010102E+0000  2.664275E+0000
  1.317636E+0000  3.339726E+0000
 -6.113698E+0000 -3.956160E-0001
  6.347665E-0001 -4.570612E+0000
  3.728719E+0000  2.354144E+0000
 -2.838589E+0000  1.836199E+0000
 -2.420637E+0000 -1.652870E+0000
  5.946927E-0001 -1.088976E+0000
  2.862862E+0000 -2.150287E-0001
 -5.816829E-0001  2.743959E+0000
  2.273476E+0000 -1.443389E-0001
 -3.072021E+0000  2.450154E-0001
 -8.583581E-0001 -3.345036E+0000
  1.196627E+0000 -1.881554E+0000
  2.807254E+0000  2.414112E+0000
 -3.845095E+0000  4.173596E+0000
 -2.290627E+0000 -3.741595E+0000
  2.116629E+0000 -2.239537E+0000
  1.668118E+0000  3.634090E+0000
 -2.843248E+0000  1.014185E+0000
 -3.641483E+0000 -1.696287E+0000
  2.423071E+0000 -2.173775E+0000
  4.705119E-0001  7.205592E-0001
 -2.426856E+0000  1.685890E+0000
  2.655419E-0001 -7.026921E-0001
  6.632542E-0001 -1.742629E+0000
  7.048053E-0001  2.165307E+0000
  5.835275E-0001 -6.491619E-0001
  2.253712E-0001  4.690840E-0001
 -1.096823E-0001  8.822486E-0001
 -2.914605E+0000 -1.549518E-0001
 -2.450473E-0001 -1.148381E+0000
 -1.820814E+0000  4.662278E-0001
  4.299832E-0001  1.852222E+0000
 -2.307812E+0000 -6.120489E-0001
 -1.860793E-0001 -1.106413E+0000
 -1.399736E-0001 -6.298514E-0001
 -6.235973E-0001  8.695234E-0001
 -1.468987E+0000  2.037351E+0000
  2.088987E+0000 -1.306855E+0000
 -5.375477E-0001  1.313670E+0000
  2.487787E+0000  1.228952E+0000
 -8.364222E-0001 -5.719224E-0001
  7.557254E-0002  3.201307E+0000
  1.948392E+0000 -1.628447E+0000
 -2.251228E+0000  1.599669E+0000
  2.267201E+0000 -2.549392E-0001
 -1.021667E+0000  1.371961E+0000
 -4.037168E-0002  4.468878E-0002
 -4.885073E-0001 -2.037387E+0000
  4.031080E-0001 -1.935121E+0000
  1.307330E+0000  6.090081E-0001
  6.357298E-0001  2.743969E+0000
 -1.722666E+0000 -1.008912E+0000
  3.768082E-0001 -1.701262E+0000
  1.491144E+0000  2.904217E-0001
  1.421737E+0000 -1.305270E-0001
  3.208690E-0001  2.565386E-0001
 -2.337591E-0001 -1.397747E+0000
  6.353241E-0001 -1.052538E+0000
  3.170896E-0003  1.480439E+0000
 -1.675011E+0000 -9.507790E-0001
  3.379726E-0001  5.038276E-0002
  7.465898E-0002  1.480068E+0000
 -6.107432E-0001 -3.183387E+0000
 -1.483556E+0000 -1.811642E+0000
  2.801915E-0001  2.121622E+0000
  3.006842E-0001  3.245445E+0000
 -4.596786E+0000 -1.236533E+0000
  1.034713E+0000 -2.436951E+0000
  2.443495E+0000  3.541882E+0000
 -1.291139E+0000  2.804605E+0000
 -3.005113E+0000 -6.816654E-0001
  2.784948E+0000 -2.663315E+0000
  1.283695E+0000  1.726838E+0000
 -4.542773E-0001  3.111140E+0000
 -6.882298E-0002 -1.428631E+0000
  2.137566E-0001  6.503041E-0001
  2.531249E+0000  3.714951E-0001
 -3.790263E-0001 -4.481021E-0001
 -2.908686E+0000 -2.216711E+0000
  4.589995E+0000 -1.754906E+0000
 -2.590271E-0002  2.211943E+0000
 -1.199476E+0000  6.723696E-0001
 -7.711892E-0001  4.014334E-0001
  2.301962E+0000 -9.186135E-0001
 -1.388336E+0000  3.062885E+0000
  9.262507E-0001 -1.771161E-0001
 -3.419663E+0000 -5.998447E-0001
  1.189840E+0000 -1.566659E+0000
  7.159700E-0001  1.932229E+0000
 -1.584543E+0000  4.071901E-0001
 -1.472094E-0001 -3.462427E+0000
  1.821769E+0000 -1.512855E+0000
  7.815462E-0001  3.979716E+0000
 -2.315079E+0000  2.106050E+0000
 -1.706224E+0000 -1.497887E+0000
  1.703853E+0000 -7.480147E-0001
 -1.929895E-0001  2.569460E+0000
 -2.340169E+0000 -4.331784E-0001
 -1.736204E+0000  2.540496E-0001
  3.083085E+0000  4.181746E-0002
 -2.274994E-0001  1.535585E+0000
 -1.744289E+0000  1.133434E+0000
 -2.102019E-0001 -2.916169E+0000
  8.434978E-0001 -5.512606E-0001
 -7.262817E-0001  1.447007E+0000
 -1.142690E+0000 -2.978652E-0001
 -2.663801E+0000 -6.831268E-0001
  1.969530E-0001 -5.532504E-0001
 -3.559500E-0001  5.243370E-0001
  1.079158E+0000 -5.268722E-0002
 -4.960664E-0001  6.050357E-0001
 -2.111308E+0000  4.470611E-0001
 -4.984606E-0001 -1.105788E-0001
 -1.081286E+0000  9.214643E-0001
  2.449247E+0000 -1.164772E+0000
 -1.765823E+0000 -5.932445E-0001
  1.349651E+0000  1.480671E+0000
 -1.790510E+0000 -4.615709E-0001
 -1.054343E+0000 -5.024061E-0001
  2.170560E-0001  1.323191E+0000
 -5.088103E-0001 -2.609354E+0000
  3.338519E-0001  5.932977E-0001
  3.610450E-0001  1.004133E+0000
  1.488161E-0001 -4.752241E-0001
 -2.001849E+0000 -1.354045E-0001
  7.707374E-0001 -3.494017E+0000
  2.988066E-0001 -6.810091E-0001
  2.418857E+0000 -6.483059E-0001
 -4.157873E+0000  2.245411E+0000
  6.240334E-0001 -3.081632E+0000
  1.377453E+0000 -2.549641E+0000
  1.003045E+0000  3.514139E+0000
  1.385855E-0001  8.730671E-0001
 -3.125681E+0000 -6.599927E-0001
  1.228836E+0000 -1.029147E+0000
  7.561933E-0001  1.650546E+0000
 -1.581834E+0000  1.504975E+0000
 -1.968606E+0000 -1.160089E+0000
  6.790798E-0001 -2.440524E+0000
  2.148779E+0000  9.233370E-0001
 -4.313799E-0001 -1.940126E+0000
 -1.089487E+0000  1.540668E-0001
  2.967316E+0000 -1.146221E+0000
 -1.843713E+0000 -5.064099E-0001
  2.281136E+0000  1.189404E-0002
 -4.716596E-0001  1.668726E+0000
  8.177036E-0001 -2.252275E+0000
  2.316918E-0001  3.934255E-0001
  9.293764E-0001  5.827973E-0002
 -1.820321E+0000 -5.581128E-0001
  9.129109E-0001 -1.348185E+0000
  2.476858E-0001  3.886449E-0002
  2.954698E-0001  1.075529E+0000
  2.191846E-0002  6.385262E-0001
  3.112939E+0000 -1.483414E+0000
 -1.478467E+0000  1.652852E+0000
 -2.949135E-0001 -9.275570E-0001
 -8.634836E-0001 -7.889714E-0001
  1.139788E+0000  1.093802E+0000
  1.678047E+0000  1.736370E+0000
 -4.552664E+0000  1.286818E+0000
 -1.365810E+0000 -1.328190E+0000
  3.115843E+0000 -3.507914E+0000
 -1.332356E-0001  3.419528E+0000
 -1.013999E+0000  2.321692E+0000
 -3.744429E+0000 -2.093743E+0000
  5.489822E-0001 -1.959148E+0000
  4.055188E+0000  6.200121E-0001
 -3.292561E+0000  1.445521E+0000
 -1.205874E+0000 -5.770430E+0000
  1.567104E+0000 -9.520653E-0001
  1.902857E+0000  3.171585E+0000
 -1.177673E+0000  7.006589E-0001
 -3.786475E+0000 -2.402945E+0000
  5.388365E+0000 -3.449533E+0000
 -2.027039E-0001  1.056450E+0000
 -2.266613E+0000 -3.471337E-0001
  1.365927E+0000 -3.482290E+0000
  1.304584E+0000 -2.034298E-0001
  3.421323E+0000  2.625496E+0000
 -4.764357E+0000  2.017425E+0000
 -2.460496E+0000 -4.161576E+0000
  3.597132E+0000 -1.946250E+0000
  3.915084E-0001  3.881672E+0000
 -1.522267E+0000  2.175164E+0000
 -2.668949E+0000 -3.270268E+0000
  2.011932E+0000 -1.993724E+0000
  4.090424E+0000  2.053382E+0000
 -3.192102E+0000  2.061922E+0000
 -1.383336E+0000 -2.073087E+0000
  1.468679E+0000 -2.147533E+0000
  2.404369E+0000 -5.284791E-0001
  1.301902E+0000  2.361620E+0000
 -3.646289E+0000  6.554097E-0001
  3.130953E+0000 -4.344496E+0000
  1.422495E+0000  5.433274E-0002
  1.834841E+0000  2.666327E+0000
 -3.648979E+0000  2.510180E-0001
 -5.267879E-0001 -3.821537E+0000
 -4.969080E-0001 -1.073834E+0000
  3.776698E+0000  3.713361E+0000
 -3.298719E+0000  5.519626E-0001
 -1.547845E+0000  5.249877E-0001
  1.338348E+0000 -1.453341E+0000
  1.984511E+0000  2.017806E+0000
 -3.208531E+0000  1.349255E+0000
  4.514802E-0001 -2.652976E+0000
  1.255364E+0000  6.839076E-0001
  1.710976E+0000  9.833405E-0001
 -2.539622E+0000  1.612857E+0000
 -1.566970E+0000 -2.774777E+0000
  1.694592E+0000 -2.524453E+0000
  2.546021E+0000 -1.670921E+0000
 -3.170828E-0001  4.202378E+0000
 -1.827016E+0000  1.142216E+0000
 -1.326094E+0000 -1.434690E+0000
  4.347673E+0000 -1.894132E+0000
  7.909005E-0001  5.556932E+0000
 -2.092621E-0001  5.645797E-0001
 -2.843079E+0000 -2.527934E+0000
  6.272998E+0000 -1.490592E+0000
  1.703863E+0000  5.216636E+0000
 -1.422414E+0000 -4.934199E-0001
  8.138341E-0001 -2.216096E+0000
  5.292691E-0001 -8.144798E-0001
  1.451275E+0000  1.575864E+0000
 -1.929740E+0000  9.069645E-0001
 -4.813555E-0001 -2.853017E+0000
  1.415820E-0001 -1.351032E+0000
  2.564106E+0000  3.175089E+0000
 -3.883223E+0000 -5.177854E-0001
  2.891821E-0001 -3.656710E+0000
  3.408890E+0000 -5.509813E-0001
 -1.554947E+0000  2.969352E+0000
 -2.624152E+0000 -1.094915E+0000
  2.956807E-0001 -3.164758E+0000
  1.167806E+0000  3.791296E-0001
 -3.264705E-0001  2.411073E+0000
  1.330921E-0001 -3.452555E+0000
 -1.351529E+0000  3.935962E-0001
  2.550362E+0000  1.179498E+0000
 -2.256511E+0000  5.955484E-0001
  3.407336E-0001 -1.327359E+0000
  1.245908E+0000  1.953934E+0000
 -1.004487E+0000  3.594862E+0000
 -2.525955E+0000 -1.936091E+0000
  1.723852E+0000 -9.254703E-0001
```
