## Supplementary material for "Pervasive false brain connectivity from electrophysiological signals": MahmoudiKarimiCase1-timeseries.txt (part 56 of 133)

```
  3.160924E+0000  3.275361E+0000
 -3.860166E+0000  1.313050E+0000
 -1.480672E+0000 -5.335721E+0000
  2.329722E+0000 -3.011631E+0000
  1.255701E+0000  4.736194E+0000
 -2.728514E-0001  2.441139E+0000
 -3.250746E+0000 -2.847044E+0000
  1.148942E+0000 -2.571808E+0000
  4.634886E-0001  2.349368E+0000
  7.140402E-0001  1.084569E+0000
 -3.390030E+0000  2.751915E-0002
  1.296547E+0000 -2.063977E+0000
  6.054625E-0001  3.509865E+0000
 -2.414547E+0000  2.783169E-0001
 -4.353812E-0001 -2.239732E+0000
  1.861976E+0000 -1.949154E-0001
  2.071351E+0000  1.120899E+0000
 -2.646261E+0000  6.106409E-0001
 -1.579543E+0000 -2.073602E+0000
  2.007564E+0000 -1.354694E+0000
  1.032042E+0000  2.336175E+0000
 -1.764376E+0000  7.363008E-0001
  6.179718E-0001  6.788120E-0001
  2.790769E-0001 -1.823793E+0000
 -1.385537E+0000  1.342638E+0000
  6.414192E-0001  4.277604E-0001
 -8.906912E-0001  1.054377E+0000
 -1.822766E-0001  5.414509E-0001
 -3.118501E-0001  1.511742E+0000
  6.653906E-0001  1.138785E+0000
 -1.494452E+0000  5.175374E-0001
  4.471381E-0001 -3.110859E+0000
  3.954181E+0000 -3.131070E-0001
 -1.958082E+0000  4.526597E+0000
 -2.120447E+0000 -2.377589E+0000
  1.763623E+0000 -3.856992E+0000
  4.123334E-0001  2.428603E+0000
  9.435841E-0001  3.504894E+0000
 -6.085661E+0000 -8.071661E-0001
  3.526266E+0000 -3.422401E+0000
  1.504523E+0000  1.647368E+0000
 -2.132794E+0000  4.501475E+0000
 -2.701901E+0000 -1.467600E+0000
 -2.254567E-0001 -1.798419E+0000
  1.261854E+0000 -3.682165E-0001
 -1.302009E+0000  5.622448E+0000
 -2.263807E+0000  1.525429E+0000
 -1.103122E+0000 -6.809104E-0001
  4.313909E-0001 -1.104155E+0000
  2.097342E+0000  3.049249E+0000
 -3.496231E+0000  5.682435E-0001
  1.442043E+0000 -4.442669E+0000
  3.252328E+0000 -1.169367E+0000
 -2.459599E+0000  1.631465E+0000
 -8.349511E-0001 -2.373593E-0001
  5.284883E-0001 -1.101622E+0000
  1.955413E+0000  5.896759E-0002
 -8.466175E-0001  5.729043E-0003
  1.670390E+0000  7.590325E-0001
 -1.054601E+0000 -1.855695E+0000
 -7.693529E-0001  1.020414E+0000
  6.264820E-0001 -3.554184E-0001
 -1.142518E+0000 -1.297626E+0000
 -2.715114E+0000  2.742649E+0000
  6.654022E-0001 -1.937633E+0000
  6.135429E-0001 -9.284355E-0001
  9.320515E-0001  6.135569E-0001
  1.255724E+0000  4.935979E-0001
 -8.320149E-0001  2.381672E+0000
 -8.555601E-0001 -1.702425E+0000
 -4.553544E-0001 -2.897837E-0001
  1.495803E+0000  1.875284E-0001
 -1.578990E+0000 -9.566984E-0001
 -9.866551E-0001  2.508922E-0001
 -1.043389E+0000 -9.929680E-0001
  1.654577E+0000  1.338046E+0000
 -4.984381E-0001  1.592412E+0000
 -7.799662E-0001  4.752904E-0001
  2.588066E+0000  4.073100E-0001
 -1.409083E+0000  7.614473E-0001
 -1.804170E+0000  5.484054E-0001
  1.121395E+0000 -6.507743E-0001
 -1.717064E-0001  1.652522E+0000
 -4.109611E-0001 -1.538490E+0000
 -1.826211E+0000 -2.946105E-0001
  1.962340E+0000 -2.436675E+0000
  1.619364E+0000 -8.206486E-0001
  2.254474E-0001  5.063525E+0000
 -1.063286E+0000 -2.118532E+0000
 -9.540081E-0001 -1.463395E+0000
  1.977201E+0000  5.286428E-0001
 -3.018904E-0001  2.070889E+0000
 -2.703035E+0000  2.838964E-0001
  1.024194E+0000 -1.164256E+0000
  9.064950E-0001  4.263182E+0000
  4.437489E-0001  2.653193E+0000
 -2.999779E+0000 -6.653211E-0001
  6.491198E-0001 -2.469278E+0000
  1.963870E+0000  9.228464E-0001
 -3.813098E-0002  5.132237E-0001
  4.875703E-0001 -2.043894E-0001
  1.006428E+0000 -2.141827E+0000
  3.486894E+0000 -1.288462E+0000
 -1.139849E+0000  4.238186E+0000
  3.335636E-0001  1.724231E+0000
 -2.685766E+0000 -5.276852E+0000
  1.905687E-0001 -1.882882E+0000
  4.648991E+0000  1.756617E-0001
 -1.065796E+0000  3.165097E+0000
 -2.987590E+0000 -2.518093E-0001
  7.420329E-0001 -3.009672E+0000
  3.082432E+0000  3.189908E+0000
 -2.067787E+0000  5.192942E+0000
 -1.721467E+0000 -1.053288E-0001
 -1.884739E+0000 -3.888466E+0000
  5.534828E+0000  3.501736E-0001
 -1.176009E+0000  3.233427E+0000
 -1.531917E+0000  1.594791E+0000
 -5.772956E-0001 -1.579457E+0000
  3.139589E-0001 -1.044965E+0000
  1.418890E+0000  3.163298E+0000
  7.304082E-0001  7.357175E-0001
 -2.990230E+0000 -1.204129E+0000
  2.151265E+0000 -1.352243E+0000
  9.704549E-0001  9.755118E-0001
 -2.498448E+0000  3.521291E+0000
 -2.561416E+0000 -9.810189E-0001
  5.581615E-0001 -2.357684E+0000
  2.914554E+0000  8.326334E-0001
 -3.141566E-0001  2.793122E+0000
 -1.522590E+0000  6.465737E-0001
  1.155328E+0000 -4.259111E+0000
  2.093197E+0000 -1.824990E+0000
  1.303432E+0000  3.780058E+0000
 -1.122196E+0000  2.696056E+0000
 -2.145414E+0000 -2.358584E+0000
  7.416037E-0001 -1.341602E+0000
  4.165263E+0000  1.786578E+0000
 -1.963977E+0000  2.046233E+0000
 -1.275041E+0000 -1.769401E+0000
 -2.012839E+0000  1.156637E-0001
  3.906596E+0000 -7.243897E-0001
 -5.657313E-0001  3.773918E+0000
 -2.581107E+0000 -3.727099E-0001
  3.000379E-0001 -2.224706E+0000
  4.547585E-0001  7.828425E-0001
 -1.152893E+0000  1.229828E+0000
  1.912985E+0000 -4.349452E-0001
 -2.252799E+0000 -1.611240E-0001
 -3.619226E-0001  1.919767E-0002
  2.922444E-0001  1.080226E+0000
 -8.131065E-0001  2.163827E+0000
  5.872416E-0001  5.258286E-0002
 -1.898267E+0000  2.326947E+0000
 -1.118427E+0000 -2.340558E-0001
  3.161039E-0001 -2.881930E+0000
  1.044633E-0001  5.372578E+0000
  3.060058E+0000  2.887767E+0000
 -5.148871E+0000  3.507667E-0001
  3.432522E+0000  5.584479E-0001
 -1.917557E-0001 -1.652437E-0001
  7.415611E-0001  1.037531E+0000
 -8.795475E-0001  2.899389E-0002
 -1.026400E+0000 -5.111574E-0002
  1.138026E+0000 -1.801706E+0000
  2.924845E+0000  4.768548E-0001
 -2.303811E+0000  2.437884E+0000
 -1.237529E+0000 -2.529236E+0000
  1.102210E+0000 -3.107486E+0000
  4.884023E+0000  1.565157E+0000
 -3.253240E+0000  4.240076E+0000
 -2.388268E+0000 -1.086444E+0000
 -5.652800E-0001 -5.953998E+0000
  2.092661E+0000  5.088006E-0001
  2.048286E+0000  1.211936E+0000
 -2.963797E+0000  3.064712E-0001
  6.578587E-0001 -1.484130E+0000
  1.884756E+0000 -6.552943E-0001
 -2.621367E+0000 -7.096918E-0001
  7.578323E-0001 -9.167557E-0003
  1.009120E+0000  1.235477E+0000
 -3.793622E+0000  6.824523E-0001
  1.499465E+0000 -1.794321E+0000
  1.682204E+0000  3.634003E-0001
 -2.567458E+0000  2.705972E+0000
 -2.719977E-0001 -9.744693E-0001
 -1.784198E+0000  8.349993E-0001
  1.506427E+0000 -2.420433E-0001
 -1.815043E+0000 -3.320932E-0001
  1.171253E+0000  9.318691E-0001
 -1.786219E+0000  9.300687E-0001
 -3.041085E-0001 -1.233303E+0000
 -2.243935E+0000 -1.545578E+0000
  7.636247E-0001 -4.993709E-0001
 -6.149725E-0001 -4.392597E-0001
 -5.794134E-0001 -2.252948E+0000
  9.408274E-0001 -3.385971E-0001
  2.330851E+0000 -7.462903E-0002
 -1.417609E+0000  2.948168E+0000
  6.615564E-0001 -1.408245E+0000
 -1.887593E-0001  7.813145E-0002
  6.108532E-0001  7.370235E-0001
  1.163970E+0000  2.712105E+0000
 -2.662906E+0000  1.766348E+0000
 -1.134238E+0000 -5.505157E+0000
  2.450790E+0000 -2.621867E-0001
  4.311155E+0000  4.706318E+0000
 -4.661144E+0000  1.077545E+0000
 -1.522203E+0000 -5.325002E+0000
  7.036334E+0000 -1.858317E+0000
  9.717749E-0001  4.061607E+0000
 -2.216403E+0000  2.101927E+0000
 -2.112240E+0000 -2.765497E+0000
  4.403773E+0000 -3.800727E+0000
 -1.069253E+0000  4.552708E+0000
  2.066046E-0001  9.851192E-0001
 -3.988555E+0000 -1.259700E+0000
  1.776338E+0000 -8.573983E-0001
  8.945353E-0001  8.154898E-0001
 -6.008336E-0001  2.592645E+0000
 -2.038890E+0000 -1.003250E+0000
  3.723899E+0000 -3.329707E+0000
 -1.944909E-0001  4.269430E+0000
  6.856863E-0001  5.222525E-0001
 -1.928109E+0000 -1.766062E+0000
  2.191733E+0000  3.548910E+0000
 -2.790085E-0001  3.085943E+0000
 -4.114497E+0000 -4.601754E-0001
  2.097064E+0000 -1.286463E+0000
  8.030303E-0001  1.692088E+0000
 -1.271269E+0000  2.106570E+0000
 -2.794148E+0000 -1.323900E+0000
  1.622014E+0000 -2.622971E+0000
  2.755415E+0000  2.222757E+0000
 -1.643913E+0000  2.340948E+0000
 -1.976722E+0000 -2.554735E+0000
  1.086955E+0000 -3.198417E+0000
  3.478491E+0000  2.604078E+0000
 -3.567354E+0000  3.653787E+0000
 -1.944111E+0000 -6.700304E-0001
 -6.240354E-0001 -1.869692E+0000
  3.395310E+0000  5.879703E-0001
  2.190239E-0001  1.477591E+0000
 -4.778781E+0000  7.542133E-0001
  9.433914E-0002 -2.305534E+0000
  1.804513E+0000 -1.509648E+0000
  2.369879E-0001  2.505234E+0000
 -8.658442E-0001  4.349051E-0001
 -1.283393E+0000 -2.130717E+0000
  1.723540E+0000  2.194493E+0000
  1.053905E+0000  1.427970E+0000
 -3.200806E+0000  2.382201E-0001
 -3.321427E-0001 -4.675405E+0000
  1.205557E+0000  2.865051E+0000
 -1.317456E-0001  4.218767E-0001
 -2.120225E+0000 -1.443709E+0000
  1.413532E+0000 -2.287522E+0000
  4.306411E-0001  1.486013E+0000
 -1.345956E+0000  2.520503E+0000
 -1.261055E+0000 -2.009519E+0000
  5.045623E-0001  3.685653E-0001
  2.381104E+0000  1.225369E+0000
 -2.090296E+0000  6.021095E-0001
  1.138148E-0001 -1.545582E+0000
  1.264624E+0000 -2.200801E+0000
  1.569006E+0000  1.098209E+0000
  7.460103E-0001  8.147197E-0001
 -2.842601E-0001 -2.457861E+0000
  1.077925E+0000 -1.970336E+0000
  1.602888E+0000  1.204841E-0001
 -2.368672E+0000  1.245038E+0000
  7.670091E-0001 -2.157899E+0000
 -8.116144E-0001 -2.749838E-0001
  3.941553E-0001  6.176716E-0001
 -8.098841E-0001 -1.675611E-0001
 -2.076492E+0000 -5.679220E-0001
  1.385837E+0000 -2.809601E+0000
  2.691175E+0000 -1.376137E-0001
 -1.544942E+0000  5.045058E+0000
 -3.912772E+0000 -3.810060E+0000
 -5.080149E-0001 -2.048148E+0000
  2.063676E+0000  2.127159E+0000
  3.996180E-0001 -1.068910E+0000
 -1.744688E+0000 -1.288101E+0000
  3.476718E+0000 -6.950108E-0003
 -1.804366E+0000  2.226029E+0000
 -1.941039E+0000 -1.554557E+0000
  2.658604E+0000 -2.485121E+0000
  6.606126E-0001  1.374007E+0000
 -2.633735E+0000  1.654255E+0000
  2.994960E+0000 -4.269760E+0000
 -2.618117E+0000 -9.844793E-0001
  2.560634E+0000 -1.087451E+0000
  1.623668E-0001  2.344367E+0000
 -2.628421E+0000 -1.942081E+0000
  1.996463E+0000 -2.589767E+0000
  2.041370E+0000  5.110827E+0000
 -8.115194E-0001  7.327738E-0001
 -3.562652E+0000 -1.033612E+0000
  4.502612E+0000 -2.119316E+0000
  1.153748E+0000  2.675905E+0000
 -3.747076E-0001  3.532074E+0000
 -1.529475E+0000 -3.103917E+0000
  3.411877E-0001 -9.522862E-0001
  2.685869E+0000 -1.034778E+0000
 -2.260751E+0000  6.056767E-0001
 -8.564947E-0001 -2.724900E-0001
  2.019397E-0003 -7.404208E-0001
  1.832711E+0000  8.903636E-0001
 -4.554297E+0000  2.265055E+0000
 -1.572089E+0000 -3.549353E+0000
  1.703482E+0000  2.188158E+0000
  1.720782E+0000  1.822048E+0000
 -4.772604E+0000 -2.870363E-0001
  2.015464E+0000 -3.397680E+0000
  1.527865E+0000  2.650973E+0000
 -1.823353E+0000  1.385755E+0000
 -1.581704E+0000 -1.574544E+0000
  2.080748E+0000 -2.048733E+0000
 -1.008445E-0001  5.720235E+0000
 -1.423213E+0000  2.498877E-0001
 -2.474825E+0000 -1.413176E+0000
  1.458478E+0000 -2.795072E+0000
  1.986176E+0000  1.346895E+0000
  7.494944E-0001  1.052659E+0000
 -3.965660E+0000 -1.094044E+0000
 -4.763741E-0001 -1.841478E+0000
  2.918182E+0000  9.999810E-0002
 -3.226298E+0000  2.616022E+0000
 -6.795749E-0001 -4.033205E-0001
 -4.735906E-0001  1.701746E-0001
 -3.042133E-0001 -2.752389E+0000
  5.746914E-0001  1.459696E+0000
  2.003759E+0000  2.043075E+0000
 -1.967765E+0000 -1.699384E+0000
  2.078462E+0000 -3.137648E+0000
  2.278437E+0000  9.103861E-0001
 -9.760247E-0001  2.805751E+0000
 -1.695999E+0000 -2.205758E+0000
  2.657604E+0000  8.524074E-0001
  5.148030E-0001  2.050622E+0000
 -1.831338E+0000  1.079919E+0000
 -8.131249E-0001 -1.681239E+0000
 -1.038350E+0000 -3.052407E-0001
  9.990542E-0001  2.295094E+0000
 -2.200418E-0001  1.049768E-0001
 -2.721458E-0001 -2.035936E+0000
  9.008751E-0001  1.111847E+0000
 -1.403058E+0000  1.843932E+0000
  1.105217E-0001  2.923307E-0002
  1.205351E+0000  1.925004E-0001
 -7.668775E-0001 -5.627896E-0001
 -9.285995E-0001  1.263985E+0000
  2.777068E+0000 -1.886506E+0000
 -9.844721E-0001  1.282241E+0000
 -3.544711E-0002 -2.277090E-0001
  3.808541E-0001 -1.684229E+0000
 -1.052865E+0000  1.581194E+0000
  1.642509E+0000 -1.100315E-0001
 -1.086417E+0000 -2.613549E+0000
 -8.630066E-0001 -5.496705E-0001
  2.556530E+0000  1.558428E+0000
 -2.135475E-0001  7.881083E-0002
  1.702198E-0001 -4.519787E-0001
 -2.342197E-0001 -1.473850E+0000
  2.592301E+0000 -1.706244E+0000
 -1.638028E+0000  1.111121E+0000
  1.492945E-0001 -1.084870E+0000
  1.837201E+0000  9.017796E-0001
 -3.195499E+0000  3.320143E+0000
  2.474709E+0000 -1.167852E+0000
 -1.545363E+0000  1.539880E-0001
 -1.251838E+0000 -1.056602E+0000
  8.366081E-0001 -1.969872E+0000
  3.415095E-0001  1.886165E+0000
  1.500155E+0000 -2.194397E+0000
 -1.837910E+0000  1.407685E+0000
  6.409428E-0001 -7.679165E-0001
  1.709693E+0000 -1.214408E+0000
 -1.925138E+0000  3.174005E+0000
 -6.060801E-0001 -6.515900E-0001
 -1.364151E+0000 -1.775752E+0000
  1.982559E+0000 -1.189101E+0000
  1.792627E+0000  2.486819E+0000
 -3.740270E+0000 -1.326519E-0002
  7.778166E-0001 -4.801744E+0000
  3.956365E+0000  9.558390E-0001
 -2.552954E-0001  4.675095E+0000
 -3.696523E+0000  1.204313E+0000
  6.037861E-0001 -1.926287E+0000
  1.558150E+0000  1.610998E+0000
  3.771059E-0001  8.760294E-0001
 -5.089597E-0001  4.403497E-0001
  3.570232E-0001 -3.824015E+0000
  7.513911E-0002  1.229947E+0000
  1.769620E+0000  1.371571E+0000
 -6.081090E-0001  5.341297E-0001
 -2.063123E+0000  7.405273E-0002
 -8.043560E-0001  5.587751E-0002
  2.733933E-0001 -1.030297E+0000
 -3.174954E-0001  1.307738E-0001
 -4.767247E-0001  2.034726E+0000
  8.915330E-0001 -1.126935E+0000
 -2.130462E+0000  2.948723E+0000
 -2.321399E+0000  1.093316E+0000
 -2.629220E+0000 -1.808299E+0000
  1.718000E+0000 -8.740110E-0001
  6.041245E-0001 -1.937945E-0001
 -5.965414E-0001  3.451980E-0001
 -1.883587E-0001 -3.258851E+0000
  2.142055E+0000 -5.989664E-0001
  6.572145E-0001  2.290477E-0001
 -6.854848E-0002  1.337531E+0000
  7.161786E-0001 -2.757155E+0000
  1.943606E+0000 -6.777565E-0001
  2.385385E+0000  2.650398E+0000
 -1.894860E+0000  2.808178E+0000
 -2.872501E+0000 -1.790640E+0000
  3.311049E+0000 -4.186080E+0000
  2.262475E+0000  3.143647E+0000
 -1.555680E+0000  3.762240E+0000
 -2.874413E+0000 -1.154925E+0000
 -5.773158E-0001 -3.167698E+0000
  3.197179E+0000 -7.465579E-0004
  7.107031E-0001  3.441142E+0000
 -2.158270E+0000 -1.037056E+0000
  1.574141E+0000 -3.992484E+0000
  1.506586E+0000  1.973305E+0000
 -1.238547E+0000  1.629938E+0000
  4.717975E-0002  6.381107E-0001
  1.308929E+0000 -5.105906E-0001
 -4.891658E-0001  1.811241E+0000
  4.809793E-0001  4.904044E-0001
 -5.170825E-0001 -2.657297E-0001
  1.554285E+0000  5.102761E-0001
 -3.149360E+0000  2.821815E+0000
  6.926586E-0001 -2.228126E+0000
 -4.265806E-0001 -1.472607E+0000
  1.498504E+0000  2.339137E+0000
 -1.895405E+0000  2.525971E+0000
 -1.895229E+0000 -2.932400E+0000
  1.499574E+0000 -1.712090E+0000
  3.022375E+0000  1.872322E+0000
 -3.796808E+0000  1.297803E+0000
 -9.787864E-0001 -4.599246E+0000
  3.077259E+0000 -6.447161E-0001
  7.353314E-0001  2.946734E+0000
 -1.932991E+0000 -1.104510E+0000
  7.650159E-0001 -3.092035E+0000
  3.755933E+0000  7.938686E-0001
 -3.689459E+0000  2.664322E+0000
 -1.571574E+0000 -2.183405E+0000
  9.599386E-0001 -3.292468E+0000
  2.453137E+0000  2.232078E+0000
  1.278909E+0000  3.880300E-0001
 -4.181075E+0000 -2.591532E+0000
  3.450430E+0000 -2.980465E-0001
  3.346637E-0001  1.257651E+0000
  7.481457E-0001 -1.101749E+0000
 -1.731006E+0000 -6.579319E-0001
  2.126534E+0000 -7.448295E-0001
  3.761558E-0001 -3.192180E-0002
 -4.081770E-0002 -3.382268E-0001
 -2.769291E+0000 -1.372536E+0000
  3.452481E+0000 -1.836992E+0000
  1.637209E+0000  1.290918E+0000
 -4.046746E-0001  4.177400E+0000
 -5.137611E-0001 -1.792040E+0000
 -1.227155E+0000 -9.704262E-0001
  2.009369E+0000  6.073029E-0001
 -9.481825E-0001 -1.964909E-0001
  2.142964E-0001 -2.022592E+0000
 -2.073801E+0000  8.537315E-0002
  2.450362E+0000 -1.145014E+0000
 -2.612614E-0001  1.507050E+0000
 -8.220730E-0001 -2.268462E+0000
  3.374812E-0001 -2.240509E+0000
 -8.787283E-0002  1.570365E+0000
 -1.444230E+0000  1.162506E+0000
 -1.337890E+0000 -2.406168E+0000
  2.663133E+0000  2.321509E-0001
  1.016178E+0000  4.199506E+0000
 -2.790381E+0000  3.607633E+0000
 -2.225842E+0000 -5.091145E+0000
  1.657594E+0000 -8.932603E-0001
  4.365606E+0000  3.573080E+0000
 -3.972839E+0000  2.425115E+0000
 -3.639292E+0000 -1.865459E+0000
  3.099006E+0000 -8.523894E-0001
  1.516895E+0000  3.965368E+0000
 -3.822636E+0000  2.688616E+0000
 -1.050373E+0000 -3.757089E+0000
  2.017241E+0000 -2.528271E+0000
  2.868438E+0000  3.396217E+0000
 -1.748983E+0000  2.614547E+0000
 -2.360804E+0000 -2.277018E+0000
  9.849306E-0001 -1.271140E+0000
  2.462110E+0000 -1.049545E+0000
 -7.413213E-0001  1.157722E+0000
 -1.432485E+0000  3.621995E+0000
 -2.723800E+0000  1.682160E-0001
  2.412167E+0000 -9.684605E-0001
  2.260427E+0000  5.310349E-0001
 -2.395701E+0000  4.001104E+0000
  4.938478E-0002  1.042447E+0000
 -9.518643E-0001 -1.909967E+0000
  3.458731E+0000 -1.957661E+0000
 -2.253282E+0000  2.835394E+0000
 -1.229190E-0001 -1.344035E+0000
 -5.957522E-0001 -1.258942E+0000
  3.495889E-0001  1.497887E+0000
 -1.060644E+0000  1.494745E-0002
  2.184530E+0000 -2.701019E+0000
  3.037604E+0000  6.674240E-0001
 -2.738328E+0000  2.027705E+0000
 -1.521124E+0000 -9.535420E-0001
  1.042768E+0000 -3.311213E+0000
 -4.309134E-0001  4.358459E+0000
  1.095449E+0000  9.070952E-0001
 -2.539077E+0000 -1.385739E+0000
  3.835380E+0000 -2.180619E+0000
 -1.640200E-0002  1.634068E+0000
 -2.805690E+0000  6.879558E-0001
 -1.115509E+0000 -4.643086E+0000
  8.423836E-0001 -7.661783E-0001
  1.983226E+0000  3.045828E+0000
 -1.340636E+0000  2.045555E+0000
 -3.585764E+0000 -1.613908E+0000
  1.992637E+0000 -5.115772E+0000
  3.229529E-0001  3.482224E+0000
 -1.189435E+0000  5.502798E-0001
 -2.021738E+0000 -3.672264E+0000
  2.121684E+0000 -4.245113E+0000
  3.285334E+0000  2.379240E+0000
 -1.498414E+0000  3.682036E+0000
 -2.455978E+0000 -5.019440E-0001
  1.630785E+0000 -5.556329E+0000
  2.437318E+0000  2.036533E+0000
 -6.453773E-0001  2.779744E+0000
 -3.298063E+0000  5.981624E-0002
  8.011830E-0001 -4.742178E+0000
  4.633856E+0000 -1.400761E+0000
  5.952049E-0002  5.169992E+0000
 -3.500695E+0000  3.255458E-0001
 -2.829414E+0000 -5.442586E-0001
  5.652944E+0000 -1.916597E+0000
  1.583936E+0000  3.079868E+0000
 -5.521093E+0000  4.115925E-0001
 -1.560920E+0000 -6.666605E+0000
  3.827146E+0000 -2.434721E+0000
  1.741031E+0000  2.082334E+0000
 -4.650627E+0000  4.206330E+0000
 -1.546151E-0001 -4.797932E+0000
  7.915141E-0001 -7.334030E-0001
  1.761560E+0000  3.172013E+0000
 -1.973906E+0000  1.542071E+0000
 -1.362156E+0000 -3.465103E+0000
  2.337516E+0000 -3.382690E-0001
  1.998909E+0000  4.903020E+0000
 -5.124082E+0000 -6.290183E-0001
  1.036218E+0000 -4.872529E+0000
  3.737137E+0000 -4.918863E-0001
 -1.676264E+0000  6.652955E+0000
 -2.538589E+0000 -1.497304E+0000
 -1.932281E+0000 -4.391004E+0000
  5.184877E+0000 -1.506869E-0001
  1.527489E+0000  3.072164E+0000
 -4.023141E+0000  1.785907E+0000
 -1.381694E-0001 -2.957963E+0000
  2.297137E+0000 -6.944574E-0001
  2.501261E+0000  3.005798E+0000
 -2.191967E+0000  6.520618E-0001
 -1.750084E+0000 -3.863341E+0000
  2.671955E+0000 -3.204560E+0000
  1.097664E+0000  4.322213E+0000
 -4.146160E+0000  1.335683E-0001
 -3.136714E-0001 -3.972509E+0000
  4.223830E+0000  8.307330E-0001
 -5.486589E-0001  1.940431E+0000
 -2.761614E+0000  4.503970E-0001
  5.763729E-0001 -9.727486E-0001
  3.061872E-0001  3.731113E+0000
  5.589061E-0001  1.269641E+0000
 -1.220246E+0000 -2.131913E+0000
  1.244939E+0000 -1.849304E+0000
  7.966554E-0001 -2.664391E-0001
  1.155746E+0000  4.793266E-0001
 -1.014821E+0000 -1.036733E-0001
 -8.863653E-0001  5.906340E-0001
 -6.319521E-0001 -1.417597E+0000
  2.060564E+0000  1.645566E+0000
 -8.803070E-0001  9.134871E-0002
 -3.963803E-0001 -1.947027E+0000
  1.865003E+0000  9.698898E-0002
  2.034538E+0000  1.046203E+0000
 -2.919358E+0000  2.084152E+0000
 -5.032834E-0001 -2.352808E+0000
  4.200451E-0001 -2.448606E+0000
  4.063110E+0000  3.828687E+0000
 -1.445050E+0000  1.919260E+0000
 -4.149298E+0000 -3.613065E+0000
  2.908846E+0000 -2.999569E+0000
  4.936134E+0000  9.018822E-0001
 -1.651232E+0000  5.897152E+0000
 -2.651533E+0000 -3.984999E+0000
  6.104333E-0001 -3.344230E+0000
  5.417971E+0000  1.888385E+0000
  2.343287E-0002  2.937879E+0000
 -2.684158E+0000 -1.546849E+0000
  4.511696E-0001 -6.724247E+0000
  4.738469E+0000  3.037686E+0000
 -6.215397E-0001  5.959785E+0000
 -5.894864E+0000 -2.362796E+0000
  1.213336E+0000 -4.039668E+0000
  3.886852E+0000  2.542735E+0000
 -1.618444E+0000  3.308520E+0000
 -2.895768E+0000 -3.093601E+0000
  3.255506E+0000 -2.002970E+0000
  9.311781E-0001  1.476160E+0000
 -3.170278E+0000  2.869615E+0000
  5.219308E-0001 -9.901029E-0001
 -1.425307E+0000 -3.216832E-0001
  1.081098E+0000 -1.091406E+0000
 -8.485593E-0001  3.550466E-0001
 -2.407599E-0001  2.430734E+0000
  4.317595E-0001 -1.978693E+0000
 -1.904104E+0000 -1.259034E+0000
  2.788701E+0000  1.029862E+0000
  2.940952E-0001  7.511934E-0001
  8.013859E-0001 -2.468211E+0000
  3.702526E+0000 -2.830757E+0000
  4.900264E-0001  1.510123E+0000
 -3.708228E-0001  1.475211E+0000
  7.780158E-0001 -2.509749E+0000
  2.263830E+0000 -4.024633E-0001
 -8.297280E-0001  3.065489E+0000
 -2.906745E+0000 -2.236920E+0000
 -1.065425E-0001 -2.750854E+0000
  1.811178E+0000 -5.744796E-0003
 -6.490820E-0001  4.991790E-0001
 -9.523500E-0001 -1.345021E+0000
  8.457900E-0002 -1.408891E+0000
  2.896314E+0000  1.503565E+0000
 -1.875326E+0000  1.489731E+0000
 -6.405451E-0001 -1.290190E+0000
 -5.955082E-0001 -4.609204E+0000
  3.082251E+0000  2.061277E+0000
  2.180181E-0001  3.421237E+0000
 -3.808479E+0000  3.990585E-0001
  2.695887E+0000 -3.677238E+0000
  9.224327E-0001 -1.937563E+0000
  1.460054E+0000  2.807647E+0000
 -3.987194E-0001  3.455606E-0001
 -4.606003E+0000 -2.139617E+0000
  3.650694E+0000 -1.728814E+0000
  1.715651E+0000  1.502798E+0000
 -2.886039E+0000  3.899967E+0000
  1.482279E+0000 -1.304780E+0000
 -1.085480E+0000  2.677839E-0001
  5.415619E-0001 -7.546508E-0001
  1.392079E-0001 -2.286651E-0001
  1.564351E+0000  8.839909E-0001
 -1.824978E+0000  3.153290E-0001
 -9.525835E-0001 -9.539919E-0001
  2.217483E+0000 -2.186656E-0001
 -1.498152E+0000  2.751354E+0000
 -1.890678E+0000 -2.228128E+0000
 -1.982205E-0001 -6.120357E-0001
  1.668434E+0000 -6.026392E-0001
  8.063814E-0002  1.789946E+0000
 -1.983106E+0000  4.456521E-0001
  1.339074E+0000 -2.691183E+0000
  1.401358E+0000 -4.046532E-0001
  2.504526E+0000  6.621816E-0001
 -4.573516E-0001  4.246284E-0001
 -2.214318E-0001 -3.612059E+0000
 -5.820414E-0001  1.840209E+0000
  1.629613E+0000 -9.174738E-0001
 -1.901085E+0000 -1.691681E+0000
  1.362303E+0000 -1.624063E+0000
  2.847916E+0000  8.678257E-0001
  9.512974E-0001  2.754512E+0000
 -3.886389E+0000 -1.134178E+0000
  1.256637E+0000 -2.664858E+0000
  4.309138E+0000  2.058319E+0000
 -1.849966E+0000  1.817362E+0000
 -1.320429E+0000 -1.967701E+0000
  3.198198E-0001 -2.506999E+0000
  3.084550E+0000  1.667671E+0000
 -3.998727E-0001  5.492076E+0000
 -2.855291E+0000 -1.365423E-0001
  2.095055E+0000 -3.868130E+0000
  7.703941E-0001  3.033934E+0000
 -3.062629E-0001  1.430628E+0000
 -3.775372E+0000  2.987939E-0001
  1.115965E-0001 -3.041145E+0000
  4.418785E-0001  2.365341E+0000
 -3.165026E-0002  1.680952E+0000
 -2.605620E+0000 -2.891525E-0001
  2.473237E+0000 -2.052193E+0000
  9.987447E-0001  2.426817E+0000
 -2.793258E-0001  2.106801E+0000
 -1.186888E+0000 -8.816318E-0001
 -1.366712E+0000 -2.655643E+0000
 -3.822544E-0001 -7.064571E-0001
  3.192786E+0000  1.733647E-0001
 -3.017491E+0000  1.719244E+0000
 -8.756599E-0001 -2.999545E+0000
  4.672197E-0001 -2.671456E+0000
  4.981451E-0001  2.261223E+0000
  1.896413E+0000  3.526584E+0000
 -3.148003E+0000 -8.292140E-0001
 -6.868286E-0001 -4.610561E+0000
  3.511683E+0000  1.246320E+0000
 -5.991236E-0001  3.555728E+0000
 -6.257988E+0000 -2.788847E-0001
  4.263347E+0000 -4.865071E+0000
  1.400929E+0000  1.072760E+0000
 -6.386022E-0001  3.066706E+0000
 -9.723480E-0001  3.580960E-0001
 -3.026323E+0000 -3.834007E+0000
  3.654065E+0000 -1.674503E+0000
  1.639448E+0000  4.494951E+0000
 -5.941499E+0000  1.309845E+0000
 -2.026678E-0001 -7.367346E+0000
  2.243288E+0000  6.081189E-0002
  3.277158E+0000  6.891782E+0000
 -5.011607E+0000 -2.778421E-0001
  7.335161E-0001 -4.713883E+0000
  6.345209E+0000  2.697604E+0000
 -2.233141E+0000  5.812185E+0000
 -3.239981E+0000 -6.740126E+0000
  9.172839E-0001 -3.711129E+0000
  4.936501E+0000  2.897352E-0001
 -1.720937E+0000  3.212590E+0000
 -1.787065E+0000 -2.051150E+0000
  1.639264E+0000 -1.741501E+0000
  3.108744E+0000  1.976950E+0000
 -2.955529E+0000  5.068395E+0000
 -3.701777E+0000 -2.441490E+0000
  6.907589E-0001 -2.909614E+0000
  4.098534E+0000  7.660133E-0001
  2.112092E-0001  4.241833E+0000
 -3.954527E+0000 -2.691575E+0000
  6.908353E-0001 -2.038380E+0000
  3.027367E+0000 -6.412854E-0001
 -1.501258E+0000  1.245489E+0000
  1.361240E+0000  9.096449E-0001
 -1.400093E+0000 -1.872947E+0000
  3.398409E-0001 -6.112695E-0001
  7.472092E-0001  3.392119E+0000
 -5.492810E-0001  2.382032E+0000
 -3.495147E-0001 -2.325967E+0000
  1.007964E+0000 -5.634543E-0001
 -3.804455E-0001  1.575196E+0000
  3.937823E-0001  2.518764E-0001
 -8.979190E-0002 -3.214331E-0001
 -8.404477E-0001  2.115870E+0000
 -7.178711E-0001 -1.919943E+0000
 -2.732995E+0000 -4.043002E-0002
  4.623902E+0000  1.067790E-0001
 -1.769237E+0000  1.313526E+0000
 -3.058853E+0000  6.563937E-0001
 -1.849760E-0001 -5.056561E+0000
  2.357927E+0000  3.149609E-0001
  1.478454E+0000  9.576400E-0001
 -3.132526E-0001 -5.760815E-0001
 -9.239661E-0001  5.072190E-0001
 -2.182797E-0001  8.142130E-0002
 -8.822944E-0001  1.066295E+0000
 -1.349933E+0000  1.523566E+0000
  2.149948E-0001 -2.740301E+0000
 -1.303222E+0000 -7.506351E-0001
  9.752287E-0001  7.110310E-0001
  1.092619E+0000  5.086248E+0000
 -2.340378E+0000  3.816639E+0000
 -1.725750E+0000 -4.940949E+0000
  1.216893E+0000 -1.446193E+0000
  1.119272E+0000  6.185008E-0001
 -1.113863E+0000 -1.252485E-0001
 -8.718532E-0001 -3.563206E-0001
 -8.716277E-0001 -4.243867E-0001
  5.341255E-0001 -1.356397E-0001
 -1.153063E+0000  2.660415E+0000
  1.304277E+0000 -1.063563E+0000
 -1.728510E+0000 -6.884159E-0001
  2.505728E+0000 -1.931274E+0000
 -1.412411E+0000 -2.747411E-0001
  1.686725E+0000 -5.548280E-0001
  8.259665E-0001  1.072834E+0000
 -1.958439E+0000  4.595390E-0001
 -4.832374E-0002 -9.971039E-0001
  2.209645E+0000  1.096731E-0001
 -2.049918E+0000  2.693506E-0001
  1.997608E-0001 -2.996202E+0000
  2.371039E+0000 -2.698629E+0000
 -2.242328E+0000  4.383989E+0000
 -1.211399E+0000 -1.807978E+0000
  1.520580E+0000 -3.148610E+0000
  1.063114E+0000  4.638946E+0000
  2.031265E-0001  1.799106E+0000
 -5.243042E+0000  4.798511E-0001
  2.934201E+0000 -2.367797E+0000
  3.342588E+0000  9.993585E-0001
 -3.720813E+0000  4.331952E+0000
 -2.789080E-0001 -3.397890E+0000
  2.258027E-0001 -4.228549E-0003
  1.208939E+0000  8.556365E-0001
 -7.666980E-0001  2.386872E+0000
 -2.101735E+0000 -5.204445E-0001
  7.474689E-0001 -2.029583E+0000
  3.382016E+0000  2.677155E+0000
 -1.924834E-0001  9.235597E-0001
 -2.377945E+0000 -1.475066E-0001
  9.478781E-0001 -2.802353E+0000
  8.462729E-0001  1.302175E-0001
  2.193392E-0001  7.362884E-0001
  2.741724E-0001 -1.466459E+0000
 -1.846138E-0001  2.130402E-0001
  2.559758E+0000 -2.687183E+0000
 -2.295606E+0000  8.219252E-0001
  2.030165E+0000 -4.592394E-0001
 -2.247882E+0000 -1.041379E+0000
  1.185069E+0000 -2.981671E+0000
 -1.068343E+0000  1.366587E+0000
  5.781202E-0001  1.093670E+0000
 -4.185827E+0000  5.357628E-0001
  2.518181E+0000 -5.713871E-0001
 -3.716460E+0000  1.136042E+0000
  1.714608E+0000 -1.180774E+0000
 -1.161379E+0000 -5.462191E-0001
 -9.147605E-0001 -7.650443E-0001
  1.716863E+0000 -2.488288E+0000
  1.599037E+0000  6.427189E-0001
  6.940385E-0002 -1.360700E+0000
 -2.820358E+0000 -1.039492E+0000
  1.594255E+0000 -1.460961E+0000
  1.071956E+0000  1.445925E+0000
 -4.424532E+0000  2.106777E+0000
 -1.300210E+0000 -4.939456E+0000
 -7.260496E-0001  8.226007E-0002
  1.911878E+0000  1.977090E+0000
 -2.467598E+0000  6.180317E-0001
 -8.539720E-0001 -1.425538E+0000
  1.728678E+0000 -1.154268E+0000
  2.381577E+0000  4.150788E+0000
 -2.900559E+0000  2.306611E+0000
 -4.053444E+0000 -1.385199E+0000
  3.160396E+0000 -3.969816E+0000
  2.140959E+0000  1.889334E+0000
  1.309169E-0001  1.137227E+0000
 -3.771290E+0000  2.346418E+0000
  5.985356E-0001 -3.792595E+0000
  2.589544E+0000 -2.105831E+0000
  7.063667E-0001  4.895304E+0000
 -2.641469E+0000 -3.942385E-0001
 -7.380447E-0001 -2.808231E+0000
  3.037668E+0000  5.477635E-0001
 -8.062539E-0001 -3.819724E-0001
 -1.500538E+0000 -1.100202E+0000
  2.161665E-0001 -5.056469E-0001
 -1.575199E+0000 -2.870208E-0001
  2.273794E+0000 -1.498093E+0000
 -6.998048E-0001  5.617316E-0001
  1.953992E+0000 -1.758200E+0000
 -6.797203E-0001 -5.033691E-0001
  1.606809E+0000 -2.082094E+0000
  6.428939E-0001 -1.560286E-0001
  1.600850E+0000  1.582954E+0000
 -2.058451E+0000  9.442190E-0001
 -3.375614E-0001  6.684023E-0001
 -1.131836E+0000 -1.975508E+0000
  1.309394E+0000 -1.662634E-0001
 -1.310498E+0000  1.877355E+0000
  2.023893E+0000  3.936002E-0002
 -1.206669E+0000 -1.030166E+0000
 -1.047364E+0000 -3.682110E-0001
  2.096225E+0000  6.601568E-0001
 -1.029354E+0000  2.019952E+0000
  4.588139E-0001 -1.877703E+0000
 -4.494852E-0001 -5.915007E-0001
  2.851940E+0000  2.162381E-0001
 -3.943260E+0000 -4.732434E-0001
 -1.680628E+0000 -1.235029E+0000
  4.242771E+0000 -1.133312E+0000
 -3.341952E+0000  1.454465E+0000
 -1.144569E+0000 -2.669739E+0000
  1.742642E+0000  4.994931E-0001
  9.471427E-0001  3.468208E+0000
 -3.982011E+0000 -1.925273E-0001
 -6.667395E-0002 -2.399181E+0000
  3.783249E+0000 -4.935297E-0001
 -2.971041E+0000  2.604821E+0000
  1.398787E-0001 -1.736242E+0000
 -3.317843E-0001 -3.433641E+0000
  2.591472E+0000 -2.634721E-0002
 -2.802458E+0000  3.384866E+0000
  2.476881E-0001 -1.194455E+0000
 -2.323701E+0000 -1.627362E-0001
  7.839897E-0001 -3.263992E+0000
  2.473405E+0000 -2.019876E+0000
  6.733076E-0001  5.120152E+0000
 -2.223899E+0000  4.066994E-0002
  3.209839E-0001 -2.977276E+0000
  1.521939E+0000 -1.203610E+0000
  8.896111E-0001  1.866620E+0000
 -1.886691E+0000  1.832871E+0000
  2.369864E+0000 -1.393669E+0000
 -1.096419E+0000  1.397469E+0000
 -1.898991E+0000 -9.868477E-0001
 -5.994809E-0003 -1.640796E+0000
  5.356076E-0001  1.631973E+0000
  1.360009E-0001  1.525639E+0000
 -8.637363E-0001 -1.641036E-0002
  1.891754E+0000  1.747777E-0001
 -1.031344E+0000 -1.862876E-0001
 -9.597585E-0001 -1.472678E+0000
 -9.383056E-0001 -1.575603E+0000
  8.016602E-0001 -6.765148E-0001
  1.043300E+0000  1.498644E+0000
 -1.005746E+0000  2.118857E+0000
 -3.694759E+0000 -8.241306E-0001
  8.651762E-0001 -3.730685E+0000
  3.871084E+0000 -1.350700E-0001
  7.830092E-0001  1.428607E+0000
 -2.954518E+0000 -6.859861E-0001
  1.097454E+0000 -3.888210E+0000
  3.354434E+0000  7.450736E-0001
 -3.004113E-0001  2.706408E+0000
  3.647366E-0001 -3.352109E+0000
  2.166483E+0000 -1.222260E+0000
  3.718527E+0000  3.691364E+0000
 -4.394091E+0000  3.454841E+0000
 -1.324994E-0001 -7.016411E+0000
  1.798157E+0000  5.433048E-0002
  1.911001E+0000  4.770673E+0000
 -1.161668E+0000  1.035858E-0001
 -4.458921E+0000 -1.709391E+0000
  3.524782E+0000 -2.453484E+0000
  2.323099E+0000  2.843260E+0000
 -1.881744E+0000  1.326336E+0000
 -1.254674E+0000 -6.479162E-0001
  5.089238E-0001 -7.633941E-0001
  6.796411E-0001 -1.115021E+0000
 -4.545343E-0001  3.769659E-0001
  7.138716E-0001  9.669809E-0002
  1.873317E+0000 -1.030655E+0000
 -1.876047E+0000 -1.082249E-0001
  2.549165E+0000 -1.974000E+0000
  1.979910E-0001  9.841609E-0001
  9.357843E-0002  1.821006E+0000
 -1.282589E+0000 -2.064886E-0001
  7.771029E-0002 -5.629315E-0001
  3.788777E-0001 -4.263911E-0001
 -2.719531E-0001  1.148986E-0001
 -6.880426E-0001 -3.094562E-0001
 -2.463454E-0001 -1.755224E+0000
  1.581477E+0000 -2.568414E+0000
  2.636673E-0001  8.537440E-0001
  2.477972E-0001  4.783669E-0001
 -2.927098E+0000  1.350117E+0000
 -2.623088E-0001 -1.879126E+0000
  1.123047E-0001 -1.668498E+0000
  5.585539E-0001  1.856008E+0000
  1.294107E+0000 -7.276706E-0002
 -2.723586E+0000  1.331457E+0000
  1.264547E+0000 -8.049636E-0001
  7.360818E-0001 -9.020676E-0001
 -3.795913E-0001  1.701465E+0000
  3.009894E-0001 -7.903776E-0001
 -3.663055E-0001 -2.063162E-0001
  8.681850E-0001 -1.402679E+0000
 -1.240439E+0000  1.954843E+0000
 -9.299141E-0001  3.923548E-0001
 -7.411947E-0001 -1.012635E+0000
  9.714070E-0001 -1.268942E+0000
  1.905115E+0000  9.537018E-0001
 -3.872756E-0001  3.378498E+0000
 -3.258198E-0001 -2.504507E+0000
 -4.426188E-0001 -4.595882E-0001
  2.003799E+0000 -1.571781E+0000
  2.032320E+0000  1.577288E-0001
 -1.693180E+0000  3.758502E+0000
 -3.680458E+0000  9.124280E-0002
  3.673451E-0001 -1.576317E+0000
  8.486762E-0001  1.888175E+0000
 -1.161263E-0001  9.191240E-0001
 -3.046258E+0000 -2.450210E+0000
  4.378050E-0001 -7.686843E-0001
  2.940347E+0000  1.983763E+0000
 -2.397037E+0000  1.559212E-0002
 -2.637209E+0000 -1.001978E+0000
  3.357994E+0000 -3.541805E+0000
  1.744555E-0001  2.811313E+0000
  1.894634E+0000  1.814017E+0000
 -2.941889E+0000 -9.742774E-0001
  1.713844E+0000 -3.843633E-0001
 -4.654535E-0002  1.644253E+0000
  2.302023E-0001  1.964638E+0000
 -4.257398E+0000  2.539788E+0000
  1.204498E+0000 -2.319934E+0000
 -2.541591E-0001 -1.353221E+0000
  1.049261E+0000  3.621772E-0001
  1.908691E+0000  9.661609E-0001
 -2.634846E+0000 -3.997994E-0001
  2.741218E-0001 -1.811641E+0000
 -1.603816E-0001  6.922792E-0001
  1.796552E+0000  1.043073E+0000
 -1.615626E+0000  3.705175E-0001
 -5.192554E-0001 -1.011498E+0000
 -7.401083E-0001 -3.570284E-0001
  9.006428E-0001  2.159045E+0000
 -3.668844E-0001  1.020521E+0000
 -6.702915E-0001  2.009705E-0001
 -1.168837E+0000 -9.137102E-0001
  1.035524E-0001 -5.954888E-0001
  1.381933E+0000  9.528331E-0001
 -1.450864E+0000  3.299329E+0000
 -2.618021E+0000 -1.356358E+0000
  9.413477E-0001 -2.436760E+0000
  2.214042E+0000  9.160465E-0001
  6.338298E-0002  2.866004E+0000
 -1.632593E+0000 -9.031627E-0001
  1.620308E+0000 -7.760916E-0001
  3.023592E+0000  2.247210E+0000
 -3.556921E+0000  2.204731E+0000
 -2.322312E+0000 -3.543704E+0000
  3.509109E+0000 -1.920050E+0000
  7.817753E-0001  4.874774E+0000
 -1.245943E+0000 -2.342470E-0001
 -1.741582E+0000 -2.861257E+0000
  2.119279E+0000 -2.943311E-0001
 -1.253316E+0000  2.499789E+0000
 -2.369162E+0000 -1.038100E+0000
 -3.487087E-0001 -2.692649E+0000
 -2.889569E-0002  1.009145E-0001
  1.848597E+0000  5.438384E-0001
 -3.088082E+0000  1.747560E+0000
 -1.062100E+0000 -1.004483E+0000
  1.651913E+0000 -1.259922E+0000
  1.331936E+0000 -2.364476E-0001
 -2.055824E+0000  2.112656E+0000
 -2.147382E-0001 -3.942060E+0000
  9.734497E-0001 -1.137913E+0000
  2.373046E+0000  2.810810E+0000
 -2.128836E+0000  8.225928E-0001
 -1.649569E+0000 -4.392048E+0000
  3.884035E+0000 -2.109445E+0000
  1.054696E+0000  1.905293E+0000
 -3.112558E+0000 -8.590823E-0002
 -9.119781E-0001 -3.455700E+0000
  2.821593E+0000  1.003374E+0000
 -2.136364E+0000 -3.362465E-0001
 -1.623158E+0000 -2.328784E+0000
  9.673681E-0002 -2.267203E+0000
  9.232593E-0001  3.317643E+0000
 -1.549947E+0000  1.158742E+0000
 -2.501453E+0000 -2.475975E+0000
  4.918475E+0000  3.576450E-0001
 -2.792428E-0002  1.880357E+0000
 -4.262169E+0000  8.699969E-0001
  2.974899E-0001 -3.674832E+0000
  2.878270E+0000 -1.603836E+0000
  7.082615E-0001  2.695436E+0000
 -2.474432E+0000 -4.636076E-0001
  1.499173E+0000 -4.889763E+0000
  2.698199E+0000  1.458480E+0000
  7.739332E-0001  2.381809E+0000
 -2.519084E+0000  2.043369E+0000
  1.324313E+0000 -3.154722E+0000
  7.203235E-0001 -2.052223E+0000
  4.612704E+0000  2.144578E+0000
 -2.632510E+0000  1.619554E+0000
 -3.003163E+0000 -3.017798E+0000
  2.846558E+0000 -2.115793E+0000
  2.877144E+0000  1.303576E+0000
 -2.199756E+0000  3.200309E+0000
 -8.544060E-0001 -3.923160E+0000
  4.503598E-0001 -4.309052E+0000
  3.517232E+0000  9.842696E-0001
 -3.138301E-0001  3.502980E+0000
 -4.400746E+0000  3.045156E-0001
  3.002972E+0000 -3.355176E+0000
  2.393799E+0000 -8.327712E-0001
  8.786411E-0001  2.932312E+0000
 -5.414749E-0001  1.175279E+0000
 -3.246382E+0000 -1.114804E+0000
  3.323072E+0000 -2.972479E+0000
 -6.571584E-0001  2.124861E+0000
 -8.844147E-0001  1.244940E+0000
 -2.000790E+0000 -1.135300E+0000
  1.937443E+0000 -1.745814E-0001
  2.478459E+0000  1.121683E+0000
 -3.582176E+0000  1.355491E+0000
 -5.582964E-0001 -2.653399E+0000
  4.854471E-0001  3.565812E-0002
 -3.985146E-0002  2.235672E+0000
 -9.086595E-0001 -2.374123E+0000
  1.335853E+0000 -2.075429E+0000
  2.699963E+0000 -1.231042E+0000
 -1.453436E+0000  1.366770E+0000
 -2.714594E-0001 -9.626817E-0002
 -1.298982E-0001 -1.677096E+0000
  1.425128E+0000 -4.529994E-0001
  2.533478E-0001  2.445408E+0000
 -3.216518E+0000  3.002886E+0000
  5.509870E-0001 -2.139037E+0000
  3.306419E-0001 -3.928209E-0001
 -1.121799E+0000  1.708773E+0000
 -4.788625E-0001 -8.596294E-0002
  4.714808E-0001 -1.982978E+0000
  1.387198E+0000 -1.009942E+0000
  1.581974E+0000  2.124035E+0000
 -3.465190E-0001 -1.677549E+0000
 -1.835087E-0001 -2.055543E+0000
  1.326001E+0000  3.668319E-0001
 -1.106023E+0000  1.525493E+0000
 -7.820675E-0001 -1.683875E+0000
  2.675965E+0000 -2.675069E+0000
 -6.984434E-0001  2.352753E+0000
  2.719026E-0001  2.085117E+0000
  5.805738E-0001 -1.730114E+0000
  1.501446E+0000  4.025286E-0002
 -2.233500E-0001 -3.192568E-0001
  8.212371E-0001 -1.981423E-0001
 -1.609290E+0000  2.555124E-0001
 -2.600737E-0001 -3.165275E+0000
  2.414269E+0000  1.754360E+0000
  7.619182E-0001  2.950555E+0000
 -1.789169E+0000  5.622306E-0001
 -1.550713E+0000 -3.575594E+0000
  4.740845E+0000  1.281982E+0000
 -7.913232E-0002  3.183913E+0000
 -3.571817E+0000  1.324186E+0000
  1.333013E+0000 -3.041068E-0001
  2.162069E+0000  8.809706E-0001
  2.096829E-0001  4.221058E+0000
 -3.161048E+0000  1.044107E+0000
 -2.065815E-0001 -2.758572E+0000
  1.654890E+0000 -2.278980E-0001
 -1.776745E-0001  1.890275E+0000
 -3.668208E+0000  7.767430E-0002
  3.082333E-0001 -3.797649E+0000
  5.475328E-0002  2.506352E+0000
  1.641429E+0000  2.585863E+0000
 -3.512241E+0000 -6.919943E-0001
 -1.447650E+0000 -7.559287E-0001
  3.239284E+0000  2.534427E-0001
 -9.631195E-0001  1.620422E+0000
  5.538164E-0002  3.360700E-0001
 -1.057368E+0000 -7.871376E-0001
  9.363450E-0001 -1.899910E-0002
  1.683066E+0000 -4.590458E-0001
 -7.891088E-0001 -5.464433E-0002
 -6.346527E-0001  2.228118E+0000
 -1.476688E-0001 -9.058477E-0001
  9.677312E-0001 -8.281263E-0002
  1.282095E-0001  3.791675E-0002
 -1.505312E+0000  8.568072E-0001
 -1.199167E+0000 -8.908014E-0001
 -9.983369E-0001 -4.003508E-0001
  2.089319E+0000  2.652964E+0000
 -1.407985E+0000  1.067185E+0000
 -8.384469E-0001 -1.856361E+0000
  8.331573E-0001  1.085919E+0000
  7.248587E-0001  3.039582E+0000
 -5.732039E-0001 -1.514298E+0000
 -2.784962E+0000  3.048635E-0001
  1.219086E+0000 -4.628709E-0002
 -3.958991E-0001 -3.187978E-0001
 -2.809735E+0000  1.915770E-0002
 -2.785276E-0001 -1.271797E+0000
  2.604811E+0000 -4.591238E-0001
 -1.317154E+0000  3.980381E+0000
 -3.312764E-0001  1.555469E+0000
 -1.737962E+0000 -8.278164E-0002
 -1.084843E+0000 -2.503037E-0001
  2.038067E+0000 -1.536255E+0000
  3.374746E-0001  1.455334E+0000
  1.161752E+0000  6.326437E-0001
 -2.034275E+0000 -6.676005E-0002
  2.901532E+0000 -1.708264E+0000
 -4.285863E-0002  3.466589E-0001
  2.042231E+0000  3.735516E+0000
 -1.284608E+0000  1.313767E+0000
 -4.782082E+0000 -1.775542E+0000
  3.737916E+0000 -2.498694E+0000
  1.660724E+0000  1.384628E+0000
 -7.454784E-0001 -3.320579E-0001
  4.235418E-0001 -1.972400E+0000
  6.260533E-0001 -3.423072E-0001
  1.666323E+0000 -9.003701E-0001
 -1.305700E+0000 -3.723445E-0001
  8.979412E-0001 -2.347741E+0000
  1.571635E-0001  1.482491E+0000
 -9.734724E-0001  3.457870E-0001
  1.689763E+0000 -2.019520E+0000
 -2.602495E+0000  1.937644E+0000
  2.601164E+0000 -1.389907E+0000
 -1.931395E+0000  1.904096E+0000
  4.439876E-0002 -3.834229E-0001
  1.637584E-0001 -1.180323E+0000
 -1.188950E+0000  9.849016E-0001
  1.352760E+0000  1.254613E+0000
 -2.749890E+0000 -5.111713E-0001
 -8.675200E-0002 -5.558410E-0001
  6.813581E-0001 -1.883583E+0000
  2.131100E+0000  2.161488E-0001
 -2.068495E+0000  1.968383E+0000
 -2.537659E-0002  8.153504E-0001
 -1.676634E+0000  2.227672E-0001
 -1.818277E-0001  1.438118E+0000
  1.298547E-0001 -8.240873E-0001
 -1.231703E-0001  1.169286E+0000
  1.976545E+0000  2.475348E+0000
 -1.592788E+0000  1.380695E+0000
  2.888208E-0001 -1.776112E+0000
  2.422797E+0000  5.587087E-0001
 -2.431762E+0000  2.703630E+0000
 -6.573379E-0001 -8.925680E-0001
 -7.816686E-0001 -4.565438E+0000
  8.121120E-0001  7.315159E-0002
  1.230482E+0000  1.575394E+0000
 -3.709650E+0000  3.845597E+0000
  9.035384E-0002 -4.996514E+0000
  2.066245E+0000 -9.611558E-0001
  3.147570E+0000  2.267909E+0000
 -3.408068E+0000  2.796033E+0000
 -3.277405E+0000 -3.131205E+0000
  1.876074E+0000 -1.203989E+0000
 -2.945528E-0001  3.095467E+0000
 -8.602288E-0001  1.421824E+0000
 -2.203341E+0000  6.204210E-0001
  2.762566E+0000 -4.438658E+0000
 -1.435194E-0002  9.972326E-0002
 -1.382631E-0001  9.311449E-0001
 -6.345583E-0002 -5.630431E-0001
 -3.107133E+0000  1.382181E-0001
  2.306421E-0001 -3.629760E+0000
  1.765929E+0000  2.534113E+0000
 -1.041561E+0000  3.516493E+0000
 -3.690528E+0000 -1.439181E+0000
  5.430067E+0000 -9.342501E-0001
 -1.909922E+0000  1.879980E+0000
  3.761793E-0002  3.152905E-0001
 -4.641711E-0001 -1.512943E+0000
 -1.373772E+0000 -1.787854E-0001
  1.955888E+0000 -9.309181E-0001
 -1.205122E-0001  1.061111E+0000
 -4.266190E-0002 -1.677315E+0000
  1.634594E+0000 -1.594426E+0000
  9.566731E-0001  2.383405E+0000
 -1.104925E+0000 -1.140471E+0000
  7.877406E-0001 -1.891398E+0000
  1.685087E+0000  8.107451E-0001
 -1.015726E+0000  3.570002E+0000
 -3.197689E+0000  1.267106E+0000
  2.773009E+0000 -4.726007E+0000
  1.265856E+0000  1.429631E+0000
 -6.157830E-0001  3.362762E+0000
 -2.005381E+0000 -2.925392E+0000
  2.668160E-0001 -1.053469E+0000
  2.974597E-0001  2.007423E+0000
 -2.565075E+0000  4.401426E-0001
  1.138218E+0000 -1.421464E+0000
  8.561935E-0001  8.102985E-0001
  3.161376E-0001 -2.086944E+0000
 -4.818222E-0001  2.654767E-0001
  1.829073E+0000  2.458858E+0000
 -1.601982E+0000  1.617860E+0000
 -1.141383E+0000 -3.264257E+0000
  2.433435E+0000  1.649516E-0001
 -7.731803E-0001  9.292432E-0001
 -3.005012E+0000 -8.410654E-0001
  2.167256E+0000 -2.722865E+0000
  1.520672E+0000  2.466450E-0001
 -2.343115E+0000 -1.628274E+0000
  4.347908E-0001 -2.690140E+0000
  3.218098E+0000 -4.214530E-0001
 -2.332893E+0000  2.657396E+0000
 -1.402344E+0000 -7.036762E-0002
 -2.665452E+0000 -6.288554E+0000
  5.513608E+0000 -1.410731E+0000
  1.092353E+0000  3.330974E+0000
 -5.205981E+0000  1.373910E+0000
  2.443407E+0000 -4.765124E+0000
  1.468225E+0000  2.399623E+0000
  1.309140E+0000  2.327351E+0000
 -4.703280E+0000 -3.132151E-0001
 -4.301751E-0001 -2.860379E+0000
  1.964698E+0000 -1.130310E+0000
  1.549291E-0001  3.529608E+0000
 -3.364824E+0000 -1.066236E+0000
 -2.631752E+0000 -2.864254E+0000
  2.169220E+0000  2.159408E-0002
  1.849240E+0000  2.059060E+0000
 -8.369984E-0002  2.251544E+0000
 -3.342803E+0000 -5.076198E+0000
  1.325428E+0000 -1.692019E+0000
  6.070771E+0000  2.005377E+0000
 -4.434642E+0000  4.073816E+0000
 -1.135638E+0000 -2.547709E+0000
  1.390354E+0000 -3.321108E+0000
  4.510897E+0000  4.009158E+0000
 -1.839864E+0000  3.330022E+0000
 -4.225924E+0000 -1.023027E+0000
  1.896892E+0000 -4.161675E+0000
  1.977905E+0000  5.256329E-0002
  1.519950E+0000  1.651497E+0000
 -3.081815E+0000 -9.962612E-0001
  1.553160E+0000 -2.866400E+0000
  2.173140E+0000  1.100032E-0002
  9.550977E-0001  3.906080E+0000
 -2.589017E+0000 -1.859237E+0000
 -1.343104E+0000 -2.853113E+0000
  4.516110E+0000 -8.363221E-0001
 -1.090584E+0000  2.852768E+0000
 -3.915057E+0000 -1.719344E+0000
  3.376140E+0000 -3.104364E+0000
  9.608098E-0001  5.366937E+0000
 -1.319009E+0000  3.781499E+0000
 -3.726235E+0000 -3.735200E+0000
  2.761809E+0000 -1.916000E-0001
 -4.096508E-0001  1.898329E+0000
 -1.322452E+0000  1.931772E+0000
  5.245522E-0002 -3.296031E+0000
  3.045031E-0001 -9.844149E-0001
  2.744168E+0000  2.245352E+0000
 -5.448911E-0001  2.326428E+0000
 -2.005231E+0000 -9.773867E-0001
  2.188119E-0003 -4.641582E+0000
  2.254549E+0000 -1.612438E+0000
  1.141009E+0000  3.784428E+0000
 -3.885858E+0000  8.896712E-0001
  1.369454E-0001 -4.976875E+0000
  1.773956E+0000 -1.803464E-0001
  1.497910E+0000  2.760795E+0000
 -3.739401E+0000 -1.163883E+0000
  2.422259E+0000 -1.214306E+0000
  1.172163E+0000 -1.426501E+0000
  1.463787E-0001  4.325807E+0000
 -1.371951E+0000 -1.573665E+0000
 -8.875018E-0001 -8.367194E-0001
  2.778042E+0000  9.012449E-0001
 -2.656516E+0000  2.116309E+0000
 -2.461174E+0000  4.699058E-0001
  1.601380E+0000  9.620291E-0002
 -4.398190E-0002 -3.557332E-0001
 -1.293645E+0000  1.713456E+0000
  1.436909E-0001 -2.375169E+0000
 -9.660163E-0001 -6.979622E-0001
  2.604012E+0000 -1.783313E-0001
 -3.458888E-0001  4.110253E-0001
 -1.876732E+0000 -6.465553E-0001
 -5.057430E-0001  9.320663E-0001
  1.707495E+0000 -8.522340E-0001
  6.003645E-0001 -1.832912E+0000
  4.849194E-0001  2.805173E+0000
  9.312034E-0001 -8.121306E-0001
 -1.389512E+0000 -1.383326E+0000
 -4.176957E-0001 -2.052162E+0000
  5.726772E-0001  2.544638E+0000
  6.546650E-0001  1.207055E+0000
 -4.363550E+0000 -1.031107E+0000
  5.467612E-0001 -3.811237E+0000
  4.694456E+0000 -6.732467E-0001
 -1.931304E+0000  2.835057E+0000
 -1.771473E+0000 -1.110545E+0000
  7.233939E-0001  6.936797E-0002
  7.026441E-0001 -1.213412E-0001
 -1.554306E+0000 -6.075841E-0001
  2.198645E+0000  1.547760E+0000
 -2.378404E+0000  1.273806E+0000
 -1.085871E+0000 -1.059625E+0000
 -1.710224E+0000  1.864134E+0000
  3.305672E-0001 -1.975453E+0000
 -8.650175E-0001  8.432271E-0001
  2.328133E-0001  2.802689E-0001
  2.115473E+0000 -3.387732E-0001
 -3.633646E+0000 -2.070602E+0000
  1.107625E+0000 -3.533113E+0000
  2.907972E+0000  1.443109E+0000
 -1.354824E+0000  3.857433E+0000
 -3.793055E+0000 -2.137569E+0000
  3.169922E+0000 -6.818275E-0001
  1.535632E+0000  2.678576E+0000
 -3.094242E+0000  3.259607E-0001
 -1.127564E+0000 -1.072558E+0000
  2.057946E+0000 -9.707930E-0001
  2.325007E-0001  1.438411E+0000
 -2.209739E+0000  3.664023E+0000
  3.749038E-0001 -3.231007E+0000
  2.101285E+0000 -2.588677E+0000
  1.795190E+0000  3.119301E+0000
 -1.545043E+0000 -3.303814E-0001
 -3.032956E+0000 -1.015341E+0000
  2.886026E+0000 -1.124831E+0000
  1.380785E+0000  2.842836E+0000
 -3.829759E+0000  1.907786E+0000
  5.379449E-0001 -3.085792E+0000
  2.106853E+0000 -2.211343E+0000
  1.963694E+0000  9.183752E-0001
  7.840539E-0001  1.216313E+0000
 -4.998826E-0001 -5.299584E-0001
  9.630372E-0002 -1.135827E+0000
  2.109653E+0000  5.453985E-0001
 -2.340009E+0000  1.188018E+0000
  5.455418E-0001  1.512470E-0001
  1.737264E-0001  2.681614E+0000
  2.378841E+0000  1.005674E+0000
 -4.929178E+0000  2.507261E+0000
  4.974610E-0002 -3.147826E+0000
  2.856443E+0000  1.388431E+0000
  2.810266E-0001  6.319108E+0000
 -4.329117E+0000  5.782389E-0001
 -2.173601E+0000 -4.304819E+0000
  4.891570E+0000  1.109467E+0000
  1.137393E+0000  3.518267E+0000
 -3.566066E+0000 -5.705674E-0001
 -1.065090E+0000 -5.121114E+0000
  3.419097E+0000 -1.808310E+0000
  9.454947E-0001  3.836747E+0000
 -5.663874E+0000  2.479525E+0000
  9.157912E-0001 -4.724511E+0000
  2.929166E+0000  1.226737E+0000
  6.859557E-0002  6.055688E+0000
 -5.225832E+0000 -9.823468E-0001
  2.432147E+0000 -4.649835E+0000
  3.335847E+0000  1.314687E-0001
  3.468153E-0001  3.728125E+0000
 -3.492050E+0000  2.031681E+0000
 -1.181458E+0000 -2.925726E+0000
  2.224091E+0000  1.089218E+0000
  3.075095E-0002  3.378424E+0000
 -4.821634E+0000 -1.441284E+0000
 -1.153554E+0000 -3.284125E+0000
  3.154574E+0000  1.885515E+0000
 -1.676534E+0000  3.006278E+0000
 -2.980389E+0000  4.915749E-0001
  4.871942E-0001 -4.453500E+0000
  3.561216E+0000  1.155901E+0000
 -1.012448E-0001  3.763121E+0000
 -6.017141E+0000 -5.640166E-0001
  1.371906E+0000 -3.859655E+0000
  4.214885E+0000  2.710240E+0000
 -3.958650E+0000  3.759534E+0000
  1.310537E-0001 -4.129335E+0000
  2.528116E+0000 -1.365243E+0000
 -6.199183E-0001  8.081421E-0001
 -1.641863E+0000 -9.717982E-0001
 -1.242120E+0000 -8.572733E-0001
  3.971749E+0000 -1.334193E+0000
  3.523198E-0001  4.612341E+0000
 -2.721509E+0000  1.262248E+0000
 -5.827229E-0001 -1.005273E+0000
  1.909463E+0000 -2.519228E+0000
 -1.403407E+0000  2.188267E+0000
  7.808481E-0001  7.884480E-0001
 -4.041573E+0000  7.518681E-0001
  3.027394E+0000 -1.920540E+0000
 -1.474429E+0000 -3.502636E-0001
  1.907793E+0000 -2.417754E-0001
  3.719248E-0001  1.445033E+0000
 -2.287289E+0000 -1.511848E+0000
  2.470630E+0000 -5.066553E-0001
  6.445418E-0001  8.377548E-0001
 -1.838264E+0000  7.734359E-0001
 -1.537258E+0000 -5.256567E-0001
  5.104900E-0001 -1.990117E+0000
  6.980527E-0002  3.259209E+0000
 -1.168197E+0000  1.806681E-0001
 -1.275918E+0000 -9.509183E-0001
  2.187275E+0000 -2.276256E+0000
  1.242755E+0000 -2.786494E-0001
 -6.982371E-0001  1.653543E-0001
 -5.554156E-0001 -1.638808E+0000
  2.482604E+0000 -1.129781E+0000
 -9.502717E-0001  2.281271E+0000
 -2.821280E+0000 -4.876566E-0001
 -9.511539E-0001 -1.964896E+0000
  2.591797E+0000 -4.784191E-0001
 -9.207200E-0001 -1.120156E-0001
 -1.581153E+0000  8.446184E-0001
 -4.615647E-0001  2.840805E-0001
 -1.713698E+0000 -3.369153E+0000
  2.662038E+0000 -1.961107E+0000
  4.075159E-0001  5.102157E-0003
 -1.480834E+0000 -2.138518E-0001
 -3.276163E-0001 -1.556672E+0000
  1.781475E+0000 -2.433158E+0000
 -1.037035E+0000  1.067687E+0000
 -1.192709E+0000  1.963775E+0000
 -1.369446E+0000 -3.866642E+0000
  6.992091E-0001 -4.672686E-0001
  1.133886E+0000  1.274873E+0000
  9.375499E-0002 -1.392439E+0000
 -1.723425E-0001 -3.301703E-0001
  3.819749E+0000  2.282213E-0002
 -2.862553E+0000  1.959616E+0000
 -1.478363E+0000 -7.274129E-0001
 -1.551215E+0000 -1.218725E-0001
  1.834294E+0000  1.123313E-0001
 -1.860976E+0000  1.729073E+0000
 -5.853450E-0001  2.770914E-0001
  3.030997E-0001 -2.926974E+0000
  1.513612E+0000 -1.975233E+0000
  7.995754E-0001  3.056883E+0000
 -2.215400E+0000  4.284323E-0001
 -1.046611E+0000 -2.990862E+0000
  1.842122E+0000  4.219577E-0001
 -9.749106E-0001  4.029221E+0000
 -2.296061E+0000 -2.186270E+0000
 -1.813035E+0000 -2.135782E+0000
  3.619887E+0000  3.287830E-0001
 -4.996294E-0002  1.025974E+0000
 -1.194284E+0000  3.546851E+0000
  4.553578E-0001 -9.738318E-0001
 -1.794705E+0000 -6.771343E-0001
  1.902087E-0001 -4.016378E-0001
  8.208659E-0001  2.678640E-0001
 -1.703770E+0000  2.318590E+0000
  6.892435E-0001 -2.566092E+0000
  2.868859E+0000 -1.687302E+0000
 -3.826293E-0001  3.479417E-0001
 -1.408784E+0000  1.349989E+0000
 -1.450346E+0000 -1.300009E+0000
 -1.359264E+0000  6.540472E-0001
  1.324746E+0000  1.426712E+0000
 -1.261443E+0000  1.111979E+0000
 -6.703977E-0001 -1.691760E+0000
  2.312735E+0000 -1.217939E+0000
  7.735661E-0001  4.107896E+0000
 -1.541173E+0000  3.058594E+0000
 -2.620093E+0000 -6.100461E-0001
  1.175087E+0000 -2.299548E+0000
  1.595361E+0000  1.026654E+0000
 -1.250430E+0000  2.957062E-0001
 -5.370870E-0001 -8.655354E-0001
  1.862053E-0001  1.497059E+0000
 -4.271331E-0001  3.397278E+0000
 -1.122372E+0000 -2.297409E+0000
 -7.410299E-0001 -1.790171E+0000
  4.536215E+0000 -2.446594E+0000
 -2.065469E+0000  2.274642E+0000
 -5.792102E-0002  1.283853E+0000
 -1.763877E+0000 -1.636845E+0000
  1.037581E+0000 -3.059003E-0003
  1.039225E+0000  2.100808E+0000
 -3.105982E+0000  2.675023E+0000
 -4.303231E-0002 -4.961065E+0000
  1.276051E+0000 -2.146889E-0001
  8.568312E-0001  1.875017E+0000
 -2.686218E+0000 -1.619910E+0000
 -5.398079E-0001 -4.445045E+0000
  2.665717E+0000 -1.222500E-0001
  1.702710E+0000  3.415262E+0000
 -2.466190E+0000  1.825473E-0001
 -7.369041E-0001 -3.631372E+0000
  3.896100E+0000  2.237332E-0001
 -1.364095E+0000  4.256145E+0000
 -7.352083E-0001 -7.291267E-0001
 -2.542094E+0000  4.072070E-0001
  5.941170E-0001 -1.158322E+0000
  1.933503E+0000  8.763114E-0001
 -4.815483E-0001  1.506221E+0000
  1.134078E+0000 -7.163027E-0001
  2.302857E+0000 -1.088101E+0000
  9.871952E-0002  1.228304E+0000
 -2.987755E-0001  9.068724E-0001
 -6.133267E-0001  6.023263E-0001
 -1.693965E+0000 -5.199247E-0001
  1.714288E+0000 -1.400328E+0000
 -8.249303E-0001  8.945792E-0001
 -8.197760E-0001 -3.792841E-0001
  2.702960E-0001  1.400996E+0000
 -7.653533E-0001 -2.309676E+0000
  3.355977E-0001 -6.718424E-0001
  3.019442E+0000 -8.167189E-0001
 -2.110404E+0000  2.612362E+0000
 -1.209431E+0000 -1.882423E+0000
 -8.412423E-0001 -1.396591E-0001
  1.950708E+0000  2.532129E+0000
 -1.956633E+0000 -1.427010E-0001
 -9.402924E-0001 -1.791866E+0000
  1.640506E+0000 -9.095033E-0001
  1.104072E+0000  3.058736E+0000
 -1.596097E+0000  4.004196E-0001
 -1.802245E-0001 -9.806274E-0001
  1.192588E+0000  8.475252E-0001
 -1.005136E+0000  1.958384E+0000
 -3.537964E+0000 -4.338925E-0001
  1.411503E+0000 -2.072833E+0000
  2.019871E+0000 -7.344301E-0001
 -1.154454E+0000  2.440037E-0001
  9.231065E-0002 -8.783463E-0001
 -1.309116E+0000 -2.330777E+0000
  1.732811E+0000 -1.187309E-0001
 -1.193518E-0001  1.068765E+0000
  5.195268E-0001 -1.726427E+0000
 -5.590101E-0001  1.018205E+0000
  7.289637E-0001  5.906156E-0001
 -1.640491E+0000 -1.421334E+0000
  1.407926E+0000 -8.554872E-0001
  1.299054E-0001  4.904287E-0003
 -2.619795E-0001  1.447630E+0000
  5.974591E-0001  1.990830E+0000
 -2.421503E+0000  1.511123E+0000
  6.163220E-0003 -3.034781E+0000
  3.078767E+0000 -5.324768E-0001
  1.233858E+0000  5.549106E+0000
 -6.291717E+0000 -2.016533E+0000
 -1.858471E-0001 -5.945322E+0000
  2.005781E+0000  1.294960E+0000
  4.996446E-0002  4.663516E+0000
 -1.393982E+0000  1.152809E+0000
 -2.724371E+0000 -2.568592E+0000
  3.092718E+0000 -3.734568E-0001
  2.858914E+0000  1.018675E+0000
 -3.925811E+0000  1.196198E+0000
  2.463345E+0000 -3.437900E+0000
 -2.648042E-0001  2.335825E+0000
  1.614287E+0000  1.860746E+0000
 -3.574473E+0000  7.093483E-0001
  2.506693E-0001 -4.806789E+0000
  3.645575E+0000  1.903846E-0001
 -5.020870E+0000  3.414589E+0000
  3.416245E-0001 -4.269074E+0000
  3.772606E-0001 -1.851916E+0000
  3.081883E+0000  3.180378E+0000
 -2.980502E+0000  8.915942E-0001
 -3.548715E+0000 -4.602327E+0000
  5.731063E+0000 -2.274074E+0000
  7.137950E-0001  6.902491E+0000
 -4.131418E+0000  2.884357E+0000
 -1.450375E-0001 -3.532137E+0000
  2.330348E+0000  1.028140E+0000
 -2.967512E-0001  3.267101E+0000
 -2.989476E+0000 -2.915355E+0000
  1.028475E+0000 -3.455286E+0000
  6.246723E+0000  1.825236E+0000
 -3.293107E+0000  4.241680E+0000
 -1.488381E+0000 -3.445074E+0000
 -7.121531E-0001 -4.546065E+0000
  5.193561E+0000  1.031212E+0000
  3.177097E-0001  5.061558E+0000
 -2.803952E+0000 -1.225207E+0000
 -2.566185E-0001 -3.986830E+0000
  1.441217E+0000  7.979350E-0002
 -7.915010E-0001  5.524477E+0000
 -1.698957E+0000 -1.497605E+0000
 -2.593094E+0000 -3.593030E+0000
  2.121918E+0000 -1.079954E+0000
  9.162250E-0001  2.948147E+0000
 -2.621845E+0000  1.613621E+0000
  3.602318E-0001 -1.885226E+0000
 -1.013835E+0000 -1.493149E+0000
  2.262133E+0000  2.209067E+0000
 -1.223770E+0000  9.189335E-0001
 -2.355030E+0000 -3.874077E+0000
  2.794750E+0000  2.175233E-0001
 -2.559426E-0001  4.890522E+0000
 -2.999271E+0000  3.440569E+0000
 -2.540529E+0000 -5.599124E+0000
  2.512866E+0000 -2.864144E-0001
  2.140286E+0000  1.699890E+0000
 -7.525859E+0000  2.684220E+0000
  3.719791E+0000 -3.388166E+0000
 -2.392425E+0000  1.052123E+0000
  5.042612E-0001  2.022711E+0000
 -2.822708E+0000 -4.489041E-0001
  2.398575E+0000 -1.327076E+0000
  2.020948E+0000  1.020130E+0000
 -3.720781E+0000  4.613826E+0000
 -7.947535E-0001 -1.845766E+0000
  3.396257E-0001 -4.642337E+0000
  2.006455E+0000  1.183267E+0000
  2.017380E-0001  3.775195E+0000
 -2.148144E+0000 -4.745929E-0001
 -3.228502E-0001 -2.539455E+0000
 -1.506914E-0001  1.058639E+0000
  5.816286E-0001 -8.971960E-0001
 -1.867869E+0000  2.143371E+0000
  9.333688E-0001 -2.794465E+0000
 -2.557896E+0000 -2.985621E+0000
  4.004945E+0000 -9.278307E-0001
  1.165242E+0000  3.665786E+0000
 -2.168736E+0000  2.841819E+0000
 -1.889843E+0000 -4.000295E+0000
  2.990847E+0000 -1.856609E-0001
  2.587792E+0000  1.953635E+0000
 -2.638693E+0000  2.607914E+0000
 -2.952292E+0000 -1.567300E+0000
  3.658326E+0000 -3.169268E+0000
  3.947550E-0001  1.455030E+0000
  7.852870E-0001  1.015795E+0000
 -5.406703E-0001 -5.201787E-0001
  2.199069E-0001 -3.725570E+0000
  2.736070E+0000  2.404619E-0001
  1.882789E+0000  2.528167E+0000
 -3.016365E+0000  1.882089E+0000
  2.303919E+0000 -1.803098E+0000
  2.909508E-0001 -1.625987E+0000
  2.380872E+0000  1.726491E+0000
 -1.379055E+0000  1.402512E+0000
 -1.307895E+0000 -1.274423E+0000
  1.934565E+0000 -4.289114E+0000
  2.282336E+0000  2.723853E+0000
 -1.165799E+0000  1.975632E+0000
 -2.418655E+0000 -4.568415E-0001
  1.793476E+0000 -3.310670E+0000
  7.363148E-0001 -1.184473E+0000
  1.689525E+0000  2.270607E+0000
  4.889791E-0001  1.866817E+0000
 -3.661528E+0000  2.160024E-0001
  2.046587E+0000 -8.823029E-0001
  2.089340E+0000  3.415160E-0001
  2.384221E-0001  5.781239E-0001
 -2.540249E-0001 -4.515833E-0001
 -1.292381E+0000 -7.542916E-0001
  2.109782E+0000 -7.658530E-0001
 -1.087467E+0000 -5.701099E-0001
 -1.002045E+0000  1.047514E+0000
  5.449001E-0001  4.348122E-0001
  5.376235E-0001 -2.706508E+0000
  7.300371E-0001  4.598169E-0001
  3.693025E-0001  8.979605E-0001
 -3.521910E+0000  4.192586E-0001
  3.339157E+0000 -1.534794E+0000
 -8.391722E-0001  2.361531E+0000
  1.001781E+0000  1.001497E+0000
  4.848150E-0001 -1.776468E+0000
 -1.854134E+0000 -1.135714E+0000
  2.710929E+0000 -1.069693E+0000
  2.844019E-0001  2.895988E+0000
  2.244976E-0001 -1.094933E+0000
 -1.211488E+0000  1.896539E+0000
  3.636194E+0000 -1.596709E+0000
 -1.108065E-0002  2.056424E+0000
 -2.268517E+0000  5.147014E-0001
  2.448507E+0000 -1.498751E+0000
  2.438388E+0000 -1.010089E+0000
 -1.735124E-0001  5.233436E+0000
 -2.777387E+0000 -1.364777E+0000
 -7.953183E-0001 -2.500777E+0000
  2.411762E+0000 -3.051185E+0000
  2.037665E+0000  3.632780E+0000
 -3.531279E+0000 -1.905188E-0001
 -1.485779E+0000 -1.888384E+0000
  4.348035E+0000 -2.220692E+0000
 -3.326791E-0001  3.659508E+0000
 -1.815234E+0000  2.263099E-0001
 -3.292877E+0000 -8.112511E-0001
  3.455399E+0000 -2.316747E+0000
  1.498503E+0000  2.157526E+0000
 -1.216945E+0000  1.303993E+0000
 -1.712917E+0000 -5.050576E+0000
  2.293794E+0000  1.007504E+0000
  3.208270E+0000  1.501710E+0000
 -4.319881E+0000  7.313571E-0001
  3.470934E-0001 -4.323279E+0000
  1.536399E+0000  3.375223E-0001
  2.163458E+0000  2.388767E+0000
 -5.316241E+0000  8.237675E-0001
 -6.449536E-0002 -2.157509E+0000
  3.845623E+0000  4.688085E-0001
 -3.540767E+0000  2.474590E+0000
 -8.406060E-0001 -3.522091E-0001
  1.062509E+0000  1.681798E-0001
  1.210525E+0000  1.634070E+0000
 -2.244276E+0000 -2.767231E-0001
 -1.135863E+0000 -1.954493E+0000
  1.153982E+0000 -1.555835E+0000
 -8.049648E-0001  1.199605E+0000
 -1.508486E-0001  6.365151E-0002
 -1.352035E+0000 -1.083918E+0000
  1.413897E+0000 -9.125157E-0001
  5.182913E-0001 -1.572921E+0000
 -2.424522E+0000  6.328991E-0001
  1.849217E+0000 -8.186011E-0001
  3.945410E-0001 -3.810322E-0001
  6.858830E-0001  9.133590E-0001
 -6.485910E-0001 -1.078973E+0000
 -1.162585E+0000 -7.844833E-0001
  1.910215E+0000 -2.590817E+0000
 -2.038997E+0000  4.113549E+0000
 -2.131930E+0000 -9.458073E-0001
 -1.536118E+0000 -3.562918E+0000
  3.683734E+0000 -1.397488E+0000
  1.507030E+0000  3.923730E+0000
 -2.627471E+0000  1.720055E+0000
 -1.875044E+0000 -3.775714E+0000
  2.811817E+0000 -1.298030E+0000
  2.130341E+0000  4.241628E+0000
 -1.843729E+0000 -2.308300E-0003
 -1.607740E+0000 -2.273501E+0000
  4.891097E+0000 -1.759086E+0000
  5.136599E-0001  4.493600E+0000
 -8.943058E-0001  7.738090E-0001
 -1.928413E+0000 -4.600975E+0000
  2.190830E+0000 -1.889297E+0000
  2.105014E+0000  1.766201E+0000
 -1.484659E+0000  3.290976E+0000
 -1.358812E+0000 -2.817803E+0000
  3.923699E-0001 -1.466919E+0000
  2.689487E+0000  1.473094E+0000
 -2.660210E+0000  1.157312E+0000
 -1.843021E+0000 -1.599584E+0000
  1.651117E+0000 -1.999560E+0000
  1.012892E+0000  1.752470E+0000
  4.161860E-0001  1.636065E+0000
 -1.320706E+0000 -5.407851E-0001
 -9.542602E-0001 -8.623439E-0001
  1.062433E+0000 -7.478027E-0001
  1.728887E+0000  4.229154E+0000
 -2.514928E+0000 -5.720454E-0001
  2.142681E+0000 -5.085332E+0000
  5.561632E-0001 -4.922092E-0001
  2.824039E+0000  3.137346E+0000
 -2.906753E+0000  1.762758E+0000
  2.670927E-0001 -5.480929E+0000
  4.495800E+0000  9.991271E-0001
 -1.726877E-0001  1.460244E+0000
 -3.024540E+0000  8.715916E-0001
  1.123134E-0002 -4.020428E+0000
  2.928436E+0000 -8.081271E-0001
  2.427448E+0000  5.130497E+0000
 -6.231114E+0000  4.194028E+0000
 -3.106036E+0000 -5.398657E+0000
  5.188424E+0000 -5.840125E+0000
  3.037104E+0000  5.404770E+0000
 -2.758933E+0000  3.219393E+0000
 -3.405904E+0000 -1.417064E+0000
 -3.204222E-0002 -3.078843E+0000
  6.020163E+0000  3.353923E+0000
 -3.102507E+0000  3.671563E+0000
 -1.431979E+0000 -4.644862E+0000
  3.437941E+0000 -3.776237E+0000
  2.689310E+0000  2.928144E+0000
 -2.648131E+0000  3.301431E+0000
 -3.529788E+0000 -1.043014E+0000
  4.110225E+0000 -2.454564E+0000
  1.458206E+0000  1.751512E+0000
  5.112436E-0001  2.631935E-0001
  7.985639E-0002 -3.223709E+0000
  2.979262E+0000 -1.026103E+0000
  2.865141E+0000  4.474496E+0000
 -2.850253E+0000  1.053971E+0000
 -1.214411E+0000 -2.898727E+0000
  2.148326E+0000 -3.514447E+0000
  1.773997E+0000  1.752630E+0000
 -1.422766E+0000  2.156746E+0000
 -2.021379E+0000 -5.254470E-0001
  3.997500E-0001 -4.143823E+0000
  3.162482E+0000  2.518049E+0000
 -2.654606E+0000  4.980232E+0000
 -1.589794E+0000 -3.671943E+0000
 -7.150493E-0001 -3.549711E+0000
  3.930445E+0000  4.258853E+0000
  1.660330E+0000  1.639260E+0000
 -7.791748E+0000  2.291403E+0000
  3.956286E+0000 -4.488170E+0000
  1.712010E+0000  2.060952E+0000
 -1.767922E+0000  3.960570E+0000
 -2.194760E+0000 -3.247807E+0000
  3.710504E+0000  9.260898E-0001
  1.972698E+0000  3.436473E+0000
 -1.649109E+0000  1.517866E+0000
 -4.290102E+0000 -2.194336E+0000
  4.155575E+0000 -3.821894E+0000
  9.961022E-0001  4.244209E+0000
 -4.469788E+0000  2.492193E+0000
  1.048492E+0000 -4.425413E+0000
  2.984049E+0000  4.140706E-0001
  1.290091E+0000  1.035171E+0000
 -1.717894E+0000  2.519830E+0000
 -2.484511E+0000 -2.124976E-0001
  1.111686E+0000 -2.049294E+0000
 -9.628872E-0001 -2.350283E-0001
  7.625749E-0001  3.096647E+0000
 -1.250550E+0000  1.944555E+0000
 -1.182575E-0001 -4.262515E+0000
  1.115282E+0000 -1.153859E+0000
  2.632724E+0000  3.142813E+0000
 -3.843205E+0000  2.882029E+0000
 -2.537236E+0000 -4.824215E+0000
  4.745073E+0000 -2.123799E+0000
  3.335679E+0000  4.112399E+0000
 -5.060684E+0000  2.429376E+0000
 -1.166795E+0000 -3.656213E+0000
 -1.136839E+0000 -2.061204E+0000
  7.677233E+0000 -1.560357E+0000
 -2.320854E+0000  5.947756E+0000
 -4.149625E+0000 -1.458255E+0000
  2.189537E+0000 -4.837103E+0000
  2.924763E+0000  1.885312E+0000
 -5.727383E-0001  4.670138E+0000
 -1.570470E+0000 -3.460406E-0001
 -1.016302E-0001 -2.479042E+0000
  1.459752E+0000 -5.986802E-0001
  5.975527E-0001  1.884182E+0000
  6.182626E-0001 -1.919633E-0001
 -6.725573E-0001 -1.259945E+0000
  4.061035E+0000  1.139645E+0000
 -1.960583E+0000 -1.138431E-0001
  8.402946E-0001  3.022648E-0001
 -2.514095E+0000 -1.146300E+0000
  2.233882E-0001 -1.034447E+0000
 -1.270441E+0000  9.138204E-0001
  1.418626E+0000  1.296742E+0000
 -2.394602E+0000  8.031835E-0001
 -1.422781E+0000 -2.895907E+0000
  2.075374E+0000 -2.863012E+0000
  8.635008E-0001  3.148985E+0000
 -7.707055E-0001  3.629063E+0000
 -2.719215E+0000 -8.895325E-0001
  2.018530E+0000 -4.747646E+0000
  2.598369E+0000  2.642354E+0000
  1.522299E+0000 -3.351646E-0001
 -2.196824E+0000 -6.784615E-0001
  3.379612E-0002 -7.915393E-0001
 -1.958123E-0001 -8.189063E-0001
  1.642348E+0000 -3.374108E-0001
 -4.080822E-0001  1.828108E+0000
  8.898151E-0001 -2.352970E-0001
 -8.262330E-0001 -1.548828E+0000
  3.231406E+0000 -5.203945E-0001
  1.109609E+0000  3.197043E+0000
  5.788550E-0001  1.802589E+0000
 -5.269617E+0000 -1.822064E+0000
  3.175362E+0000 -5.157963E+0000
  2.325791E+0000  3.111973E-0001
 -8.957462E-0001  5.437414E+0000
 -3.713735E+0000  4.893398E-0001
  1.144647E+0000 -2.803165E+0000
  1.156212E+0000  3.631983E-0001
  4.775045E-0001  3.348277E+0000
 -4.281856E+0000 -4.584704E-0001
  8.908047E-0001 -4.895941E+0000
  2.497389E+0000  4.920066E-0001
  3.913483E+0000  4.082664E+0000
 -4.203096E+0000 -3.522855E-0001
 -9.477610E-0001 -7.386654E+0000
  3.735084E+0000 -1.708079E+0000
  1.208670E+0000  3.178100E+0000
 -2.136151E+0000  6.875672E-0001
 -1.755766E+0000 -3.392981E+0000
  4.333468E+0000 -3.025276E+0000
 -2.094422E-0001  2.939463E+0000
 -1.515342E+0000  9.585122E-0001
 -2.207042E+0000 -5.314699E+0000
  2.727642E+0000 -1.368828E+0000
  6.305809E-0001  4.061738E+0000
 -1.718647E+0000  1.719199E+0000
 -8.986327E-0001 -1.931261E+0000
  1.610412E+0000 -2.984472E-0002
 -2.181872E-0002  1.274670E+0000
  9.488810E-0001  1.178041E+0000
 -3.005645E-0001 -1.064743E+0000
  4.565061E-0001 -1.082086E+0000
 -6.360355E-0001  1.488534E-0001
  1.361605E+0000 -1.195596E+0000
 -2.702023E+0000 -1.265629E-0001
  2.955177E+0000 -9.987570E-0001
 -3.015683E+0000  1.942023E+0000
 -2.009134E-0001 -1.257196E+0000
 -1.584774E-0001 -5.817285E-0001
  1.950868E+0000 -8.971066E-0001
 -3.068474E-0001  1.709077E+0000
 -3.271037E-0001 -6.840005E-0001
 -1.375613E+0000  2.454100E+0000
  4.640857E-0001 -8.327391E-0001
 -6.069936E-0001  2.137717E+0000
  2.474422E+0000  2.807979E-0001
 -2.973310E+0000  1.846273E+0000
 -2.443368E+0000 -6.123895E-0002
  1.176896E+0000 -2.659312E+0000
  1.156703E+0000  2.052704E+0000
 -1.371304E-0001  3.688302E+0000
 -2.733124E+0000 -2.579283E+0000
  2.263496E-0002 -3.166769E+0000
  5.035171E+0000  5.659102E-0001
 -2.548153E+0000  3.795805E+0000
 -1.966174E+0000 -1.493325E+0000
  4.634369E-0001 -2.381427E+0000
  2.570969E+0000  4.990611E-0001
 -2.146949E+0000  3.457309E+0000
 -2.664132E+0000 -2.452473E+0000
  2.164414E+0000 -2.822720E+0000
  2.249108E+0000  2.816319E+0000
 -2.911632E+0000  3.749451E+0000
 -1.465493E+0000 -3.471128E+0000
  2.870955E+0000 -2.717681E+0000
  1.838266E+0000  3.267410E+0000
 -4.786877E+0000  1.064435E+0000
 -5.088127E-0001 -4.563986E+0000
  2.746071E+0000 -5.034057E-0001
  6.634623E-0001  5.701568E+0000
 -5.398795E+0000 -1.121820E+0000
  8.563132E-0001 -4.558797E+0000
  3.715655E+0000  2.347344E+0000
 -1.181982E+0000  2.949377E+0000
 -3.272174E+0000 -1.865123E+0000
  3.225497E+0000 -3.571548E+0000
  3.048750E+0000  2.075051E+0000
 -3.581876E+0000  3.163988E+0000
 -1.050586E+0000 -4.993237E+0000
 -4.891482E-0001  1.246331E+0000
  3.047172E+0000 -6.279599E-0001
 -1.853777E+0000  4.496775E+0000
 -2.296221E+0000 -2.918547E+0000
 -6.849571E-0001 -2.894347E+0000
  3.144606E+0000  5.510280E-0001
 -3.161757E-0001  1.039257E+0000
 -4.115100E+0000  5.982424E-0001
  1.946240E+0000 -2.583824E+0000
  1.672084E+0000 -9.970287E-0001
 -1.000378E+0000  2.900843E+0000
 -6.541684E-0002 -5.806461E-0001
 -3.279848E+0000 -1.171097E+0000
  4.010017E+0000 -2.332825E+0000
  1.509612E+0000 -1.237837E-0002
 -9.232661E-0001  5.448479E-0001
 -1.345383E+0000  1.907770E-0001
  2.147269E+0000 -1.232036E+0000
  2.636213E-0002  4.709129E-0001
  1.353725E+0000  2.435455E+0000
 -1.691968E+0000 -3.508235E-0001
 -3.805044E-0001 -2.019402E+0000
  2.039908E+0000 -2.723260E-0001
 -1.715757E+0000  2.008731E+0000
 -1.081219E-0001 -9.864701E-0001
  7.392645E-0001 -2.168257E+0000
  3.102797E+0000  1.415523E-0001
  2.265525E+0000  5.142209E-0001
 -2.094736E+0000 -2.070211E-0001
  1.251157E-0001 -2.349977E+0000
 -1.191375E+0000 -2.946718E+0000
  3.147650E+0000 -7.097919E-0001
  7.552426E-0001  3.930185E+0000
 -3.298895E+0000 -1.920337E+0000
 -9.611314E-0001 -3.161629E+0000
  1.933190E+0000 -1.245893E+0000
  1.188599E-0001  4.288395E+0000
 -2.574391E+0000 -1.499522E+0000
  1.133197E+0000 -3.976962E+0000
  2.292466E+0000  4.813297E-0001
 -3.956235E+0000  3.316180E+0000
 -4.819730E-0001 -7.008347E-0001
  2.713145E+0000 -2.473952E+0000
 -1.785659E+0000  1.590896E+0000
  2.900616E+0000 -3.608376E+0000
 -2.177611E+0000 -1.007271E+0000
  4.760684E-0002  1.369365E+0000
 -2.383470E-0001 -4.238465E+0000
  7.814061E-0001 -5.846911E-0003
  2.285361E+0000  1.347251E+0000
 -2.903411E+0000  1.687042E+0000
  8.664199E-0001 -2.173546E+0000
 -2.325089E+0000 -3.532896E-0001
  4.533223E+0000  1.168515E+0000
 -2.469807E+0000  2.003060E+0000
 -2.613772E+0000 -6.822900E-0001
  9.555964E-0001 -9.760762E-0001
 -2.939301E-0002  1.616062E-0001
 -1.079387E+0000  1.103248E+0000
 -2.203001E+0000  1.419082E+0000
  2.576031E+0000 -1.041234E+0000
 -1.689631E+0000  1.482665E+0000
  2.180115E+0000 -1.569428E+0000
 -1.643363E+0000  2.982543E+0000
  5.733551E-0001 -1.323165E+0000
 -2.022562E+0000 -2.676000E-0001
  9.076222E-0001  2.190973E+0000
 -4.829856E-0001  7.713345E-0001
 -1.989485E+0000 -1.663240E+0000
  1.453853E+0000 -1.572134E+0000
  1.836376E+0000  1.355479E-0001
  2.891363E-0002  2.152865E+0000
 -2.100099E+0000 -1.757055E+0000
  2.037616E+0000 -2.740552E+0000
  2.055618E+0000  4.013796E+0000
 -3.091007E+0000  1.221585E+0000
 -2.038600E+0000 -3.237210E+0000
  2.844764E+0000 -1.977007E+0000
 -4.181190E-0001  1.666894E+0000
  1.634005E-0001 -1.280425E-0001
 -3.959207E+0000  5.231556E-0001
  1.784113E+0000 -3.537672E+0000
  2.415672E+0000  1.457836E+0000
  1.551464E+0000  2.649254E+0000
 -3.835129E+0000  1.307539E+0000
 -4.288786E-0001 -3.594714E+0000
  3.142585E+0000 -2.346729E+0000
  2.551937E+0000  2.700725E+0000
 -8.017651E-0001  1.468097E+0000
 -3.455784E+0000  4.263610E-0001
  9.398990E-0001 -1.876121E+0000
  1.917330E+0000 -7.519150E-0001
 -1.882199E+0000  2.016676E+0000
  7.981405E-0001 -2.010594E+0000
  1.101638E+0000 -1.285504E+0000
  9.193130E-0002  1.654689E+0000
  4.591235E-0001  5.289015E-0001
  8.355378E-0001 -2.705466E+0000
 -1.492282E+0000 -3.548363E-0001
  8.651322E-0001  5.452337E-0001
 -5.686553E-0001  8.879506E-0001
  1.185011E+0000  1.582913E-0001
 -1.501251E+0000 -2.289575E+0000
  4.024512E-0001 -1.568221E+0000
 -1.467134E+0000  4.003326E+0000
 -9.527543E-0001  7.182881E-0001
  8.965233E-0001 -1.016078E+0000
 -5.589709E-0001  2.275409E+0000
 -1.259635E+0000  6.098883E-0001
  1.561000E-0001 -2.747822E-0001
  4.175663E-0001  1.403564E+0000
 -4.986630E-0001 -2.555623E-0001
 -1.825183E+0000  1.205612E+0000
  6.965342E-0001 -1.362224E+0000
 -4.181574E-0001  2.284458E-0001
 -7.830964E-0001 -1.849769E+0000
  4.164367E-0001 -2.516160E+0000
  2.057995E+0000  1.953974E+0000
  1.168664E+0000  1.595008E+0000
 -1.917085E+0000 -6.093702E-0001
  4.486451E-0001 -4.210549E+0000
  9.695209E-0001  1.817911E+0000
  1.280247E+0000  4.456649E+0000
 -1.868283E+0000 -1.000910E+0000
 -1.862314E+0000 -4.258333E+0000
  6.030466E+0000  1.576264E+0000
 -1.244532E+0000  5.678223E+0000
 -4.829774E+0000 -1.374717E+0000
 -4.112751E-0001 -4.897553E+0000
  4.540874E+0000  9.503054E-0001
  4.793323E-0001  4.011034E+0000
 -4.365662E+0000 -2.801883E-0001
  4.456154E-0001 -3.681549E+0000
  1.429514E+0000  1.040546E+0000
  3.220621E+0000  1.317751E+0000
 -9.237408E-0001  5.554906E-0001
 -3.817652E+0000 -1.580362E+0000
  2.353409E+0000 -4.470435E+0000
  2.505556E+0000  2.089241E+0000
 -5.675160E-0001  4.027338E+0000
 -4.488721E+0000 -2.763140E+0000
 -4.487639E-0001 -5.099339E+0000
  5.419522E+0000 -5.872235E-0002
 -3.291371E+0000  5.484320E+0000
 -2.955977E+0000  2.832455E-0001
  4.426949E+0000 -2.504508E+0000
 -9.544777E-0001  3.441300E+0000
  6.418520E-0001  7.531578E-0002
 -1.633701E+0000 -1.423135E+0000
  9.856960E-0001  1.752150E+0000
  7.046915E-0001  2.969521E+0000
 -2.494973E+0000 -1.344193E-0002
  1.606354E+0000 -2.949366E+0000
  1.184630E-0001  1.288242E+0000
 -1.014930E+0000  1.763149E+0000
 -2.426111E+0000 -1.632329E-0001
  1.582037E+0000 -2.854928E+0000
  3.606603E+0000  5.181103E-0001
 -2.673746E+0000  5.200989E+0000
 -2.039102E+0000 -4.868894E-0001
 -6.068946E-0001 -2.341629E+0000
  3.174475E+0000 -3.817974E-0001
  1.660435E+0000  1.551652E+0000
 -3.338131E+0000 -6.991422E-0001
  2.553078E+0000 -3.028024E+0000
  1.306220E+0000  3.558062E+0000
 -1.806267E+0000  3.418667E+0000
 -1.633471E+0000 -1.745579E+0000
  2.435061E+0000 -1.722329E+0000
  1.750800E+0000  3.853106E+0000
 -2.668190E+0000  1.347649E-0001
 -1.003745E+0000 -4.850306E+0000
  3.171297E+0000 -2.172747E+0000
  3.121521E+0000  3.700498E+0000
 -4.037406E+0000  2.017286E+0000
 -2.588318E+0000 -2.359248E+0000
  2.467758E+0000 -3.149937E+0000
  2.841605E+0000  3.018923E+0000
 -6.548539E-0001  5.460208E+0000
 -2.041658E+0000 -2.726597E+0000
  2.671082E+0000 -5.506864E+0000
  1.641917E+0000  2.046479E+0000
 -5.458609E-0001  3.576045E+0000
 -3.491497E+0000  5.233115E-0001
  1.018013E+0000 -2.199394E+0000
  2.928780E+0000 -1.293465E-0001
 -9.463959E-0002  2.249787E+0000
 -1.116977E+0000 -5.485908E-0001
 -8.107296E-0001 -1.282931E+0000
  1.842569E+0000 -3.684774E-0002
  6.817464E-0001  1.089862E+0000
 -3.282704E+0000 -7.807886E-0001
 -1.934481E+0000 -5.397759E+0000
  1.721710E+0000 -1.144049E-0001
  6.179262E-0001  4.344669E+0000
 -3.184713E+0000  3.610810E+0000
 -3.842456E+0000 -4.171855E+0000
  3.924291E+0000 -1.195988E+0000
  2.749388E+0000  1.797441E+0000
 -3.452254E+0000  2.620154E+0000
 -4.803655E+0000 -3.278339E+0000
  3.874888E+0000 -4.185127E+0000
  1.576014E+0000  2.163516E+0000
 -1.951097E+0000  3.266581E+0000
 -2.674099E+0000 -1.942762E+0000
  3.669023E+0000 -1.702975E+0000
  2.550270E-0001  4.005677E+0000
 -2.656609E+0000  2.635282E+0000
 -2.916043E+0000 -4.422567E+0000
  6.210822E+0000 -3.529924E+0000
  7.197695E-0001  5.898550E+0000
 -1.155840E+0000  1.208525E+0000
 -3.646376E+0000 -2.950543E+0000
  3.335929E+0000 -1.961956E+0000
  3.139919E+0000  4.006155E+0000
 -3.956935E+0000  2.796442E+0000
 -1.484670E+0000 -1.720616E+0000
  2.201617E+0000 -3.720632E+0000
  3.214499E+0000  2.737495E+0000
 -3.473904E+0000  3.151620E+0000
 -1.914660E+0000 -4.288079E+0000
  3.118924E+0000 -1.295912E+0000
  9.549417E-0001  6.648419E+0000
 -8.860510E-0001  2.199839E-0001
 -4.337570E+0000 -2.435116E+0000
  5.189351E+0000 -1.050242E+0000
  2.759880E+0000  5.224140E+0000
 -4.351216E+0000  2.949010E+0000
  2.451672E-0001 -5.976820E+0000
  3.374413E+0000  9.127622E-0001
  1.504595E+0000  5.077090E+0000
 -2.215331E+0000 -1.482808E+0000
 -3.046238E-0001 -4.359551E+0000
  3.041876E+0000 -1.563573E+0000
  5.893458E-0001  2.687446E+0000
  3.461403E-0001  6.660653E-0001
 -3.870978E+0000  5.362677E-0001
 -1.136649E+0000 -3.008299E+0000
  2.069147E+0000  5.460843E-0001
  1.498577E+0000  3.805381E+0000
 -1.823726E+0000  1.165447E+0000
 -2.230495E+0000  1.386544E-0001
  4.941508E-0001 -1.897571E+0000
  2.512655E+0000  2.402903E+0000
 -1.462275E+0000  2.006519E+0000
 -2.198679E+0000 -3.070428E+0000
  1.710705E-0001 -3.089406E+0000
  3.639621E+0000  1.774494E+0000
 -5.769372E-0001  2.377921E+0000
 -2.713967E+0000 -1.537195E-0001
  1.703657E+0000 -1.421668E+0000
  1.041991E+0000 -9.402906E-0002
  1.165226E+0000  2.866261E+0000
 -1.603588E+0000  3.167313E-0001
 -2.051734E+0000  2.304212E-0002
  1.564804E+0000 -8.863001E-0001
  1.435450E+0000 -1.542524E+0000
 -2.071054E-0001  1.668197E+0000
 -1.168802E+0000 -1.120361E-0001
  1.187377E+0000 -2.885458E+0000
  5.054753E-0001 -3.997381E-0002
  5.813106E-0002 -1.885440E-0001
 -5.488926E-0002  4.899196E-0001
  2.671785E-0001 -5.740807E-0001
  1.269428E+0000  4.254066E-0001
  1.432557E-0001 -2.047999E+0000
  8.003091E-0001  2.917813E-0002
  1.110647E+0000  1.318782E+0000
 -2.898031E+0000  6.885629E-0001
 -9.012858E-0001 -1.373953E+0000
  1.062739E+0000 -1.671003E+0000
 -9.940234E-0001  1.361091E-0001
  3.497159E-0001 -2.102014E+0000
 -7.820465E-0001  5.263170E-0001
  2.503720E+0000 -2.229295E+0000
 -6.621167E-0001  3.092514E+0000
  1.821168E+0000 -1.273476E+0000
 -3.013604E+0000 -8.629065E-0001
  1.241221E+0000  8.194810E-0001
  4.470735E-0001 -1.747366E+0000
 -2.021407E+0000  2.153984E+0000
  1.785204E+0000  8.216798E-0001
 -2.345196E+0000  9.796266E-0001
 -1.169245E-0001  1.679220E+0000
  5.108333E-0001  7.407447E-0001
 -9.850999E-0002  6.246571E-0001
 -1.553411E+0000  6.601866E-0001
 -3.366020E-0001 -2.100908E+0000
  3.901683E+0000 -1.913871E-0001
 -4.954293E-0001  3.832464E+0000
 -4.352861E+0000 -2.926919E-0002
  1.465964E+0000 -2.923908E+0000
  2.917061E+0000 -1.263978E+0000
  1.674447E+0000  6.398836E+0000
 -8.718809E-0001  1.820249E+0000
 -4.010307E+0000 -3.607524E+0000
  2.784215E+0000 -3.629510E+0000
  4.988937E+0000  3.993813E+0000
 -3.460392E+0000  2.579399E+0000
 -3.782419E+0000 -3.570913E+0000
  2.443211E+0000 -4.992438E-0001
  1.311786E+0000  5.399995E+0000
 -7.524324E+0000  4.930452E+0000
 -3.205481E-0001 -6.983839E+0000
  4.077274E+0000 -7.710110E-0001
  4.480557E+0000  4.949101E+0000
 -5.621488E+0000  3.729453E+0000
 -1.317683E+0000 -2.179328E+0000
  1.459216E+0000 -2.728032E+0000
  2.790794E+0000  2.385893E+0000
 -3.302192E+0000  3.295873E+0000
 -3.978647E+0000 -1.037923E+0000
  9.221922E-0001 -5.448456E+0000
  4.142281E+0000  3.129136E+0000
 -2.758505E+0000  4.569561E+0000
 -5.568707E-0001 -3.536708E+0000
  1.721758E+0000 -3.741945E+0000
  3.945796E+0000  9.742178E-0001
 -1.133626E+0000  4.141929E+0000
 -2.012182E+0000 -3.235208E+0000
 -6.280312E-0001 -1.737666E+0000
  4.163496E+0000  1.073604E+0000
 -1.315073E+0000  2.426637E+0000
 -2.004932E+0000 -2.235941E+0000
  3.791122E-0001 -2.481204E+0000
  4.645052E+0000 -2.959090E+0000
 -4.098901E-0001  3.077659E+0000
 -2.996229E+0000 -1.676085E+0000
 -6.359485E-0001 -3.386176E+0000
  3.417559E+0000  2.209236E+0000
  1.023110E+0000  1.353664E+0000
 -3.295731E+0000  2.170141E-0001
 -6.876613E-0001 -1.571221E+0000
 -2.684999E-0001  1.471456E+0000
  4.889062E-0001  9.953760E-0002
  6.059300E-0004 -7.474223E-0001
 -4.013294E-0001 -2.138094E+0000
  3.035331E+0000 -1.222331E+0000
 -5.415298E-0001  4.170149E+0000
 -4.393369E+0000  1.135402E+0000
  1.156292E+0000 -4.014789E+0000
  1.678178E+0000  9.547277E-0001
  3.439671E-0001  2.163894E+0000
 -2.505194E+0000 -3.688189E-0001
  2.011583E+0000 -5.711203E+0000
  2.409536E+0000  1.676529E+0000
  5.087117E-0001  1.764840E+0000
 -3.553057E+0000  9.214347E-0002
  3.252368E-0001 -5.595939E+0000
  2.829587E+0000  3.049569E-0001
  2.923623E-0001  3.659166E+0000
 -4.770896E+0000  2.649113E-0001
  5.918901E-0001 -4.161694E+0000
  2.477408E+0000  2.102810E+0000
  8.964548E-0002  2.949532E+0000
 -4.359051E+0000 -5.934805E-0001
  3.909498E-0001 -2.758309E+0000
  2.100525E+0000  2.437045E+0000
  2.804656E-0001  3.097271E+0000
 -4.730842E+0000  6.328412E-0001
  2.577824E+0000 -5.073073E+0000
  1.355750E+0000  2.447120E+0000
 -3.839329E-0001  3.912856E+0000
 -4.505088E+0000 -1.979575E+0000
  5.951149E-0001 -5.437504E+0000
  1.942339E+0000  3.120476E+0000
 -2.409607E-0001  4.908592E+0000
 -2.081145E+0000 -1.650164E+0000
 -1.616007E-0001 -2.864034E+0000
  2.400358E+0000  7.124222E-0001
 -1.514321E+0000 -7.293679E-0001
  1.613209E+0000 -6.959945E-0001
 -3.809218E-0001 -1.726014E-0001
 -1.041764E+0000  2.708405E+0000
  6.981196E-0001  2.034070E-0001
 -1.691342E+0000 -6.249626E-0001
  1.918729E+0000  3.342007E-0001
 -3.992702E-0001  2.968921E+0000
 -1.900807E+0000 -2.830028E+0000
  4.848734E-0001  8.485716E-0003
  6.861337E-0001 -7.277266E-0001
  4.555837E-0001  1.317873E+0000
 -9.839706E-0001 -1.058665E+0000
 -8.445701E-0001 -2.869145E+0000
  1.442798E+0000 -3.821352E-0001
  1.552802E+0000  1.585246E+0000
 -2.457144E+0000  3.911964E+0000
 -3.329866E+0000 -9.640386E-0001
  1.299064E+0000 -3.103531E+0000
  7.539338E-0001  3.884680E+0000
  5.012752E-0001  3.227071E+0000
 -2.938174E+0000 -2.261508E+0000
 -5.647015E-0001  3.165978E-0001
  2.542625E+0000  1.185959E+0000
 -1.494116E+0000  1.049629E+0000
 -3.268394E-0001 -2.824264E+0000
  1.098171E+0000  3.876711E-0001
  1.292561E+0000  2.189417E+0000
 -3.038120E+0000 -2.207263E-0001
 -1.505527E-0001 -2.546749E+0000
  6.962908E-0001  8.013944E-0001
 -9.652629E-0001  2.122744E+0000
 -2.849537E+0000 -3.565061E+0000
 -1.157852E+0000 -4.215942E+0000
  3.964223E+0000 -2.086668E+0000
  1.795943E-0001  5.253518E+0000
 -2.904140E+0000  7.878841E-0003
 -1.383047E+0000 -3.968274E+0000
  5.377869E-0001 -2.485218E-0001
  2.716183E+0000  9.753868E-0001
 -5.973802E+0000  2.597564E+0000
  6.447900E-0001 -6.215602E+0000
 -4.418455E-0001 -2.244027E-0001
  7.959603E-0001  1.526040E-0001
 -9.759823E-0001  2.056400E-0001
 -2.416922E+0000 -1.550195E+0000
  3.605990E+0000 -2.440820E+0000
 -2.044657E+0000  3.230031E+0000
 -6.848471E-0001  6.058505E-0001
 -1.970418E+0000 -1.163134E+0000
  1.926364E+0000  2.631258E-0002
 -1.327164E+0000 -1.584352E-0001
  1.109415E-0001  8.371127E-0001
  1.042164E+0000  4.308774E-0001
 -3.006612E+0000  2.492294E+0000
  5.192680E-0001  9.647840E-0001
 -4.631872E-0001 -9.821730E-0001
 -2.640136E-0001  4.052225E-0001
  5.267135E-0001  4.065429E-0002
  1.619845E-0001  1.166133E+0000
 -2.223643E+0000  2.020770E+0000
  2.017777E+0000 -3.612164E+0000
  2.428874E+0000  4.794887E-0001
 -3.985201E-0001  2.376604E+0000
 -1.544345E+0000 -2.927922E+0000
 -1.832425E+0000 -1.507647E+0000
  1.499918E+0000  2.121976E+0000
 -1.066679E+0000  1.156083E+0000
  6.213702E-0001 -4.060149E+0000
  1.333559E+0000 -2.065073E-0001
  9.351288E-0001  2.161265E+0000
 -2.529364E+0000 -2.123736E+0000
  1.229255E+0000  2.849290E-0001
  4.075033E-0002  5.059555E-0001
  1.664033E+0000  6.112330E-0001
  3.913678E-0001  1.217768E+0000
 -2.048463E+0000  2.628956E+0000
  5.059032E-0001 -3.088198E-0001
  2.807639E+0000 -2.248214E+0000
  1.524374E+0000  8.972746E-0001
  9.373880E-0003  1.935768E+0000
 -4.378533E+0000 -2.108440E+0000
  2.141444E+0000 -5.216847E-0001
  2.137010E+0000  4.202790E+0000
 -4.016304E+0000  2.228264E+0000
 -2.276496E+0000 -3.374624E+0000
  3.095552E+0000 -2.216505E-0002
  1.760164E+0000  3.844678E+0000
 -2.825987E+0000  3.205294E+0000
 -4.299922E+0000 -4.305895E+0000
  3.268655E+0000 -3.781554E+0000
  4.727112E+0000  6.410821E+0000
 -3.417177E+0000  4.811465E+0000
 -5.625141E+0000 -3.117845E+0000
  3.773397E+0000 -3.214774E+0000
  2.294775E+0000  2.912076E+0000
 -2.504935E+0000  3.301451E-0001
 -2.644157E+0000 -2.978800E+0000
  5.260901E+0000 -5.399252E-0001
  5.922422E-0001  2.706350E+0000
 -4.129243E+0000  1.016650E+0000
  3.284683E-0001 -3.858158E+0000
  1.624130E+0000 -3.231317E-0001
  1.969306E+0000  1.850947E+0000
 -3.924850E+0000  3.054045E+0000
 -4.223086E-0001 -3.161978E+0000
  1.831486E+0000 -1.522033E+0000
  2.677839E+0000  2.642504E+0000
 -4.071382E+0000  2.764349E+0000
 -1.806030E+0000 -9.405787E-0002
  1.679181E+0000 -3.009416E+0000
  2.460281E+0000  2.080568E+0000
 -2.223426E+0000 -1.235461E-0002
 -2.992663E+0000 -6.291360E-0001
  1.990002E+0000 -1.479945E+0000
 -6.124519E-0001 -4.572367E-0002
 -6.476282E-0001 -1.238272E+0000
  1.952969E-0001  1.119484E+0000
 -1.613571E+0000 -1.290944E+0000
  9.105461E-0001 -8.396077E-0002
  1.553207E+0000  1.113256E+0000
 -3.666962E+0000 -6.248693E-0001
  1.327995E+0000 -3.846353E-0001
  1.184474E+0000 -5.355458E-0001
  1.239720E-0003  1.740756E+0000
  2.105380E+0000  5.974421E-0001
 -2.242588E+0000  4.681842E-0001
  6.664037E-0001 -1.172084E+0000
  1.941716E+0000  9.730785E-0001
  3.581985E-0001  2.558476E+0000
 -1.603292E+0000  4.516196E-0002
 -1.023816E+0000 -2.562582E+0000
  3.741539E+0000 -2.978468E+0000
 -2.917530E-0001  4.979089E+0000
 -5.413775E-0001  1.028114E+0000
 -3.462908E+0000 -2.249603E+0000
  3.410665E+0000 -2.671601E+0000
  3.325528E+0000  2.899347E+0000
 -1.165362E+0000  5.721831E+0000
 -3.140756E+0000 -1.495376E-0001
 -2.798074E-0001 -3.690106E+0000
  5.097356E+0000  1.288870E+0000
 -1.140406E+0000  6.206653E+0000
 -4.371617E+0000  9.377541E-0001
 -1.981463E-0002 -6.407262E+0000
  4.309009E+0000  8.157129E-0001
  8.819982E-0001  5.078776E+0000
 -5.288520E+0000 -3.973148E-0001
  8.243380E-0001 -3.343053E+0000
  3.284835E+0000  2.348569E-0001
 -8.971762E-0001  2.680344E+0000
 -2.837086E+0000  1.057529E+0000
  1.845030E+0000 -2.445338E+0000
  1.482941E-0001 -9.484764E-0001
  1.284859E+0000  1.233727E+0000
 -2.942384E-0001 -1.136273E+0000
 -1.801515E+0000  5.051219E-0001
  1.180789E+0000 -7.954768E-0001
  1.022570E+0000  1.371067E+0000
  2.980675E-0001  9.433979E-0001
 -1.355607E+0000 -2.404831E+0000
  1.501150E+0000 -2.189820E+0000
  2.096163E+0000  3.361200E-0001
 -2.925557E+0000  1.581844E+0000
  1.036023E+0000 -4.071092E+0000
  5.533116E-0001  1.120092E-0001
  8.769071E-0001  7.233618E-0001
 -3.982400E+0000 -5.326842E-0001
  2.595882E+0000  4.323749E-0001
  2.840110E+0000 -1.933440E+0000
 -3.077693E+0000  4.625629E+0000
 -5.051857E-0001 -2.646639E+0000
 -2.448761E+0000 -2.830449E+0000
  4.408563E+0000  1.294681E+0000
  9.256053E-0001  4.176277E+0000
 -3.636866E+0000 -2.615327E+0000
  1.748439E+0000 -4.233100E+0000
  2.180678E+0000  3.068013E+0000
 -2.332734E+0000  4.636845E+0000
 -3.783443E+0000 -6.354165E+0000
  6.359361E-0001 -1.766571E+0000
  5.477882E+0000  2.797897E+0000
 -5.080817E+0000  5.733335E+0000
 -1.735633E+0000 -3.692160E+0000
  2.493387E+0000 -2.769413E+0000
  3.554094E+0000  2.505696E+0000
 -1.929736E+0000  5.232615E+0000
 -2.538383E+0000 -4.324330E+0000
  9.987133E-0001 -4.535630E+0000
  3.907670E+0000  2.086916E+0000
  1.354248E+0000  4.516736E+0000
 -6.725940E+0000 -1.997131E+0000
  2.525084E+0000 -4.932056E+0000
  2.252481E+0000  1.975752E+0000
 -1.454964E+0000  4.418819E+0000
 -1.972665E+0000 -3.296268E+0000
  2.681978E-0001 -4.098265E+0000
  6.002828E+0000  2.393695E+0000
 -2.220226E+0000  4.182551E+0000
 -3.711107E+0000 -1.002452E+0000
  1.365289E+0000 -5.627683E+0000
  1.272036E+0000  2.131542E+0000
  1.488059E+0000  3.300933E+0000
 -6.562014E+0000  3.594817E-0001
  3.249131E+0000 -5.324487E+0000
  3.872156E+0000  1.309173E+0000
 -6.590243E-0001  4.334220E+0000
 -1.398964E+0000 -1.519251E+0000
 -1.440386E+0000 -4.116576E+0000
  2.453725E+0000  1.848974E+0000
  9.182155E-0001  3.449357E+0000
 -1.371471E+0000 -1.790053E+0000
  3.623084E-0002 -1.432094E-0001
  2.350482E+0000  1.789521E+0000
 -3.573658E+0000  4.389197E+0000
 -6.805569E-0001 -4.254567E-0001
  1.143443E-0001 -3.836995E+0000
  4.482863E+0000 -4.466111E-0002
  9.188068E-0001  4.295662E+0000
 -3.225654E+0000  8.763832E-0001
 -6.049952E-0001 -4.960107E+0000
  3.167563E+0000  1.487071E+0000
  9.791672E-0001  1.123028E+0000
 -4.590925E+0000  1.507663E-0001
  8.062595E-0001 -5.433535E+0000
  3.482171E+0000  3.244192E-0001
 -1.027444E+0000  5.916461E+0000
 -1.927787E+0000 -2.002380E+0000
 -1.244334E-0001 -3.093129E+0000
  2.908489E-0001  1.128805E+0000
  2.610650E+0000  1.593828E+0000
 -3.679126E+0000  5.255491E+0000
 -1.485751E+0000 -2.774197E+0000
  4.460578E-0001 -4.473383E+0000
  3.472935E+0000  1.182004E+0000
 -4.224711E-0001  4.356028E+0000
 -3.140301E+0000 -2.798277E+0000
  1.942155E+0000 -2.302189E+0000
  2.807007E+0000  5.387661E-0001
 -9.749491E-0001  4.202339E+0000
 -2.260254E+0000 -3.252196E+0000
 -1.749462E+0000 -6.355752E-0001
  1.000378E+0000 -2.813561E-0001
  1.141029E+0000 -2.644068E-0001
 -1.799523E+0000  2.103560E+0000
 -8.574355E-0001  1.156782E+0000
 -6.287897E-0001  4.028256E-0002
  1.659348E+0000  2.360741E-0001
  4.803603E-0001  2.215362E+0000
 -1.590010E+0000 -2.220387E+0000
  3.487069E-0002 -1.276434E+0000
  1.664506E+0000 -9.321005E-0001
 -1.002228E+0000  5.261556E-0001
  1.235112E+0000 -8.778682E-0001
  3.916655E-0001  1.278938E-0001
 -1.869767E-0001  1.263183E+0000
 -4.848095E-0001  2.476110E+0000
  1.104998E-0001 -1.725614E+0000
 -1.155966E-0001 -1.891215E-0001
  1.731307E+0000 -2.001040E-0001
 -1.221249E+0000  1.648750E+0000
 -5.725559E-0001  1.633827E-0001
 -1.179390E+0000 -2.150096E+0000
  1.264909E+0000 -5.764831E-0001
  5.525846E-0001  2.148762E+0000
 -1.173075E+0000  4.205849E-0001
 -1.131904E+0000 -1.853643E+0000
  1.831848E+0000  2.549143E+0000
  1.803302E+0000  2.152519E+0000
 -3.823761E+0000  8.329225E-0003
 -4.040772E-0002 -5.307455E+0000
  2.755295E+0000 -1.376371E-0001
  1.378197E-0001  1.522899E+0000
 -2.600370E+0000 -2.251862E+0000
  4.014407E+0000 -3.902388E+0000
  7.620318E-0001  1.452466E+0000
 -1.541954E+0000  1.332762E+0000
 -1.171449E+0000 -3.430948E+0000
  2.672215E+0000 -1.140251E+0000
  3.068643E-0001  4.960805E+0000
 -6.757115E-0001  2.086222E+0000
 -3.109922E+0000 -4.028688E+0000
  4.116768E+0000 -1.099824E+0000
  2.123389E+0000  4.328473E+0000
 -4.738287E+0000  3.494099E+0000
  7.570993E-0001 -4.481633E+0000
  1.090801E-0001 -1.809452E+0000
  3.064346E+0000  5.019647E-0001
 -1.243763E+0000  1.208353E+0000
 -1.204323E+0000 -1.549829E-0001
  2.271857E+0000 -3.306983E+0000
 -9.706816E-0001  1.310583E+0000
  1.170837E+0000  5.858995E-0001
 -2.630571E+0000  1.486649E-0001
 -7.575173E-0002 -2.005668E-0001
  9.651017E-0001 -2.053247E+0000
 -1.766741E-0001  1.112042E+0000
 -1.107337E+0000  6.465696E-0001
  8.965583E-0001 -4.139607E+0000
  4.225210E-0001 -2.440971E-0001
  1.020344E+0000  1.462233E+0000
 -3.466954E+0000  3.471958E-0001
 -9.081922E-0001 -4.239593E+0000
  2.899087E+0000 -9.634356E-0001
  1.259806E+0000  2.032085E+0000
 -6.744863E-0001  2.915245E+0000
 -2.530203E+0000 -1.305318E+0000
  1.527399E+0000 -2.857775E+0000
  1.313211E-0001  2.067750E+0000
 -6.683880E-0001  2.500098E+0000
 -1.716793E+0000 -2.616427E+0000
  4.005568E+0000 -2.112059E+0000
 -8.359559E-0001  3.175535E+0000
  5.590181E-0001  9.981387E-0001
 -4.291973E+0000  1.883623E-0001
  6.855160E-0001 -6.421489E+0000
  1.274040E+0000  1.472121E+0000
 -2.465685E-0002  2.826632E+0000
 -1.496144E+0000 -1.480505E+0000
 -7.108637E-0001 -3.000244E+0000
  2.083180E+0000  8.292199E-0001
  1.671698E-0001  2.879393E+0000
 -1.508841E+0000 -8.424504E-0002
 -1.092692E+0000 -2.058489E+0000
  2.809128E+0000  2.088199E+0000
 -3.666426E-0001  6.337409E-0001
 -2.032236E+0000  2.663370E-0001
 -6.780708E-0001 -1.534463E+0000
  2.702354E+0000  2.792741E-0001
  1.289805E+0000  4.127403E+0000
 -4.032449E+0000  2.849097E+0000
 -1.269907E+0000 -2.769910E+0000
  1.857716E+0000 -2.072725E+0000
  4.831527E-0001  4.127825E+0000
 -2.323535E+0000  7.578126E-0001
  2.483653E-0002 -1.497029E+0000
  9.285387E-0001  1.167722E+0000
 -4.519227E-0001  2.302999E+0000
 -8.365023E-0001 -1.344277E+0000
 -1.554554E+0000 -1.226697E+0000
  2.238530E+0000 -1.394346E+0000
 -9.598330E-0001  3.924848E+0000
  4.255309E-0001 -2.315594E+0000
  6.302228E-0001  4.005538E-0001
  2.962485E+0000  1.575187E+0000
 -3.619612E+0000  5.402001E+0000
 -2.278314E+0000 -3.195481E+0000
  3.169681E-0001 -2.376497E+0000
  5.171400E+0000  1.018658E+0000
 -4.703040E+0000  4.756688E+0000
 -2.272079E+0000 -1.649724E+0000
 -6.474514E-0002 -5.874451E+0000
  1.258165E+0000  3.729592E+0000
  1.897596E+0000  1.882215E+0000
 -3.061582E+0000  3.144436E-0002
 -2.978770E+0000 -8.388292E-0001
  1.655143E+0000 -4.590091E-0001
  1.987266E+0000  2.888144E+0000
 -1.259028E+0000  1.573645E+0000
 -3.200497E+0000 -1.107193E+0000
  6.720979E+0000 -3.003836E+0000
 -9.493671E-0001  5.100230E+0000
  1.606074E+0000 -5.570477E-0001
 -2.318780E+0000 -9.140935E-0001
  1.734707E+0000 -2.033060E-0001
  1.560872E+0000  1.137168E+0000
 -1.067968E+0000 -4.555722E-0001
 -3.976602E-0001  7.207421E-0001
 -8.837141E-0001 -4.881161E-0001
  9.238542E-0001  5.073595E-0001
  3.774420E-0001 -3.190512E+0000
 -1.571649E-0001  4.061456E-0001
  3.808385E+0000  1.450217E+0000
 -3.762579E+0000  2.301562E+0000
  9.394005E-0003 -2.981141E+0000
  1.339871E+0000 -2.373989E+0000
  2.308825E+0000  7.032250E-0001
 -3.942882E-0002  2.308749E+0000
 -3.600497E+0000 -2.756777E+0000
  2.015142E+0000 -1.431838E+0000
  2.058632E+0000  3.175643E+0000
  6.832215E-0002  4.049933E+0000
 -1.700118E+0000 -2.559907E+0000
  2.566016E+0000 -1.736809E+0000
  9.852811E-0001  3.835673E+0000
 -1.209555E+0000  2.710688E+0000
 -3.084065E+0000 -1.773509E+0000
  1.484274E+0000 -4.340467E+0000
  2.184625E+0000  1.635811E+0000
 -3.396516E+0000  3.422231E+0000
 -9.282388E-0001 -2.654599E+0000
  1.492916E+0000 -5.584291E-0002
 -7.814253E-0003  2.567816E+0000
 -1.895053E-0001  2.051945E-0001
  3.874997E-0001 -1.983588E+0000
  1.569654E+0000  4.864249E-0001
  3.965921E-0001  4.789556E-0001
 -1.736261E+0000 -2.011660E+0000
 -1.093718E-0001 -2.952963E-0001
  4.610696E-0001  1.226193E+0000
  6.470786E-0001 -3.123442E-0001
 -1.939712E+0000  2.139227E+0000
  3.144610E+0000 -9.060207E-0001
 -1.652671E+0000  3.548725E+0000
 -2.830545E-0001  3.148532E-0001
  2.542036E+0000  5.740163E-0001
 -2.645304E-0001  9.644482E-0001
 -4.489807E-0001 -1.696406E+0000
  3.883481E-0001  7.197173E-0001
  3.203242E+0000  2.489587E+0000
 -1.394391E+0000  1.513764E+0000
 -2.029033E-0001 -1.789441E+0000
  5.468196E-0001 -9.659359E-0001
  2.636927E+0000  6.926202E-0001
 -4.440220E-0001  1.902550E+0000
 -1.964342E+0000 -3.159708E+0000
  3.729599E+0000 -1.794968E-0002
  2.741457E+0000  2.180972E+0000
 -5.714630E+0000  1.548296E+0000
  1.084713E+0000 -2.401109E+0000
 -6.937995E-0001 -5.863889E-0001
  8.583169E-0001  2.245048E+0000
 -8.278672E-0001  1.464784E+0000
 -3.670039E+0000 -1.887406E+0000
  2.272061E+0000 -2.215854E+0000
  1.372884E+0000  2.049784E+0000
 -1.492727E+0000  1.280693E+0000
 -3.143553E+0000 -1.186449E+0000
  3.009483E+0000 -3.040984E+0000
  2.161919E+0000  1.913054E+0000
 -1.569262E+0000  1.216044E+0000
 -3.151203E+0000 -1.383043E+0000
  2.021399E+0000 -3.301706E+0000
  9.619114E-0001  2.027148E+0000
  9.466762E-0001  3.355666E-0001
 -1.525883E+0000 -3.284582E+0000
  1.376257E+0000  1.020585E+0000
  2.423632E+0000  2.973770E-0001
 -2.933926E+0000 -6.727693E-0001
 -1.260402E+0000 -2.319015E+0000
  2.706434E+0000 -1.942838E-0001
  1.046989E-0001  2.393101E+0000
 -2.287894E+0000  1.709375E+0000
 -1.188780E+0000 -3.726008E+0000
  1.355205E+0000 -1.209961E+0000
  2.450723E+0000  2.604612E+0000
 -3.554288E+0000  3.506316E+0000
 -1.049523E+0000 -3.541454E+0000
  1.736633E+0000 -1.850510E+0000
  2.522472E+0000  5.785291E+0000
 -1.221674E+0000  4.239570E-0002
 -8.680424E-0001 -3.259991E+0000
  3.072692E+0000 -6.806966E-0001
  2.424020E+0000  1.561585E+0000
 -1.473544E+0000  1.493275E+0000
  5.253169E-0001  1.456971E+0000
  3.497997E-0001 -1.683386E+0000
 -1.303272E+0000  1.746193E+0000
 -4.250247E-0001 -7.151061E-0001
 -2.201822E+0000 -3.380086E+0000
  1.861588E+0000 -1.842588E+0000
  1.590319E+0000  1.741953E+0000
 -2.140464E+0000 -7.238572E-0001
  1.457336E+0000 -3.363654E+0000
  1.219881E-0001  1.689566E+0000
 -1.168847E+0000  2.412981E+0000
 -2.738670E+0000 -1.167617E+0000
  1.544604E+0000 -2.541018E+0000
  2.218216E+0000  8.658785E-0001
 -7.151783E-0001  1.486471E+0000
 -2.972582E+0000 -6.687357E-0002
  2.482902E+0000 -1.348522E+0000
  3.990010E+0000  1.786931E+0000
 -1.311680E+0000  4.470416E+0000
 -3.215927E+0000 -2.677909E+0000
  1.215578E+0000 -7.732874E+0000
  4.165764E+0000  1.749445E+0000
 -1.693544E-0002  5.807878E+0000
 -6.476488E+0000  1.768777E+0000
 -7.490619E-0001 -4.792787E+0000
  3.212402E+0000 -8.356815E-0001
  5.281120E-0001  5.830987E+0000
 -4.794883E+0000  1.931048E+0000
 -3.147951E+0000 -4.669855E+0000
  4.756587E+0000 -9.747740E-0001
  3.778792E-0001  4.016048E+0000
 -2.625703E+0000 -1.006404E-0001
 -1.467798E+0000 -2.313214E+0000
  2.023986E+0000  4.563103E-0002
  4.088380E+0000  2.862950E+0000
 -6.306399E+0000  4.276388E+0000
 -1.482002E+0000 -2.054400E+0000
  2.090149E+0000 -2.652358E+0000
  2.331249E+0000  1.739605E+0000
 -3.820992E-0001  1.934090E+0000
 -3.419671E+0000 -2.499421E+0000
  2.562720E+0000 -4.531049E+0000
  1.871063E+0000  2.114760E+0000
 -2.635133E+0000  3.222223E+0000
 -1.361927E+0000 -4.086686E+0000
  1.027620E+0000 -1.227125E+0000
  7.915298E-0001  1.067283E+0000
 -1.671899E+0000  1.343953E+0000
  2.368778E-0001 -5.767266E-0001
 -6.038180E-0001 -3.160416E+0000
  7.238191E-0001  1.651687E+0000
 -1.744818E+0000  1.933091E+0000
 -2.217490E+0000  5.114197E-0001
 -1.299563E+0000 -7.126517E-0001
  1.685248E+0000 -7.185406E-0001
 -4.868032E-0001 -3.583643E-0001
 -2.822094E-0002 -1.099469E+0000
  4.652377E-0001 -1.573441E+0000
  9.264188E-0001  1.485734E+0000
 -1.505989E-0001  4.384972E-0001
 -1.084455E+0000  3.196616E-0001
 -1.226049E+0000 -7.027003E-0001
  1.666301E-0001  1.093850E+0000
 -7.651104E-0001  1.931062E+0000
 -3.030871E-0001 -2.357362E-0001
  7.117993E-0001  9.250077E-0001
  7.608245E-0001  3.989719E-0001
 -7.082321E-0001 -7.817238E-0001
 -2.234601E+0000 -1.724574E+0000
  1.892123E+0000 -1.724054E+0000
  1.473780E+0000  2.324125E+0000
 -1.385944E+0000 -3.313442E-0001
 -3.239799E+0000 -2.197431E+0000
  2.661505E+0000 -1.361825E+0000
 -2.648851E-0001 -1.033027E+0000
 -1.230279E+0000  7.031917E-0001
  1.238143E+0000 -2.890428E-0001
 -1.781233E+0000  9.418071E-0001
 -1.827311E+0000 -1.019914E+0000
  1.611527E+0000 -1.654534E+0000
  9.820242E-0002  3.731442E+0000
 -1.539731E+0000  1.760860E+0000
 -2.759597E+0000 -2.774583E+0000
  2.393551E+0000 -1.306124E+0000
  3.821009E+0000  2.335411E+0000
 -5.345475E+0000 -2.176370E-0001
 -1.744071E+0000 -3.263877E+0000
  3.351407E+0000 -5.507367E-0001
 -1.887478E-0001  6.088200E+0000
 -2.870786E+0000  1.628460E+0000
 -3.112286E+0000 -3.372552E+0000
  5.747713E+0000 -4.601251E+0000
 -2.105167E-0001  3.386711E+0000
  3.925064E-0002  1.870050E+0000
 -2.760620E+0000 -7.560892E-0001
  4.917822E+0000 -1.808176E+0000
  2.322458E+0000  3.637177E+0000
 -1.972628E+0000  1.853182E+0000
 -2.820907E+0000 -1.278657E+0000
  3.019397E+0000 -3.962638E+0000
  2.443047E+0000  1.333606E+0000
 -1.853599E+0000  9.175185E-0001
 -3.705384E+0000 -2.979575E+0000
  3.909092E+0000 -2.439706E+0000
 -4.186177E-0003  2.538211E+0000
 -4.259074E+0000  5.660896E-0002
 -9.739099E-0001 -3.973830E+0000
  2.626141E+0000  7.313828E-0001
 -4.433194E-0001  2.588503E+0000
 -2.205516E+0000 -4.989719E-0001
 -9.348739E-0001 -2.287557E+0000
  4.223437E+0000 -2.583293E+0000
 -8.275315E-0001  2.695800E+0000
 -1.256693E+0000  1.911713E+0000
 -1.248920E+0000 -2.724974E+0000
  2.231847E-0001 -2.943642E+0000
  1.867968E+0000  1.505253E+0000
 -5.242058E-0001 -2.516923E-0003
 -1.228149E+0000 -3.595485E+0000
  5.077024E+0000 -1.253296E+0000
 -5.149862E-0001  4.609550E+0000
 -3.221731E+0000 -2.382889E-0001
 -6.397528E-0001 -2.000440E+0000
  2.127928E+0000  1.025593E+0000
  4.435135E-0001  3.372967E+0000
 -1.201207E+0000 -1.057937E+0000
  7.479009E-0001 -1.749613E+0000
  1.860666E+0000  6.118176E-0002
  2.520822E+0000  9.038984E-0001
 -2.628352E+0000  3.108394E+0000
 -2.996378E-0001 -2.475789E+0000
  1.877065E+0000 -3.540946E+0000
 -5.344457E-0001  1.887116E-0001
  1.456925E+0000  8.442883E-0002
 -3.636825E+0000 -8.596054E-0001
  1.724289E+0000 -5.311638E-0001
  2.573030E+0000  1.650491E+0000
 -3.224587E+0000  1.417823E-0001
 -1.873098E-0001 -2.812157E+0000
  1.181207E+0000 -2.130370E+0000
  2.295236E+0000  1.167388E+0000
 -2.718417E+0000 -5.601283E-0001
  2.196343E+0000 -1.182909E+0000
 -1.912711E+0000  1.794503E+0000
 -2.917316E-0001 -7.106302E-0002
 -1.516205E+0000  4.327673E-0001
 -2.837121E-0001  7.921276E-0001
 -6.789322E-0001 -4.612596E-0001
 -6.088880E-0001 -3.168315E-0001
  4.618972E-0001 -2.546347E+0000
  1.962033E+0000  1.806347E-0001
 -1.411724E+0000  8.339719E-0001
  6.987850E-0001 -2.552198E+0000
  4.232151E-0001  5.571024E-0001
  1.473178E+0000 -2.136284E-0001
 -1.982348E+0000  1.476665E-0001
 -4.946897E-0001 -4.376898E+0000
  2.776909E+0000 -3.986550E-0001
 -1.263212E+0000  2.264173E+0000
 -3.018180E+0000  2.848106E-0001
  1.194892E+0000 -3.236788E+0000
  1.096393E+0000  1.882582E+0000
 -6.515853E-0002  3.720466E+0000
 -2.393718E+0000 -1.132802E+0000
  1.225980E-0001 -3.473682E+0000
  4.843486E+0000  1.206344E+0000
 -1.543113E+0000  4.183514E+0000
 -2.871800E+0000  8.584527E-0001
 -1.178301E-0001 -3.506730E+0000
  1.002084E+0000 -2.045476E-0001
  2.020927E+0000  1.872795E+0000
 -1.414206E+0000  2.847064E+0000
  4.590109E-0001 -4.412384E-0001
 -4.208379E-0001 -2.834639E+0000
  1.516347E+0000  4.080345E-0002
 -1.342444E+0000  5.348098E-0001
 -3.015070E-0001  6.701071E-0001
 -4.567705E-0001 -1.628578E+0000
  1.050012E+0000 -1.981917E+0000
  1.390206E+0000 -8.529727E-0001
  2.444366E+0000  2.216365E+0000
 -3.188496E+0000  2.526045E-0001
  6.311120E-0001 -4.103518E+0000
  3.064480E+0000  1.255473E+0000
 -1.898755E+0000  3.677422E+0000
  7.678117E-0001 -2.043603E-0001
 -2.138829E+0000 -8.454034E-0001
  2.622975E-0001 -2.061988E+0000
  5.076981E+0000  2.265405E+0000
 -1.369976E+0000  4.181297E+0000
 -3.829660E+0000  1.038247E+0000
  1.429510E-0001 -5.696829E+0000
  2.300035E+0000  8.254141E-0001
  9.723724E-0001  4.845670E+0000
 -4.033650E+0000 -9.526283E-0001
 -7.915325E-0001 -5.750185E+0000
  1.802148E+0000 -1.216200E+0000
  6.995970E-0001  4.470808E+0000
  4.755692E-0001  5.995137E-0001
 -4.070312E+0000 -9.293839E-0001
  2.786998E+0000 -2.402875E+0000
  1.897521E+0000 -3.959884E-0001
 -2.265043E+0000  2.465415E+0000
 -2.080015E+0000  9.337223E-0001
  6.868851E-0001 -3.071747E+0000
  8.795674E-0001 -2.642190E-0001
  1.389211E+0000  3.480758E+0000
 -3.301813E+0000  6.898457E-0001
 -2.500231E+0000 -2.675286E+0000
  3.090379E+0000 -1.873351E+0000
  6.250100E-0001  3.143396E+0000
 -1.601628E+0000  2.445917E+0000
 -2.338149E+0000 -2.382890E+0000
  4.213952E+0000 -1.814582E+0000
 -2.043973E+0000  2.554609E+0000
 -6.375761E-0001  1.017375E+0000
  4.899801E-0001 -2.500548E+0000
  3.249750E+0000 -2.651498E-0001
 -4.174216E-0002  3.151485E+0000
 -1.918115E+0000 -9.599663E-0001
  8.191599E-0001 -1.824462E+0000
  7.863416E-0001 -4.615430E-0001
 -5.117377E-0001  1.863467E+0000
 -8.136098E-0001  2.967803E+0000
 -1.477814E+0000 -7.172218E-0002
 -2.383513E+0000 -1.985604E+0000
  1.886426E+0000  1.649330E+0000
 -1.277700E+0000  4.273686E-0001
 -2.276372E+0000 -2.532505E+0000
  1.576449E+0000 -2.764227E+0000
 -1.461401E+0000  2.094011E+0000
  5.502205E-0001  4.457828E-0001
 -3.065243E-0001 -8.986068E-0001
  8.142380E-0001  8.497852E-0001
 -1.328724E+0000 -7.336961E-0001
 -5.790823E-0001 -1.257891E+0000
  1.942266E+0000  3.586679E-0001
  2.975564E+0000  1.406117E+0000
 -2.837198E+0000  9.996246E-0001
 -3.811446E-0001 -1.758559E+0000
  2.664871E+0000 -2.530593E+0000
 -8.342020E-0001  1.097575E+0000
 -1.515156E-0001 -1.739789E+0000
  3.671972E-0001 -2.078508E-0001
  1.871804E+0000 -1.815820E-0001
  9.745068E-0001  1.078480E+0000
 -2.265454E+0000 -1.587073E+0000
 -1.412011E-0001 -1.375886E+0000
  8.750340E-0001  3.865379E+0000
 -7.868288E-0001  3.323479E+0000
 -2.473917E+0000 -2.552530E+0000
  1.492490E+0000 -2.113747E+0000
  9.280846E-0001  2.678895E+0000
 -2.713642E+0000 -8.676544E-0001
 -3.091696E-0001 -1.254614E+0000
  4.109691E+0000 -1.721383E+0000
  1.193714E+0000  1.589506E+0000
 -2.260004E+0000  7.090829E-0001
  1.520980E+0000 -1.604874E-0001
 -2.509537E-0001 -1.408717E+0000
 -1.687678E+0000  2.559633E+0000
  2.630744E+0000 -2.101507E+0000
 -2.155228E+0000  4.266861E-0001
  2.183150E+0000  1.634668E+0000
  4.754161E-0001 -1.489513E-0001
 -3.035561E+0000  3.934708E-0001
  3.950703E+0000 -2.477379E+0000
 -5.181947E-0001  9.559434E-0001
 -5.202714E-0001  6.403476E-0001
 -2.742243E+0000 -2.316474E+0000
  4.618066E+0000 -3.491464E-0002
  1.286269E-0001  2.452904E+0000
 -9.626022E-0001  1.403427E+0000
 -7.159283E-0001 -1.853821E+0000
 -9.677826E-0001 -1.790229E+0000
  2.262382E+0000  1.996079E+0000
 -3.114014E+0000  1.706532E+0000
  1.715947E+0000 -1.131881E+0000
 -1.255603E+0000 -2.606244E+0000
  2.678742E+0000 -4.947859E-0001
  3.013370E-0001  3.129505E+0000
 -8.314182E-0001 -9.070095E-0001
  1.223316E+0000 -9.928922E-0001
  1.534993E+0000  1.524047E-0001
 -1.809146E+0000 -1.874116E-0001
 -2.367166E+0000 -5.964834E-0001
  3.972668E+0000 -3.264466E+0000
 -1.663519E+0000  4.345812E+0000
 -1.217529E+0000  1.793216E+0000
 -2.092464E+0000 -2.713409E+0000
  2.471345E+0000 -2.416324E+0000
  1.675819E+0000  1.133839E+0000
 -6.850098E-0001  8.269740E-0001
 -1.877111E+0000  3.926393E-0001
 -1.788484E+0000 -1.851483E+0000
  8.250187E-0001  5.233137E-0001
  1.721584E+0000  2.016674E+0000
 -3.220186E+0000 -5.634193E-0001
 -6.519943E-0001 -2.625946E+0000
  2.013433E+0000 -8.322975E-0001
 -8.105560E-0001  2.976475E+0000
 -2.068133E+0000 -5.129109E-0001
  1.366336E-0001 -1.569277E+0000
  1.401383E-0001  2.310970E+0000
 -1.152202E+0000  5.361809E-0001
  8.429787E-0001  7.485194E-0001
  3.347176E-0001  3.406488E-0001
 -3.827902E+0000 -9.737707E-0001
  3.402357E+0000 -1.329992E+0000
  2.369633E+0000  8.247069E-0001
 -4.153459E-0002  6.243549E-0001
 -2.839859E+0000 -1.776573E+0000
  2.316734E+0000 -6.202579E-0001
  1.681041E+0000  2.338692E+0000
 -1.998928E+0000  4.540608E+0000
 -1.116589E+0000  3.280453E-0001
 -1.290005E+0000 -1.650749E+0000
  9.374466E-0001 -2.299195E+0000
  1.856394E+0000  3.408485E+0000
 -1.919099E+0000  2.351888E+0000
 -2.813579E+0000 -1.691884E+0000
  3.592718E+0000 -1.655180E+0000
  7.062370E-0001  3.802141E+0000
  4.497113E-0001 -4.808326E-0001
 -5.433214E-0001 -1.137054E+0000
  1.477582E+0000 -1.172978E-0002
 -1.773874E+0000  7.104743E-0001
 -1.343443E+0000  1.091136E+0000
 -9.738621E-0001 -1.077070E+0000
 -9.482403E-0001 -3.128406E+0000
  2.653654E+0000 -2.078913E+0000
 -1.057744E+0000  1.560760E+0000
  1.508568E+0000  9.655492E-0001
 -4.770756E+0000  5.908918E-0001
 -9.266442E-0001 -1.860870E+0000
  1.675058E+0000 -6.198292E-0001
 -9.240961E-0002  2.949906E+0000
 -2.746203E+0000 -1.248469E+0000
 -1.466205E+0000 -3.538558E+0000
  5.508278E+0000 -1.529934E+0000
  9.802816E-0001  4.774429E+0000
 -4.752137E+0000 -1.235116E+0000
  3.565925E-0003 -4.299270E+0000
  4.558525E+0000  1.369290E+0000
 -1.397561E+0000  6.433260E+0000
 -3.058352E+0000 -3.655003E+0000
  1.507889E+0000 -2.681459E+0000
  4.153359E+0000  5.585028E+0000
 -4.943083E+0000  5.134436E+0000
 -3.817717E+0000 -2.810609E+0000
  3.532000E+0000 -4.505135E+0000
  4.315210E-0001  5.290651E+0000
 -4.208608E-0001  1.148493E+0000
 -2.468179E+0000 -1.606713E+0000
  1.377268E+0000 -1.929956E+0000
  3.961798E+0000  5.527038E-0001
 -1.012630E+0000  3.439932E+0000
 -3.743172E+0000 -1.761695E+0000
  1.739310E+0000 -1.105228E+0000
  3.169706E+0000  4.633413E+0000
 -2.307187E+0000  1.224475E+0000
 -3.408083E+0000 -2.073223E+0000
  2.751872E+0000 -1.763814E+0000
  1.383592E+0000  4.890605E+0000
 -1.031598E-0001  2.032840E+0000
 -3.264883E+0000 -3.498390E-0001
  1.604967E+0000 -2.289144E+0000
  1.997512E+0000  1.487728E+0000
 -9.167564E-0001  2.872161E+0000
 -4.451013E+0000 -5.448802E-0001
  6.681306E-0001 -2.499582E+0000
  3.886027E+0000 -1.162822E+0000
 -2.278882E+0000  5.046551E+0000
 -2.892882E-0002  1.201052E+0000
 -1.210124E+0000 -2.855353E+0000
  1.773162E+0000 -5.608894E-0001
  2.002448E+0000  2.659441E+0000
 -4.319217E-0001  6.683320E-0001
 -8.859412E-0002 -2.158933E+0000
 -1.334447E+0000  2.031101E-0001
  3.701291E+0000  7.011067E-0001
  3.039696E-0001  2.184685E+0000
 -1.472911E+0000  1.565418E-0001
  1.757366E+0000 -1.487270E+0000
  9.320492E-0001  1.599615E+0000
 -1.101569E+0000  4.669807E-0001
 -2.882497E+0000  1.020964E+0000
  2.420971E+0000 -2.532269E+0000
 -2.269074E-0001  3.145727E+0000
 -7.820586E-0002  1.213326E+0000
 -2.784581E+0000 -1.943587E+0000
  8.587755E-0001 -2.217451E-0001
  1.388352E+0000  4.516020E+0000
 -3.535508E+0000  1.016828E+0000
  3.352130E-0001 -4.603145E+0000
  1.618218E+0000  5.222827E-0003
 -4.465592E-0001  3.622147E+0000
 -2.661980E+0000 -5.547203E-0001
  9.508200E-0001 -4.183436E+0000
  4.034592E+0000  6.561598E-0001
  1.040228E+0000  3.587981E+0000
 -5.576346E+0000  2.120237E-0001
  2.437449E+0000 -7.947698E+0000
  2.182501E+0000  1.496563E+0000
  2.451321E+0000  3.469109E+0000
 -4.663530E+0000  2.386416E-0001
 -7.397447E-0001 -3.035239E+0000
  3.393326E+0000 -1.396780E-0001
  1.353264E+0000  3.277941E+0000
 -3.147641E+0000 -1.816807E-0001
  2.377875E+0000 -3.883106E+0000
  1.010085E+0000  1.804903E+0000
 -1.799163E+0000  2.132213E+0000
 -1.684802E+0000 -2.344484E+0000
  1.123613E+0000 -1.210903E+0000
  1.361220E+0000 -1.177860E+0000
 -2.767338E-0001  2.138689E-0001
 -3.503009E+0000  1.981598E+0000
  1.063600E+0000 -2.954981E+0000
  1.958895E+0000 -1.365555E+0000
 -1.426929E-0003  1.498283E+0000
 -1.147385E+0000  6.154921E-0001
 -1.547161E+0000 -1.023246E+0000
  1.614726E-0001  1.067582E+0000
 -6.192933E-0001  5.154188E-0001
  2.325803E-0001 -1.870824E+0000
 -1.480686E+0000 -6.112871E-0001
  5.072981E-0001 -9.267577E-0001
  7.075618E-0002 -1.430740E+0000
  2.962244E+0000 -2.044187E-0001
 -8.534413E-0001  2.900309E+0000
 -1.875341E+0000 -1.250880E+0000
  1.894685E+0000 -2.358612E+0000
  3.088631E-0001 -5.650613E-0001
  3.638334E-0001  2.765753E-0002
 -4.288611E+0000 -1.133823E+0000
  3.241125E+0000 -1.214890E+0000
  1.048237E+0000  1.384008E+0000
 -3.026197E+0000 -5.289820E-0001
 -1.850144E-0001 -1.832358E+0000
  1.276832E+0000 -2.572827E+0000
  3.573640E-0001  3.514921E+0000
 -2.912567E+0000  1.847912E+0000
 -8.096835E-0001 -3.354032E+0000
  2.803334E+0000 -1.414724E+0000
  1.576365E+0000  3.462707E+0000
 -2.325000E+0000  4.218571E-0001
 -3.013149E+0000 -4.811105E+0000
  2.349367E+0000 -1.899625E+0000
  1.819339E+0000  5.484773E+0000
 -4.544608E+0000 -3.552033E-0001
 -1.506839E+0000 -4.484201E+0000
  6.302343E+0000 -1.044325E+0000
 -8.892762E-0001  7.837332E+0000
 -3.382889E+0000  2.866025E-0001
 -4.924149E-0001 -6.871917E+0000
  4.003659E+0000 -4.819140E-0001
 -5.168505E-0001  4.320278E+0000
 -3.054956E+0000 -1.094292E+0000
 -1.256328E+0000 -2.441931E+0000
  2.657439E+0000 -3.498694E+0000
  1.290813E+0000  2.330031E+0000
 -2.613000E+0000 -2.612622E-0001
 -8.822420E-0001 -2.834282E+0000
  2.387761E+0000  2.346719E-0001
 -2.031672E+0000  1.927092E+0000
 -1.904644E+0000 -2.686130E+0000
  1.303222E+0000 -2.038096E+0000
  2.831406E+0000  1.669126E+0000
 -4.164538E+0000  6.938557E-0001
  1.272368E-0001 -8.564918E-0001
  2.207772E+0000  1.738550E+0000
  4.384107E-0001  6.453821E-0001
 -4.928593E+0000  1.167839E+0000
  3.137364E+0000 -3.183425E+0000
  7.441114E-0001 -2.714750E-0001
  2.619350E-0001  2.501912E+0000
  5.180389E-0002 -1.211521E+0000
 -1.153708E+0000 -8.052357E-0001
  4.271992E+0000  2.054643E+0000
 -1.145506E+0000  4.129299E+0000
 -3.356416E+0000 -1.933787E+0000
 -1.903287E-0001 -3.438215E+0000
  3.745547E+0000  1.358094E+0000
 -1.760753E+0000  4.350887E+0000
 -3.283720E+0000 -1.636417E+0000
  5.724466E-0001 -5.500659E+0000
  5.038158E+0000  1.418835E+0000
 -5.577192E-0001  5.959644E+0000
 -4.821516E+0000 -4.497282E-0001
 -8.999004E-0001 -3.741348E+0000
  3.283554E+0000 -8.802457E-0001
 -1.110961E-0001  2.539987E+0000
 -2.251554E+0000  1.518247E+0000
 -1.935801E+0000 -2.264911E+0000
  2.332203E+0000 -8.838313E-0001
  1.491645E+0000 -5.981353E-0001
  3.426715E-0001  3.435055E+0000
 -3.456896E+0000 -1.698873E+0000
  1.441332E+0000 -2.291615E+0000
  2.039098E+0000  2.559795E+0000
 -1.005339E+0000  2.404767E+0000
 -1.888211E+0000 -2.274359E+0000
  2.323499E+0000 -1.644645E+0000
  7.322304E-0001  4.146000E-0001
 -1.176978E+0000  3.023076E+0000
  7.389633E-0001 -1.703813E+0000
 -3.306443E+0000 -1.639580E+0000
  2.526761E+0000 -1.631932E+0000
  1.453755E+0000  1.936850E+0000
  2.488992E-0001  3.047877E+0000
 -1.167622E+0000 -1.244150E+0000
 -7.037512E-0001 -1.686397E+0000
  3.156541E+0000  1.461723E-0001
 -8.040971E-0001  3.315007E+0000
 -8.101224E-0001 -4.065283E-0001
  4.950059E-0002 -7.457305E-0001
  3.312556E+0000  2.519300E-0001
 -2.013957E+0000  3.709769E+0000
 -1.072224E+0000 -4.006440E+0000
  4.550624E-0001 -2.094124E+0000
  1.565318E+0000  2.463529E+0000
 -1.423516E+0000  2.311002E+0000
 -1.628216E+0000 -2.369537E+0000
  1.325324E+0000 -1.648631E+0000
  1.263207E+0000  1.822228E+0000
 -1.833345E+0000 -4.869323E-0001
 -2.369069E+0000  4.708589E-0001
  8.647956E-0001 -2.666416E+0000
  1.405832E+0000 -9.743553E-0002
 -1.266684E-0001  8.718293E-0001
 -1.323649E+0000 -3.842886E-0001
 -2.684391E-0001 -3.172918E+0000
  2.641903E+0000  1.245145E+0000
 -3.924366E-0001  9.685576E-0001
 -3.910699E+0000 -1.354058E+0000
  3.874869E+0000 -2.724641E-0001
 -1.114407E+0000  4.022286E+0000
 -9.076245E-0002  3.657325E-0001
 -2.034098E+0000 -2.353569E+0000
  2.241844E+0000 -1.050567E+0000
  1.874772E+0000  3.739811E+0000
 -3.715017E+0000  3.130799E+0000
 -3.036997E+0000 -2.807492E+0000
  4.574451E+0000 -3.610396E+0000
  5.068327E-0001  2.471469E+0000
 -5.240998E-0001  1.895922E+0000
 -3.283576E+0000 -1.592194E+0000
  2.852969E+0000 -2.631300E+0000
  8.522650E-0001  8.107557E-0001
  8.845856E-0001  2.571648E+0000
 -2.773168E+0000 -2.117508E+0000
 -1.352345E+0000 -3.533332E+0000
  1.394197E+0000 -1.057124E+0000
  7.376139E-0002  1.905762E+0000
  4.379960E-0001  2.298416E-0001
 -6.164164E-0001 -2.178886E-0001
  6.091787E-0001 -1.669424E+0000
 -7.849245E-0001  2.653057E+0000
 -5.270001E-0001 -2.494549E-0001
  1.137119E+0000 -2.004403E-0001
  5.987829E-0001 -5.644078E-0001
 -3.945921E-0001 -1.011493E+0000
  1.230022E+0000 -1.974350E+0000
  2.661159E+0000  8.599511E-0001
 -5.021497E-0001 -8.364333E-0001
 -2.599815E-0001 -1.200906E+0000
 -1.553491E+0000  2.009077E+0000
  1.201742E+0000 -9.198176E-0001
 -5.376527E-0001 -1.484430E+0000
 -4.680375E-0002  7.380737E-0001
  4.071936E-0001  1.046285E+0000
 -2.913730E+0000 -1.331563E-0001
  3.624361E+0000 -2.412734E+0000
 -6.849753E-0001  1.831851E+0000
 -2.089675E+0000  1.841862E+0000
 -2.072316E+0000 -3.849151E+0000
  1.821561E+0000 -1.542609E+0000
  1.522276E+0000  9.276528E-0001
 -2.322961E+0000  5.962967E-0001
  4.638664E-0001 -9.651775E-0001
  2.513307E-0001  1.172673E-0001
  7.693595E-0001  8.272068E-0001
 -2.327703E+0000  1.323688E+0000
 -2.518223E-0001 -2.170028E+0000
  3.236130E+0000  7.077204E-0001
  2.588436E-0001  1.473204E+0000
 -2.778777E+0000  9.675484E-0001
 -9.943659E-0002 -1.244900E+0000
 -6.598098E-0001 -1.181252E+0000
  1.528456E-0001 -1.589886E+0000
 -1.887973E-0003  2.653301E+0000
 -5.236647E-0001  1.904538E-0001
 -1.552479E+0000  1.624440E+0000
 -1.267500E-0001 -6.141008E-0001
 -2.778222E+0000 -5.700884E-0001
 -6.399721E-0002 -6.405613E-0001
 -1.909572E+0000 -1.551913E+0000
 -7.559480E-0001 -1.632958E+0000
  4.239922E+0000 -1.510296E-0001
 -8.743453E-0001  4.826167E+0000
 -3.920676E+0000 -9.672783E-0001
 -2.613125E-0002 -1.844199E+0000
  3.915775E+0000 -2.921294E+0000
  5.379521E-0001  4.950555E+0000
 -1.726097E+0000  1.479267E+0000
 -2.495237E+0000 -1.887596E+0000
  2.302954E+0000 -2.542461E+0000
  3.678761E+0000  1.827197E+0000
 -1.656203E+0000  2.170542E+0000
 -2.536598E+0000 -9.785597E-0001
 -5.599464E-0001 -1.950085E+0000
  2.755141E+0000  1.749607E+0000
 -2.588649E+0000  4.571854E+0000
 -5.377949E-0002 -1.599490E+0000
 -1.497881E+0000 -2.728719E+0000
  5.541837E+0000 -2.505787E+0000
 -1.443239E+0000  5.505989E+0000
 -2.788582E+0000 -4.946050E-0001
 -2.056280E+0000 -5.459756E+0000
  4.973304E+0000 -1.105624E+0000
 -5.367786E-0001  4.881872E+0000
 -2.784100E+0000 -4.868535E-0001
 -1.944607E-0001 -4.332824E+0000
  3.200329E+0000 -1.353322E-0001
  9.587523E-0001  1.944990E+0000
 -2.942663E+0000 -6.936026E-0001
  1.311721E-0002 -2.607844E+0000
  2.557100E-0001  4.064489E+0000
 -1.163262E+0000  1.112061E+0000
 -1.572450E-0001 -1.561638E+0000
  1.870832E+0000 -9.272385E-0001
 -1.179609E+0000  2.684064E+0000
  4.055198E-0001  1.819313E-0001
  1.264748E+0000 -1.502652E+0000
 -2.219224E+0000  7.575994E-0001
  1.969343E+0000 -4.708118E-0001
  8.126649E-0001  4.384283E-0001
 -1.012599E+0000  1.837245E+0000
  6.019583E-0001 -2.279267E+0000
 -6.189539E-0002  8.809026E-0001
  1.538496E+0000  1.589281E+0000
 -2.851481E+0000 -2.503941E-0001
 -5.902611E-0001 -2.206680E+0000
  7.565266E-0001  1.633156E+0000
  3.778918E-0001 -1.427437E+0000
  1.265181E+0000 -3.399027E-0001
 -7.113244E-0001  1.145572E+0000
 -1.248913E+0000  6.866841E-0002
 -1.677324E+0000 -8.278831E-0001
  2.498786E+0000 -6.160751E-0001
 -2.350524E+0000  5.890487E-0001
  1.122685E+0000  1.201495E+0000
 -1.008844E+0000 -1.913816E-0001
 -8.202224E-0001  1.390727E-0001
 -2.078563E-0001  1.263984E+0000
 -3.611547E+0000 -1.359673E+0000
  9.209516E-0001 -2.969390E+0000
  1.464145E+0000  1.133123E+0000
  6.036147E-0001  3.366685E+0000
 -2.928489E+0000  1.278225E+0000
 -1.551294E+0000 -3.390776E+0000
  3.046519E+0000  1.829758E+0000
  1.677517E+0000  4.062671E+0000
 -3.212903E+0000  3.869973E+0000
 -6.018682E-0001 -3.221271E+0000
  5.265677E-0001 -2.709245E-0001
  6.733231E-0001  4.156400E+0000
 -1.730943E+0000 -7.395679E-0001
 -3.299682E+0000 -3.748620E+0000
  2.887862E+0000  3.274744E-0001
  1.571609E+0000  1.177395E+0000
 -4.188649E+0000  1.249880E+0000
 -5.277785E-0001 -3.525057E+0000
  4.444694E+0000  1.422574E-0001
  6.456082E-0001  1.038316E+0000
 -9.463103E-0001  2.113702E+0000
 -1.329300E+0000 -1.728525E+0000
 -3.412854E+0000  8.296743E-0001
  5.533868E+0000 -1.071552E+0000
 -4.588499E+0000  3.574723E+0000
  5.051099E-0001 -3.187778E+0000
  4.633433E-0001 -3.486256E+0000
  1.773090E+0000  2.697826E+0000
  8.944612E-0001 -6.661551E-0001
 -2.868946E+0000 -1.133508E+0000
  1.181605E+0000 -9.958766E-0001
 -2.183591E-0001  5.978086E-0001
 -7.674819E-0002  1.592943E+0000
 -6.760480E-0001 -1.079868E+0000
  3.915764E-0001 -1.181251E+0000
  2.124204E+0000 -6.470494E-0001
 -7.835354E-0001  2.033154E-0001
  1.554795E+0000  1.869722E+0000
 -9.519293E-0001  1.453893E+0000
 -1.629525E+0000  1.724545E+0000
 -2.376718E+0000 -1.106072E+0000
  8.091984E-0001 -5.923987E-0001
  2.989960E+0000 -1.221246E+0000
 -2.435360E+0000  2.514980E+0000
  1.231317E+0000 -9.154894E-0001
 -1.395082E+0000 -3.232899E-0001
  2.386185E+0000 -1.017477E+0000
 -2.891194E-0001  8.251784E-0001
  1.835580E-0001  6.895023E-0001
  8.650023E-0001  2.810597E-0001
  3.355818E+0000  1.409087E+0000
 -3.469651E+0000  3.783632E+0000
 -3.185045E-0001 -2.611962E+0000
  4.109738E-0001 -1.685394E+0000
  1.175518E+0000  1.746676E+0000
  6.752941E-0001  1.408026E+0000
 -4.124224E+0000 -5.585523E-0001
  2.300037E+0000 -1.326042E+0000
  1.813265E+0000  4.119203E+0000
 -1.314583E+0000  3.335371E+0000
  7.402452E-0002 -6.178220E-0001
 -1.015476E+0000 -2.025498E-0001
  3.705773E-0001 -3.878125E-0001
  1.158708E+0000  1.232636E+0000
  2.126174E-0001  2.976986E-0001
  7.201861E-0001 -4.817398E-0001
  5.239174E-0001  4.170973E-0001
  1.830794E+0000  3.027019E+0000
 -2.962309E+0000  2.685872E+0000
 -1.168226E+0000 -2.079656E+0000
  1.131153E-0001 -1.267815E+0000
  4.186523E+0000  6.848398E-0001
 -5.180755E+0000  1.589190E+0000
  8.398421E-0001 -4.650500E+0000
  1.574387E+0000  1.457857E-0002
 -2.832899E-0001  2.307441E+0000
 -1.646240E+0000 -1.541248E+0000
 -6.947498E-0001 -1.463866E+0000
  2.926495E+0000  2.054841E+0000
 -2.190164E+0000  5.901561E-0002
 -7.692710E-0001 -3.109730E+0000
  1.614371E+0000  3.326010E-0001
  2.540510E+0000  2.080426E+0000
 -1.316188E+0000  2.399041E+0000
 -2.759674E+0000 -2.764326E+0000
  9.302080E-0001 -5.696493E-0001
  1.014752E+0000  3.978308E+0000
 -1.787768E-0001  4.037410E+0000
 -9.257147E-0001  1.703916E-0001
  8.458016E-0002 -3.714640E+0000
  2.304314E+0000 -1.648560E-0001
  2.963418E-0001  2.184583E+0000
  8.771354E-0001  1.262335E+0000
 -2.661331E+0000  2.384647E-0001
  3.070367E+0000  6.718695E-0001
 -3.386155E+0000  2.017381E+0000
  9.858070E-0001 -1.523447E-0001
 -8.908572E-0001  8.317182E-0001
  8.918776E-0001 -1.411222E+0000
 -3.664840E-0001 -2.489568E-0001
  1.237890E+0000  2.541590E-0001
  5.483879E-0001  9.356652E-0001
 -1.053782E+0000  1.444429E+0000
 -2.402908E+0000 -8.822936E-0001
  2.333504E+0000 -2.157558E+0000
  2.236593E+0000  1.756142E+0000
 -2.426851E+0000  1.803674E+0000
  3.739128E-0001 -1.602941E+0000
 -3.123676E-0001  1.096120E+0000
  1.646204E+0000  4.415816E-0001
 -7.826786E-0001  3.115919E-0001
 -1.396994E+0000 -1.876707E+0000
  1.462840E+0000 -7.014311E-0001
  1.751629E+0000  2.510760E+0000
  2.225767E-0001 -1.464050E-0001
 -2.982035E+0000 -8.682159E-0001
  1.905860E+0000  1.035993E+0000
  5.400414E-0001  1.748101E+0000
 -2.385318E+0000 -6.947341E-0002
  1.910689E+0000 -5.991495E-0001
  3.010458E+0000  7.195053E-0001
 -3.033713E+0000  1.474715E+0000
  2.394407E-0001 -1.402828E+0000
 -2.148488E+0000  5.444608E-0001
  2.620193E+0000 -3.558967E+0000
  4.906914E-0001  2.017895E+0000
 -3.115341E-0001  2.484035E+0000
 -3.357328E+0000  5.301610E-0001
  1.933064E+0000 -5.035629E+0000
 -5.934555E-0002  4.970894E+0000
 -3.684389E-0001  1.803801E+0000
 -2.465680E+0000 -1.570149E+0000
  3.811228E+0000 -3.764931E+0000
  1.508912E+0000  4.445508E+0000
 -3.587170E-0001  1.153332E+0000
 -4.969281E+0000 -1.996400E+0000
  3.568803E+0000 -3.976764E+0000
  1.328180E+0000  3.300096E+0000
 -1.758727E+0000  3.850961E+0000
 -2.842096E+0000 -4.011720E+0000
  5.302831E+0000 -2.463791E+0000
  2.824160E+0000  2.812303E+0000
 -2.694577E+0000  2.517731E+0000
 -4.546744E+0000 -3.988290E+0000
  3.644738E+0000 -5.970321E+0000
  3.345088E+0000  4.191409E+0000
 -8.501462E-0001  3.524073E+0000
 -4.197620E+0000 -3.235967E+0000
  2.398664E+0000 -3.837086E+0000
  3.073098E+0000  3.052470E+0000
 -2.032743E+0000  1.654441E+0000
 -1.739570E+0000 -3.170667E+0000
  4.078490E-0001 -1.588695E-0001
  1.333639E+0000  1.623142E+0000
 -1.496635E-0001  1.411808E+0000
 -1.601828E+0000 -1.294684E+0000
 -5.291599E-0001 -2.390014E+0000
  2.310940E+0000 -6.100108E-0001
  1.142165E+0000  3.836278E+0000
 -4.248624E+0000  1.210743E+0000
  8.633855E-0001 -2.739948E+0000
  2.752645E+0000  4.645728E-0001
 -1.341089E+0000  2.574189E+0000
 -4.646144E+0000 -1.120770E-0001
  2.085159E+0000 -5.035639E+0000
 -5.720264E-0001  7.889527E-0001
  2.986604E+0000  1.783297E+0000
 -2.329351E+0000  3.111073E+0000
  3.715042E-0001 -2.113025E+0000
  6.095201E-0002 -1.809043E+0000
  4.370922E-0001  2.029478E+0000
  8.590820E-0002  9.833184E-0001
 -6.269441E-0001  1.274111E+0000
 -3.270637E+0000 -6.430577E-0001
  3.496984E-0001 -1.643601E+0000
  8.315503E-0001  2.003286E+0000
 -1.705329E+0000  1.967432E+0000
 -2.013367E-0001 -2.202823E+0000
  2.071779E+0000  3.828461E-0001
 -3.654907E-0001  1.207322E+0000
 -4.536216E-0001 -1.239940E+0000
 -1.950853E+0000 -2.466309E-0001
  2.342618E+0000 -8.763279E-0001
 -4.659964E-0001  1.705341E+0000
 -7.057584E-0001 -4.164773E+0000
 -7.184177E-0002 -5.635513E-0001
  2.632671E+0000 -3.816443E-0003
 -1.731264E+0000  2.810647E+0000
 -7.642384E-0001 -1.847818E+0000
 -4.350336E-0001 -8.585696E-0001
  4.378048E+0000  5.591867E-0002
 -1.971657E+0000  3.661263E+0000
 -8.936320E-0001 -1.253215E+0000
  1.939497E+0000 -2.506544E-0001
  6.222274E-0001  1.662793E+0000
 -1.842731E+0000 -6.252093E-0001
 -4.197628E-0001  1.280832E+0000
 -7.832456E-0001  7.814924E-0001
 -1.765584E+0000 -1.369254E+0000
  4.119618E+0000 -3.712653E-0001
 -1.026522E-0001  1.833073E+0000
 -2.521029E+0000  1.957568E+0000
  4.657971E-0001 -3.809566E+0000
  1.396300E+0000  1.460720E+0000
  1.978413E+0000  3.465701E+0000
 -3.325714E+0000  1.297867E+0000
 -1.998344E+0000 -2.343899E+0000
  5.372762E+0000 -1.183659E+0000
  5.372275E-0001  5.192350E+0000
 -7.517957E-0001  9.513171E-0001
 -4.902179E+0000 -4.395866E+0000
  5.665566E+0000 -4.329980E+0000
  2.427423E+0000  1.146450E+0000
 -2.031429E+0000  2.784960E+0000
 -4.253315E-0001 -3.063185E+0000
 -1.390806E+0000 -3.027323E+0000
  4.639731E+0000  7.262355E-0001
  1.839367E+0000  3.059674E+0000
 -4.217322E+0000  7.763318E-0001
  4.639386E-0001 -3.517447E+0000
  4.164967E+0000  1.308701E+0000
 -2.965932E+0000  2.349570E+0000
 -1.660145E+0000 -7.331255E-0001
  1.255810E+0000 -2.177730E+0000
  2.081726E+0000  1.316691E+0000
 -1.683389E+0000  7.937607E-0001
 -2.943448E+0000 -7.567035E-0001
  2.541495E+0000 -3.815102E+0000
  2.954905E+0000  4.220948E+0000
 -3.173883E+0000  1.259957E+0000
 -2.242090E+0000  4.906828E-0001
  1.553870E+0000 -1.597433E+0000
  7.278642E-0001  1.437519E+0000
 -1.106308E+0000  7.412095E-0001
  6.300899E-0001 -8.029610E-0001
 -1.476760E+0000 -4.886046E-0001
  1.212207E+0000 -4.977008E-0001
 -5.360037E-0001 -1.932510E-0001
 -7.718472E-0001 -2.803748E-0001
  8.680254E-0001 -5.932788E-0001
  5.469845E-0001  2.613494E+0000
  1.138759E+0000 -2.324400E-0001
 -2.661216E+0000 -1.686660E+0000
  1.878594E+0000  2.592992E-0001
  2.073837E+0000 -4.289540E-0001
 -1.494840E+0000  9.214033E-0001
 -1.225763E+0000 -1.230003E+0000
  1.589819E+0000 -1.302736E-0001
  1.250992E-0001  3.723614E+0000
 -2.186502E+0000 -4.268678E-0001
  5.726366E-0001 -3.188796E+0000
  1.538417E+0000 -1.205136E+0000
  7.705650E-0001  2.083710E+0000
 -2.613099E+0000  2.023229E+0000
  9.386536E-0002 -1.672009E+0000
 -3.251797E-0001 -9.230727E-0001
  1.796849E+0000  1.174277E+0000
 -1.425404E+0000  5.514830E-0001
 -6.545148E-0001 -3.071113E+0000
  1.036002E+0000  9.635152E-0001
  1.235176E+0000  1.164068E+0000
 -2.198843E+0000 -1.269309E+0000
  2.553166E+0000 -4.120444E+0000
  3.409022E+0000  8.759181E-0001
 -3.238549E+0000  4.108543E+0000
 -4.214411E-0001 -3.245698E+0000
  4.572242E-0002 -4.610632E+0000
  5.272613E+0000  3.891722E+0000
 -1.312482E+0000  2.839781E+0000
 -5.148066E+0000 -1.592736E+0000
  3.660010E+0000 -6.046474E+0000
  3.235651E+0000  2.874141E+0000
 -1.927243E+0000  1.095852E+0000
  1.771219E-0001 -2.534077E+0000
  2.128463E+0000 -4.592498E-0001
  1.959456E+0000  2.725635E+0000
 -3.331517E+0000  1.836434E+0000
 -5.952789E-0001 -8.356192E-0001
  8.960364E-0001  5.004057E-0002
  8.996364E-0001  2.812786E+0000
 -2.857156E+0000 -1.880640E+0000
  4.116283E-0001 -2.624626E+0000
  2.665356E+0000 -7.569421E-0001
 -1.250340E+0000  2.352470E+0000
 -1.115242E+0000  1.236741E+0000
  8.020259E-0001 -1.517961E+0000
  2.783919E+0000 -8.333408E-0001
 -2.515546E+0000  2.947518E+0000
 -2.170440E+0000 -1.815719E+0000
 -3.492251E-0001 -2.262868E+0000
  4.282292E+0000 -5.867906E-0001
 -2.608797E+0000  4.045133E+0000
 -3.156115E+0000 -3.349863E+0000
  2.143296E+0000 -1.439646E+0000
  3.166901E+0000  1.571002E+0000
 -3.723791E+0000  2.085060E+0000
 -2.301302E+0000 -2.969714E+0000
  1.477872E+0000 -3.879448E+0000
  2.714260E+0000  6.784942E-0001
 -3.186870E-0001  2.118365E+0000
 -2.743206E+0000 -2.233613E+0000
  2.965214E+0000 -2.271917E+0000
  1.680777E+0000  2.458919E+0000
 -1.718434E-0001  1.088033E+0000
 -2.513563E+0000 -6.998452E-0001
  2.884486E+0000 -2.552192E+0000
  8.249319E-0001  1.902374E+0000
 -1.479736E+0000  1.134127E-0001
 -6.288798E-0001 -7.519003E-0001
 -5.123842E-0001 -8.909010E-0001
 -4.261372E-0001  5.135122E-0001
  3.603427E+0000  1.250265E+0000
 -1.675342E+0000 -8.976665E-0001
  1.338915E-0001 -1.025991E+0000
  1.395477E+0000 -2.492197E+0000
  1.133273E+0000  1.951771E+0000
  2.856621E-0001 -1.261253E-0001
 -1.878769E+0000  1.238714E+0000
  8.668200E-0001  1.038907E+0000
  1.012915E+0000 -1.010081E+0000
  9.859434E-0001 -9.622383E-0001
 -3.791190E-0001 -1.098382E-0001
 -1.423029E+0000 -9.304572E-0002
  2.314061E+0000 -2.268663E+0000
 -1.873344E+0000  1.762166E-0001
  2.546254E-0001 -1.186976E+0000
  5.868697E-0001  1.180815E+0000
 -1.044367E+0000 -2.611136E-0002
  1.014398E+0000  7.108930E-0001
 -6.277788E-0001 -1.242141E+0000
  1.093109E-0003 -9.469476E-0001
  3.353089E-0001  3.304537E-0001
  7.849754E-0001  1.911843E+0000
 -6.830934E-0002 -1.480034E+0000
 -2.523287E+0000 -8.278471E-0001
  2.737001E+0000 -1.483216E+0000
 -1.657916E+0000  2.004862E+0000
  2.632109E+0000  4.084756E-0001
 -3.361461E+0000  1.399054E-0001
  2.174306E+0000 -8.680029E-0001
  1.024065E+0000 -2.088641E+0000
  7.923870E-0001 -1.182821E+0000
  7.297818E-0001 -1.023676E+0000
 -1.539109E+0000  3.051566E+0000
  5.119895E-0001 -1.168945E+0000
 -2.311689E+0000  6.720235E-0001
  7.176720E-0001  9.484765E-0002
  7.166926E-0001 -3.309708E-0001
 -2.619886E+0000  3.364594E-0001
 -2.646091E-0001 -1.798158E+0000
  2.296987E+0000  6.742797E-0001
 -6.491860E-0001  1.680069E+0000
 -1.168185E+0000 -7.257589E-0001
 -1.230087E-0001 -3.972720E+0000
  5.318944E+0000 -6.597062E-0001
 -1.170678E+0000  4.052077E+0000
 -4.452606E+0000 -9.784473E-0002
  3.673012E+0000 -2.226136E+0000
  5.469647E+0000  3.572460E+0000
 -3.994288E+0000  5.038561E+0000
 -1.318755E+0000 -3.941104E+0000
  5.612032E-0001 -6.863946E-0001
  3.810900E+0000  4.067485E+0000
 -1.252417E+0000  2.176010E+0000
 -2.716967E+0000 -2.372661E+0000
  8.918276E-0001 -9.917575E-0001
  6.591509E-0001  2.526317E+0000
 -1.461834E+0000  1.048270E+0000
 -2.797264E+0000 -2.656664E+0000
  1.235208E+0000 -4.438862E-0001
  7.207518E-0001  1.837499E+0000
 -1.265077E-0001  3.816303E+0000
 -5.047508E-0001 -3.155139E-0001
 -2.618588E+0000 -1.365762E+0000
  1.878412E+0000 -1.843362E+0000
  9.985554E-0001  3.056804E+0000
 -1.472715E+0000  2.644033E+0000
 -2.430024E+0000 -4.442912E+0000
  3.003844E+0000 -1.723740E+0000
  4.988751E+0000  2.691475E+0000
 -4.359001E+0000  5.410455E+0000
 -2.775592E+0000 -3.574676E+0000
  2.378902E+0000 -4.644527E+0000
  2.433332E+0000  1.039203E+0000
 -7.537569E-0001  4.193780E+0000
 -7.052380E+0000 -2.198758E+0000
  4.326410E-0001 -4.865477E+0000
  3.356150E+0000  1.663217E+0000
  1.629636E+0000  4.245926E+0000
 -6.402999E+0000 -1.923800E+0000
  1.658042E+0000 -3.345346E+0000
  4.349840E+0000  1.479960E+0000
 -2.292985E+0000  4.807642E+0000
 -3.230174E+0000 -2.361213E+0000
  4.244381E+0000 -4.921803E+0000
  1.731787E+0000  2.472659E+0000
 -3.320490E+0000  2.512822E+0000
  3.692047E-0001 -4.364625E+0000
  8.557024E-0001 -2.231659E+0000
  1.527527E+0000  3.934032E+0000
 -1.386073E+0000  1.052172E+0000
 -6.304049E-0001 -6.130937E-0001
 -5.731672E-0001 -2.152050E+0000
  2.068572E+0000  1.963864E+0000
  6.565296E-0002  1.018680E+0000
 -2.747569E+0000 -6.538310E-0001
  2.662848E-0001 -4.338081E+0000
  1.118216E+0000  1.463853E+0000
 -1.124425E+0000  2.237752E+0000
 -8.427522E-0001 -1.941655E+0000
 -5.603211E-0001  6.218960E-0001
  3.753039E+0000  2.955382E+0000
 -2.492134E+0000  2.799085E+0000
 -3.328643E+0000 -1.026354E+0000
  5.422342E+0000 -3.125635E+0000
 -7.614447E-0001  8.504208E-0001
 -4.713512E-0001  2.794821E+0000
 -3.218254E+0000  3.883534E-0002
  1.850495E-0001 -3.934597E+0000
  4.858392E+0000  6.681971E-0001
 -4.327250E-0001  1.759757E+0000
 -5.279627E+0000 -8.874062E-0001
  8.311368E-0001 -3.459654E+0000
  8.105479E-0001  1.108228E+0000
 -4.282218E-0002  1.502491E+0000
 -6.863257E-0001 -6.903940E-0001
 -9.567769E-0003 -6.216738E-0001
  6.975627E-0002 -1.157859E+0000
  1.187884E+0000  8.793399E-0001
 -2.241814E+0000  1.582701E-0001
  3.436492E-0001 -8.916393E-0001
 -1.076716E+0000 -7.191159E-0001
 -7.133058E-0001 -1.494182E+0000
  1.497989E+0000 -1.934648E+0000
  1.104598E+0000  3.697327E+0000
  1.239807E+0000  5.818825E-0001
 -5.853217E-0001 -4.078435E+0000
 -8.155166E-0001  1.529320E+0000
  1.883265E+0000  1.937726E+0000
 -2.156322E+0000  1.775377E-0001
 -2.639081E+0000 -1.621606E-0001
  8.372537E-0001 -4.616954E-0001
 -5.945295E-0002  1.120946E+0000
 -1.519228E+0000  1.455140E+0000
  2.844769E-0001  1.008255E-0001
  3.379199E-0001 -1.371299E+0000
 -2.280936E+0000  8.875035E-0001
 -3.902720E-0001  2.245921E-0001
 -6.199498E-0001 -1.161403E+0000
 -1.615980E-0001 -1.780503E-0001
  3.111431E+0000 -3.159469E-0001
 -5.450020E+0000  2.082590E+0000
  2.809608E+0000 -2.787974E+0000
  1.768070E-0001  8.078932E-0001
 -1.893852E+0000 -8.210236E-0001
 -8.901086E-0001 -2.404525E+0000
  2.165331E-0001 -2.310109E+0000
  2.744785E+0000  6.258419E-0001
 -5.808660E-0001  1.747103E+0000
 -8.569805E-0001  1.694756E+0000
 -1.306785E+0000 -1.894238E-0001
  1.480378E+0000 -5.274432E-0001
  1.008936E-0001  5.325676E-0001
 -2.144665E+0000  5.079211E-0002
  1.556731E+0000 -1.524276E+0000
 -3.426555E+0000 -7.705648E-0001
  1.967291E+0000 -2.221778E+0000
 -4.155989E-0002  9.163684E-0001
 -1.103117E+0000  5.916184E-0001
  2.298712E+0000 -8.949785E-0001
 -4.453762E+0000  1.433091E+0000
  6.559537E-0001 -2.258502E+0000
  3.301178E+0000  1.058780E+0000
 -2.496142E+0000  1.690222E+0000
 -1.769345E+0000  1.154916E+0000
 -4.250628E-0001 -1.608701E+0000
  1.914953E-0001  5.443761E-0001
 -6.014521E-0001  1.662046E+0000
 -2.195720E+0000 -2.600414E+0000
  1.568471E+0000 -8.422301E-0001
  1.259424E+0000  5.601484E-0001
 -1.677184E+0000  9.024514E-0001
 -1.247849E+0000  5.949009E-0001
  1.874536E+0000 -1.036446E+0000
  3.749543E-0001  2.163489E+0000
 -2.758002E+0000 -5.321862E-0001
 -1.773207E+0000 -2.645604E+0000
  3.886426E+0000 -1.108371E+0000
 -1.378551E-0002  2.400069E+0000
 -3.103492E+0000 -1.130213E+0000
  1.751414E+0000 -1.907470E+0000
  6.484630E-0002 -9.206375E-0001
  4.137771E+0000  2.781754E-0002
 -3.121577E+0000  2.064096E+0000
  1.561875E+0000 -1.959821E+0000
  7.443567E-0001 -2.026948E-0001
  1.123598E+0000  1.184353E+0000
 -1.686084E+0000  3.407703E+0000
 -1.053205E+0000 -1.102435E+0000
 -1.906501E+0000 -2.973968E+0000
 -9.407641E-0001 -5.748805E-0001
  2.687079E+0000  4.594902E+0000
 -6.113587E-0001  3.852795E+0000
 -1.377981E-0001 -5.078820E-0001
  1.123866E+0000 -2.341656E+0000
 -2.857797E+0000  1.723564E+0000
  2.072752E+0000 -1.464942E+0000
 -2.198213E+0000  7.310337E-0001
 -4.013609E-0001  2.978058E-0001
  1.999686E-0001 -1.426065E+0000
 -1.668736E-0001 -1.347430E+0000
 -1.104237E+0000 -1.487493E+0000
  2.369408E+0000  2.327429E+0000
 -3.389182E+0000  1.480136E+0000
 -6.583799E-0002 -1.313990E+0000
 -2.127794E+0000 -9.372874E-0001
  3.865630E+0000 -1.345883E+0000
 -1.376456E+0000  1.809669E+0000
 -1.119745E+0000 -1.146457E+0000
 -7.568884E-0001 -6.502372E-0001
  3.014462E+0000  3.368247E+0000
 -1.393292E+0000  2.746726E+0000
 -4.140299E+0000 -2.176019E+0000
  1.904874E+0000 -2.072099E+0000
  2.073109E+0000  1.459823E+0000
 -1.059261E+0000  4.278737E-0001
 -1.395124E+0000 -2.228784E+0000
  1.856788E+0000 -2.129258E+0000
 -6.727515E-0001  2.995486E+0000
 -1.786227E+0000  3.332229E-0001
 -1.072458E+0000 -1.149121E+0000
  2.546942E+0000  6.346574E-0001
  1.266251E-0001  1.894997E+0000
 -2.454976E+0000 -4.843238E-0001
  4.877822E-0001 -4.160161E+0000
  2.786846E+0000  7.488232E-0002
  7.895657E-0001  3.394737E+0000
 -5.926209E-0001 -2.568889E+0000
 -1.639111E+0000  1.523694E-0001
  5.915537E+0000  2.113020E-0001
 -1.887994E+0000  3.005273E+0000
 -1.291994E+0000 -3.311506E-0001
  3.198546E+0000 -2.004958E+0000
  6.550562E-0001  3.445017E+0000
  5.289655E-0002  5.693186E-0001
 -1.809709E+0000  1.928163E-0001
 -3.455103E-0001 -2.109935E+0000
  1.093594E+0000  4.009125E-0001
  6.125267E-0003  1.054429E+0000
  5.903780E-0001 -8.149469E-0001
 -5.614866E-0001 -7.760812E-0001
  1.502532E-0001  1.992331E+0000
 -3.150447E+0000 -6.000525E-0002
  2.180809E-0001 -1.830073E+0000
  1.176359E+0000  1.582922E+0000
 -2.298802E+0000 -1.111861E+0000
 -2.649447E+0000 -1.087266E+0000
  6.120660E+0000 -4.247775E-0001
 -2.487026E+0000  2.545316E+0000
 -4.335853E-0001  1.743901E+0000
 -1.673277E+0000  4.848419E-0001
  5.776734E-0001 -9.556230E-0001
 -1.150859E+0000 -1.641090E+0000
 -5.550602E-0001 -2.850235E+0000
 -2.783179E-0002  6.736668E-0001
 -1.235366E+0000  8.182762E-0001
 -3.602473E-0001 -1.117104E+0000
 -3.893325E-0001 -3.795115E-0001
  1.000632E-0001 -1.793019E+0000
 -2.195124E+0000  1.204736E+0000
  1.334012E+0000  2.017027E+0000
 -2.260900E+0000 -7.539705E-0001
 -2.963726E+0000 -2.704212E+0000
  4.579825E+0000 -9.903859E-0001
  1.771402E-0001  3.145603E+0000
 -2.565132E+0000 -2.794155E+0000
 -2.915890E-0001 -7.753332E-0001
  3.475372E+0000 -1.670944E+0000
 -1.364817E+0000  1.838978E+0000
  7.134660E-0002  1.294250E+0000
 -1.372851E+0000  1.663539E-0001
 -9.766499E-0002 -1.601310E+0000
  4.454454E-0001 -5.975332E-0001
  1.822032E+0000  3.977663E-0001
 -1.854693E+0000  2.553468E+0000
 -4.350053E-0001 -2.422831E-0001
 -2.295516E+0000 -1.955802E+0000
  2.900697E+0000 -5.868158E-0001
 -1.089740E-0001  3.010172E+0000
 -3.228092E+0000  1.814390E+0000
  2.849815E-0001 -2.488260E+0000
  3.555518E+0000 -3.456316E-0001
 -6.944847E-0001  1.018253E+0000
 -1.675163E-0001  1.520724E+0000
 -2.423053E+0000 -3.725915E-0001
  2.686207E+0000 -3.382550E+0000
  2.513724E-0001  1.326060E+0000
 -6.082735E-0001  3.895274E-0001
  9.565911E-0001 -4.953939E-0001
  3.673609E+0000  2.406332E+0000
 -5.551221E+0000  1.230980E+0000
  2.986885E+0000 -3.614400E+0000
 -9.037203E-0002  3.233415E-0001
  3.823871E-0001  1.880372E+0000
 -3.503720E+0000  1.729156E+0000
 -2.162468E+0000 -6.155602E-0001
  2.213873E+0000 -9.419296E-0001
  1.411582E+0000  1.897461E+0000
  4.816084E-0001  2.635177E+0000
 -2.297555E+0000 -2.076986E+0000
  6.935415E-0001 -8.079612E-0001
  1.988844E+0000 -3.559969E-0001
 -1.362959E+0000  5.497296E-0002
  2.338055E-0001 -2.141411E+0000
  3.614368E-0001 -3.144517E+0000
  4.465296E+0000  5.627464E-0001
 -9.886116E-0001  4.459434E+0000
 -1.869181E+0000 -1.647931E+0000
 -3.414054E-0001 -2.697187E+0000
  3.706313E+0000  3.503504E-0001
 -1.544876E+0000  3.527675E+0000
 -2.285199E+0000  6.874597E-0001
  6.282424E-0001 -2.230246E-0001
  2.965242E+0000  1.273756E-0001
 -1.128448E+0000 -2.497820E-0001
  7.669642E-0001  9.589023E-0001
  1.714662E+0000  3.248009E-0001
 -1.219127E+0000  1.851899E+0000
  6.553158E-0001 -1.604972E+0000
 -2.431031E+0000 -7.536485E-0001
  1.418606E-0001  9.034102E-0001
  1.534924E+0000  8.255191E-0001
 -3.369912E+0000  7.218435E-0001
 -1.308109E+0000 -1.250080E+0000
  2.973409E+0000 -2.545530E+0000
 -1.927949E+0000  2.933846E+0000
  1.106300E+0000 -1.204501E+0000
  2.216884E+0000 -2.528282E-0001
 -1.780839E+0000  4.112860E+0000
 -6.010363E-0001 -4.648204E-0001
 -1.923306E+0000 -3.806506E-0001
  1.408914E+0000 -2.053812E+0000
 -1.658317E+0000  1.059025E+0000
  6.036132E-0001  9.590270E-0001
  4.120524E-0001 -2.139488E+0000
 -1.316402E+0000  2.809153E+0000
  2.443180E+0000 -9.429947E-0001
 -1.643600E+0000  5.020114E-0001
  9.425388E-0001 -5.195925E-0001
  1.078089E+0000 -1.313539E-0001
 -2.135670E+0000  3.872437E-0001
  1.326195E+0000 -1.137979E+0000
  1.558205E+0000 -5.697471E-0001
 -1.367966E+0000  2.731198E+0000
  3.990471E-0001 -3.869005E+0000
  5.639713E-0001 -1.702949E+0000
  7.884667E-0001  1.705519E+0000
  4.612656E-0001  2.007615E+0000
 -3.174964E+0000  1.080026E+0000
  1.914306E+0000 -3.101293E+0000
  1.810808E+0000  1.799829E-0001
 -1.920087E+0000  2.678450E+0000
 -9.231668E-0001 -2.018192E-0002
  1.269029E+0000  6.230737E-0001
 -1.322843E-0001  2.846285E+0000
 -2.632974E+0000  1.426864E+0000
 -6.315122E-0001 -7.515464E-0003
  4.889755E-0001 -6.375173E-0001
 -9.525284E-0002  2.186127E+0000
 -4.509493E-0001 -2.263315E-0002
 -8.595531E-0001 -8.224663E-0001
  1.735405E+0000 -2.243364E+0000
 -1.362271E+0000  1.512272E+0000
 -9.626452E-0001  1.355868E+0000
 -2.356284E-0001 -1.728277E+0000
  2.703237E-0001  7.666366E-0001
  1.248344E+0000  4.816909E-0001
 -7.153961E-0001  1.213583E-0003
  6.258652E-0001 -1.884838E+0000
 -1.588266E+0000  2.153581E+0000
  1.413350E-0001 -2.173237E-0001
 -1.480889E+0000 -1.417247E+0000
 -1.070056E+0000  3.528189E-0001
  2.767582E+0000  8.012746E-0001
 -8.889536E-0002  3.892803E+0000
 -1.689648E+0000 -3.226110E+0000
 -1.510608E+0000 -1.489457E+0000
  4.004524E+0000 -1.207902E+0000
 -4.645833E-0002  2.801085E+0000
 -5.952200E-0001  9.671195E-0001
 -2.370103E+0000 -2.686213E+0000
  1.593034E+0000 -2.660184E+0000
  2.691450E+0000  1.999222E-0001
 -8.533895E-0001  3.753787E+0000
 -4.511263E-0001 -2.682523E-0001
 -1.295255E+0000 -2.055048E+0000
  3.076762E+0000 -2.490724E+0000
 -2.195798E-0001  2.715209E+0000
 -2.425607E+0000  7.741564E-0001
 -1.316763E+0000 -1.457057E+0000
  1.024123E+0000 -9.994980E-0001
  1.506217E+0000  3.369903E-0002
 -1.191027E-0001  7.078709E-0001
 -2.898638E+0000 -2.023302E-0001
 -2.499583E-0001  1.352800E+0000
  5.382581E-0001  3.046158E-0001
 -1.990160E+0000 -1.048958E+0000
  4.287279E-0002 -6.482345E-0001
  2.982788E+0000 -1.563733E+0000
 -7.904467E-0001  1.895469E+0000
 -1.561087E+0000  4.556114E-0001
  7.250355E-0001 -5.270030E+0000
  5.142738E+0000 -1.498801E+0000
  1.079968E+0000  4.589541E+0000
 -2.121513E+0000  6.590138E-0001
 -9.063109E-0001 -2.632653E+0000
  4.051775E+0000  4.844309E-0001
 -1.972204E+0000  4.272694E+0000
 -3.239077E+0000 -1.433229E+0000
  1.068393E+0000 -3.620044E+0000
  3.603373E+0000  1.861197E+0000
 -7.861349E-0002  2.633264E+0000
 -2.524384E+0000 -1.141636E+0000
  4.218587E-0001 -2.109686E+0000
  2.430800E+0000  1.277740E+0000
 -1.700608E+0000  2.158455E+0000
  1.560279E+0000 -2.476126E+0000
 -2.641317E+0000  7.537555E-0001
  1.785233E+0000  4.539438E-0001
 -2.670678E+0000  2.639524E-0001
  1.145196E+0000 -1.128620E+0000
  1.001567E+0000 -3.125016E-0001
  3.812157E-0001  1.418003E+0000
  9.775551E-0001  2.969435E+0000
 -2.400874E+0000 -3.262515E+0000
  1.154903E+0000 -1.548645E+0000
  3.457763E+0000  3.483373E+0000
 -4.207154E+0000  4.350924E+0000
 -1.611575E+0000 -2.677442E+0000
  4.768319E+0000 -3.399876E+0000
  5.493724E-0001  5.068020E+0000
 -2.939695E+0000  1.889649E+0000
 -2.256318E+0000 -4.402513E+0000
  1.977836E+0000 -3.173505E+0000
  1.941583E+0000  8.173041E-0001
 -4.332669E-0001  1.541371E+0000
 -2.720846E+0000  2.670339E-0001
  5.303778E-0001 -3.591775E+0000
  7.380955E-0001 -5.073402E-0001
  1.373764E+0000  1.752853E+0000
 -1.027749E+0000  2.670925E-0001
 -1.236259E+0000 -8.419976E-0001
  1.160247E+0000 -4.683574E-0001
  2.875075E+0000  2.319142E+0000
 -3.403868E-0001  3.266144E+0000
 -2.681359E+0000 -1.163412E+0000
 -9.396406E-0001 -4.000824E+0000
  3.170376E+0000 -9.752027E-0001
  1.386839E+0000  4.095612E+0000
 -6.680193E+0000  1.907731E+0000
 -1.464080E+0000 -3.531025E+0000
  5.789282E+0000 -3.160229E-0001
 -3.966977E-0001  2.904864E+0000
 -9.161869E-0001 -8.137770E-0001
 -1.869755E+0000 -1.189502E+0000
  5.025358E+0000 -1.462776E+0000
 -1.821052E+0000  2.196299E+0000
 -1.818229E+0000  3.070945E-0001
 -3.308280E-0001 -2.672991E+0000
  3.056253E+0000  1.263510E+0000
  1.028612E+0000  1.750063E+0000
 -2.414153E+0000  1.388277E+0000
  4.312785E-0001 -4.949569E+0000
  3.066658E+0000  3.331981E+0000
 -9.398502E-0001  8.094139E-0001
 -3.622226E+0000 -1.442114E+0000
  7.118560E-0001  1.131216E+0000
  9.514567E-0001  1.659902E+0000
 -2.440694E+0000 -4.229884E-0001
 -1.432206E-0001 -2.448432E+0000
  2.912061E-0001  2.699079E+0000
  7.428709E-0001  9.536306E-0001
 -3.710912E+0000 -2.198187E+0000
  2.994806E+0000 -7.375977E-0001
  1.914039E-0001  1.030857E+0000
 -8.557170E-0001  1.404960E+0000
  1.430556E+0000 -1.925205E+0000
 -4.367294E-0001  7.854940E-0001
  1.284248E+0000  1.413291E+0000
 -2.397423E+0000 -1.884278E+0000
  1.780281E+0000 -1.559976E+0000
  4.807186E-0001  1.153471E+0000
 -9.674171E-0001  2.096598E+0000
 -1.384506E+0000 -2.705319E-0001
 -1.329556E+0000 -1.272237E+0000
  2.234495E+0000 -8.502671E-0002
  1.618648E+0000  1.065391E+0000
 -2.289904E+0000  4.708422E-0001
  9.902210E-0001 -1.163600E+0000
  1.208459E+0000 -2.632831E+0000
 -1.858871E+0000  1.256510E+0000
  2.020302E+0000 -7.981509E-0001
 -1.941368E+0000  5.210180E-0001
  1.776382E+0000  8.091034E-0001
  9.003851E-0001  4.357699E-0001
 -1.347894E+0000  5.720997E-0001
 -2.984451E+0000  8.631360E-0002
  2.700485E+0000 -4.018270E-0001
 -3.180056E-0001 -2.790254E+0000
  9.350324E-0001 -7.319692E-0003
  3.243983E-0001  9.144975E-0001
 -1.565866E+0000 -1.786151E+0000
  2.422291E+0000  1.204501E+0000
  4.663827E-0001 -3.034855E-0001
 -2.280182E+0000  1.754618E+0000
  3.142106E+0000 -1.523679E+0000
 -8.208667E-0001 -2.293454E+0000
  2.361593E-0001  1.396635E+0000
  3.721633E-0001  3.581488E-0001
 -3.947833E+0000  1.105368E+0000
  2.612354E+0000 -3.193129E+0000
 -3.632719E-0001  2.705304E-0002
  1.466429E+0000  1.097137E+0000
 -1.444122E+0000  2.893450E-0001
 -9.185967E-0003 -6.705792E-0002
  1.854118E-0001  5.201363E-0001
  4.356193E-0003 -2.657547E-0001
 -2.674097E-0001  4.704950E-0001
 -1.274753E+0000 -7.269865E-0001
  1.762400E-0001  7.588748E-0001
 -6.364886E-0001  2.870890E+0000
 -2.979450E+0000 -2.440621E+0000
 -1.015097E+0000 -2.727534E+0000
  4.371722E+0000 -6.128778E-0001
 -1.836180E+0000  5.422444E+0000
 -2.295887E+0000 -2.499149E-0001
 -2.061605E+0000 -5.494105E+0000
  4.190412E+0000  9.392520E-0001
  2.254595E+0000  4.435408E+0000
 -5.257909E+0000  1.384831E+0000
  9.534299E-0001 -5.875822E+0000
  2.238492E+0000 -1.416621E+0000
  6.663929E-0001  4.530580E+0000
 -1.068164E+0000 -4.044729E-0001
 -1.788380E+0000 -1.339233E+0000
  1.424549E+0000 -1.486038E+0000
 -8.135398E-0001  3.546011E+0000
 -2.063522E+0000  2.438167E+0000
 -2.645427E+0000 -2.600131E+0000
  1.989377E+0000 -2.906820E+0000
  2.162152E+0000  1.049296E+0000
  1.061944E+0000  2.777604E+0000
 -1.445010E+0000 -1.390367E+0000
  1.375084E+0000 -3.501227E+0000
  9.208012E-0001  1.149072E+0000
  1.804693E+0000  1.202762E+0000
 -1.061518E+0000  4.217453E-0001
 -1.799466E+0000 -2.104308E+0000
  2.580172E+0000 -1.225942E+0000
 -9.679172E-0001 -5.026122E-0001
 -1.461356E+0000  1.097907E+0000
  2.162719E-0001 -9.514423E-0001
  1.894033E+0000 -2.369895E+0000
 -1.937142E+0000  1.702433E+0000
  2.250457E+0000 -2.565457E+0000
 -3.999165E-0001 -5.588121E-0001
 -4.733589E-0001 -6.946688E-0001
  2.207118E-0001 -9.622739E-0002
 -1.234977E+0000  1.957337E-0001
 -7.662277E-0001 -1.799192E+0000
 -1.517314E+0000  1.098834E+0000
  3.583947E+0000 -7.348600E-0001
 -2.196137E+0000  1.865421E+0000
 -5.538658E-0001 -9.445237E-0001
  1.031844E+0000 -2.497929E+0000
  4.341297E+0000  3.191932E+0000
 -2.977820E+0000  2.547505E+0000
 -2.826267E+0000 -4.244505E+0000
  6.596881E-0001 -2.000925E+0000
  4.212812E+0000  6.657270E-0001
 -4.253536E+0000  3.514591E+0000
 -2.820054E-0001 -2.161482E+0000
 -2.273464E+0000 -4.201995E+0000
  4.503297E+0000 -4.963183E-0001
  1.065925E+0000  5.802079E+0000
 -5.246330E+0000  2.290780E+0000
 -2.124805E+0000 -5.751081E+0000
  5.974131E+0000 -1.958776E+0000
 -1.369297E-0001  4.489450E+0000
 -3.469816E+0000  1.798463E+0000
 -6.076116E-0001 -6.301500E+0000
  1.960140E+0000 -4.610545E-0001
  2.979932E+0000  1.079201E+0000
 -4.682072E+0000  3.947818E+0000
 -2.002028E+0000 -2.979685E+0000
  2.630336E-0001 -4.400646E+0000
  5.522479E+0000  5.981263E-0001
 -7.298869E-0001  6.778434E+0000
 -5.177826E+0000 -3.421444E-0001
  1.793798E+0000 -3.119390E+0000
  1.562662E+0000  9.601411E-0001
 -1.101614E+0000  3.202499E+0000
 -7.793659E-0001  4.403210E-0001
  6.863036E-0002 -2.382412E+0000
  6.364674E+0000  1.379284E+0000
  7.429468E-0002  3.506366E+0000
 -4.998013E+0000 -9.315823E-0001
  1.935410E+0000 -5.272912E+0000
  1.461450E+0000  1.509222E+0000
  1.017221E+0000  3.104574E+0000
 -5.872200E+0000  1.022541E-0001
  1.225190E+0000 -5.095320E+0000
  2.772614E+0000  1.741314E+0000
 -2.232540E+0000  3.568833E+0000
 -2.559781E+0000 -6.954708E-0001
 -1.107836E+0000 -2.292887E+0000
  2.576585E+0000 -1.431660E+0000
 -2.310963E-0001  2.091798E+0000
 -7.481517E-0001  3.027564E-0001
 -9.840776E-0002 -3.272873E+0000
  1.283388E+0000 -8.823036E-0001
  1.803023E+0000  2.458627E+0000
 -1.349540E+0000  8.357220E-0001
  1.390457E+0000 -5.245158E-0001
 -5.767299E-0001 -4.823385E-0001
  6.460567E-0001  2.391110E+0000
 -1.636680E+0000 -3.856007E-0002
  1.630666E-0001 -1.752520E+0000
  2.532123E-0002  8.190232E-0001
  4.039577E+0000  2.000628E+0000
 -1.987906E+0000  6.860627E-0001
 -3.568490E+0000 -1.073402E+0000
  2.282552E+0000 -3.005302E+0000
  1.350030E+0000  2.612979E+0000
 -1.578525E+0000  3.006911E+0000
 -4.000527E+0000 -1.395904E+0000
  3.514695E-0001 -3.060527E+0000
  3.025211E+0000  4.347595E-0001
 -7.622262E-0001  3.165433E+0000
 -3.576286E+0000  3.173501E-0002
 -1.084110E+0000 -4.900818E+0000
  3.530205E+0000 -1.874732E+0000
  1.059581E-0001  4.887218E+0000
 -3.996276E+0000  6.243694E-0001
 -1.733879E+0000 -3.275761E+0000
  2.296394E+0000  7.222642E-0002
  2.286386E+0000  4.259088E+0000
 -5.525989E+0000  4.702127E+0000
 -1.377110E+0000 -4.228815E+0000
 -3.145067E-0002 -1.492129E+0000
  3.766051E+0000  1.704582E-0001
 -1.341729E+0000  4.924088E+0000
 -2.865431E+0000  3.338677E-0001
 -8.993309E-0001 -2.486463E+0000
  4.564414E+0000 -1.046517E+0000
 -8.060464E-0001  3.255920E+0000
 -3.360791E+0000  3.516358E-0001
 -2.846510E-0001 -2.664878E+0000
  1.959873E+0000 -1.501274E+0000
  7.194871E-0001  2.277391E+0000
 -3.662468E+0000  1.445462E+0000
 -2.322423E-0001 -2.404858E+0000
  1.612320E-0001 -2.603022E+0000
  2.955764E+0000  2.169749E+0000
 -3.180043E+0000  3.289391E+0000
 -6.574217E-0002 -3.927142E+0000
  2.356167E+0000 -1.342508E+0000
  2.518782E+0000  2.531678E+0000
 -4.155951E+0000  1.816603E+0000
 -8.673263E-0001 -2.736491E+0000
  3.062995E+0000 -1.324024E+0000
  5.030095E-0001  6.906710E+0000
 -1.386493E+0000  6.885139E-0001
 -2.197390E+0000 -3.489940E-0001
  1.989412E+0000 -2.738996E+0000
  1.013306E+0000  1.307237E+0000
 -9.872782E-0002  1.594598E+0000
 -4.340713E+0000 -6.740965E-0002
  1.599901E+0000 -3.589747E+0000
  1.051621E+0000  1.770484E+0000
 -2.225885E-0001  9.621344E-0001
 -1.195377E-0001 -1.791830E+0000
  8.347391E-0001 -1.862308E-0001
  8.411280E-0001  1.620453E+0000
  3.925369E-0001  6.989131E-0001
  1.221073E-0001  1.827525E+0000
  6.901867E-0001 -2.419321E+0000
 -5.150795E-0001  4.084341E-0001
  3.302913E+0000  5.732600E-0001
 -1.911442E+0000  1.643313E+0000
 -4.239368E-0001 -2.005487E+0000
 -2.161131E-0001 -1.165086E+0000
  2.467389E+0000  1.097428E-0001
 -1.217581E+0000  2.664190E+0000
 -1.619552E+0000 -2.437450E+0000
  3.131192E+0000  1.002800E+0000
 -6.261850E-0001  2.247006E+0000
 -1.444533E+0000  9.169416E-0001
  2.245917E-0001 -1.026862E+0000
 -1.902055E-0001  1.453405E+0000
  1.182774E+0000 -6.397163E-0001
 -7.552898E-0001  7.263158E-0001
 -1.574627E+0000 -1.576330E+0000
  8.834132E-0001 -5.346070E-0001
 -5.811567E-0001  1.311584E+0000
  2.100648E+0000 -2.275383E-0001
 -1.778912E-0001  1.532480E+0000
  7.595275E-0001  1.285881E+0000
 -1.317767E+0000  1.329948E+0000
  1.770522E+0000 -1.183543E-0001
  6.773015E-0001  1.028853E+0000
 -1.004653E+0000 -1.439233E+0000
 -3.986022E-0001 -3.660693E-0001
  2.317679E+0000  1.386162E+0000
 -1.129928E+0000 -7.131264E-0001
 -1.195836E+0000 -9.188471E-0001
  2.305937E-0001 -1.237578E+0000
  1.750915E+0000  2.967442E+0000
 -1.533555E+0000  2.198446E+0000
 -4.534240E-0001 -4.969566E+0000
  1.821817E+0000 -3.312412E+0000
  4.145322E+0000  4.201684E+0000
 -5.913602E+0000  1.058264E+0000
 -2.323778E+0000 -3.811477E+0000
  4.243829E+0000 -4.019415E+0000
  9.341445E-0001  6.411280E+0000
 -2.710989E+0000  5.050047E-0001
 -2.680051E+0000 -3.515222E+0000
  3.574455E+0000 -2.897806E+0000
 -8.728599E-0001  2.406243E+0000
 -1.813575E+0000  4.271613E+0000
 -1.514489E-0002 -1.084189E+0000
  9.145809E-0001 -6.787401E-0002
  1.203776E+0000  3.410223E-0001
 -1.788222E+0000  2.555125E+0000
 -6.390337E-0001 -2.359759E+0000
 -3.856630E-0001 -2.866294E+0000
  2.995860E+0000  9.279545E-0001
 -8.733637E-0002  4.370649E+0000
 -2.939481E+0000  1.398023E+0000
 -1.599404E+0000 -4.057482E+0000
  3.454983E+0000 -2.872586E+0000
  1.803578E+0000  1.684227E+0000
 -2.550977E+0000 -1.660220E+0000
 -8.513385E-0001 -1.039391E+0000
  1.742997E+0000  1.584048E+0000
 -1.157790E+0000  3.830127E+0000
 -1.531911E+0000 -1.256250E+0000
  2.858790E+0000 -1.441158E+0000
  1.005155E+0000  1.860056E+0000
  5.210564E-0002  2.770454E+0000
 -2.247751E+0000  1.930483E-0001
 -3.062870E+0000 -1.848420E+0000
  3.615703E+0000 -2.715794E+0000
  1.507690E-0001  1.532092E+0000
  2.159998E+0000  6.960169E-0001
 -2.167065E+0000 -2.506315E+0000
 -1.156354E-0002 -3.808221E+0000
  4.943355E+0000  1.117502E+0000
  2.560228E-0001  4.247045E+0000
 -5.115013E+0000 -6.428236E-0001
  1.540774E-0001 -3.653568E+0000
  3.204723E+0000  7.930412E-0001
  3.903575E-0001  3.686672E+0000
 -2.013742E+0000 -6.051932E-0001
 -1.115377E+0000 -2.503511E+0000
  3.011451E+0000  2.057263E-0001
 -8.447686E-0001  3.545681E+0000
 -5.253497E+0000 -9.864326E-0001
 -4.937561E-0001 -5.947530E+0000
  4.759446E+0000  2.002551E+0000
 -1.349509E-0001  2.879365E+0000
 -6.277578E+0000 -1.310120E+0000
  2.349716E+0000 -5.589692E+0000
  3.271185E+0000  1.625457E+0000
 -1.405978E+0000  3.688644E+0000
 -5.121348E+0000 -3.601396E+0000
  2.102988E+0000 -3.421443E+0000
  4.884257E+0000  3.931649E+0000
 -2.702354E+0000  5.513974E+0000
 -5.531997E+0000 -2.337632E+0000
  2.750050E+0000 -2.992016E+0000
  9.120918E-0001  2.274016E+0000
  1.688759E-0001  1.582669E+0000
 -1.796551E+0000 -2.143757E-0001
  1.124510E+0000 -3.341015E+0000
  4.207007E+0000  1.492023E+0000
 -1.570908E-0001  2.996502E+0000
 -5.454116E+0000  1.178065E+0000
  1.870392E+0000 -2.484871E+0000
  5.914359E-0002  3.077491E+0000
 -2.705393E-0001  3.906867E+0000
 -4.817152E+0000 -1.502891E+0000
  2.761243E+0000 -5.101757E+0000
  2.801806E+0000  2.351069E+0000
  1.365605E+0000  3.755539E+0000
 -5.851110E+0000  3.214640E-0001
  1.304761E+0000 -2.040035E+0000
  3.019432E+0000 -1.462748E+0000
  1.721629E+0000  1.820784E+0000
 -3.108590E+0000 -8.014451E-0001
 -2.276632E-0001 -5.153957E+0000
  2.342256E+0000  9.992333E-0001
  9.762237E-0001  4.718172E+0000
 -3.070641E+0000  4.309084E-0001
  6.855888E-0001 -4.817798E+0000
  2.620541E+0000 -3.849476E-0001
  5.070094E-0001  5.364554E+0000
 -3.658336E+0000  1.394048E+0000
 -2.268783E-0002 -4.040604E+0000
  2.207758E+0000 -1.378823E+0000
  6.435729E-0001  2.762908E+0000
 -2.474153E+0000  1.576978E+0000
  9.416787E-0001 -2.276610E+0000
  2.190346E+0000  1.412193E+0000
 -1.976072E+0000  2.646665E+0000
  1.170739E+0000 -3.090039E+0000
  1.026736E+0000 -2.505290E+0000
  3.953893E+0000  4.817602E-0001
 -3.074334E+0000  4.886529E+0000
 -3.158541E+0000 -2.322365E+0000
  2.780118E+0000 -4.133751E+0000
  3.895098E+0000  3.416734E+0000
 -4.482981E-0001  5.395339E+0000
 -5.088898E+0000  6.850932E-0002
  1.417723E+0000 -4.951852E+0000
  2.145894E+0000 -7.984361E-0001
 -1.876288E+0000  1.375394E+0000
  1.520612E+0000 -1.420565E+0000
 -4.906804E-0001  9.989872E-0001
  1.408650E+0000 -2.661481E-0002
 -5.633776E-0001  6.968724E-0001
 -2.470923E+0000 -7.088105E-0001
  1.665452E+0000 -1.333477E+0000
  1.985524E+0000 -2.985684E-0001
 -1.836835E+0000  3.816568E+0000
 -9.189455E-0001 -9.438973E-0003
 -8.013001E-0001 -2.948037E+0000
  5.462800E-0001 -3.142969E+0000
  1.082279E+0000  2.259539E-0001
  3.210268E-0001  1.057251E+0000
 -3.078962E+0000  1.556833E+0000
  3.318633E+0000 -2.272663E+0000
  1.396109E+0000  7.619690E-0001
 -1.701958E+0000  1.476632E+0000
 -1.277567E+0000 -1.550100E-0001
 -2.048997E-0001 -6.634682E-0001
  2.197147E+0000  1.585128E+0000
 -2.083758E+0000  9.705488E-0001
  3.498500E-0001 -2.989518E-0001
 -6.746098E-0001  1.940206E+0000
 -1.305992E-0001 -9.934691E-0001
 -6.504074E-0001  1.714678E+0000
  1.362054E+0000 -8.730800E-0001
 -2.726133E-0001 -3.747385E-0001
  7.903859E-0001 -2.975219E+0000
  1.614833E+0000  9.802094E-0001
  4.129904E-0001  2.741271E+0000
 -2.800366E+0000  1.343455E-0001
  4.499564E-0001 -1.203450E+0000
  2.208765E+0000  6.469815E-0001
 -2.455654E+0000  2.443341E+0000
 -1.105209E+0000  5.316453E-0002
  7.799812E-0001 -1.205399E+0000
 -5.968530E-0001  1.912536E+0000
  1.247368E+0000 -2.377759E-0001
 -2.818075E-0001  6.450885E-0001
 -1.000709E-0002 -3.067949E+0000
  1.573306E+0000  5.627810E-0002
 -4.027619E-0001  1.947707E+0000
 -7.902558E-0001 -1.137972E+0000
 -8.359882E-0001  4.991259E-0001
  1.558815E+0000 -2.149493E-0001
 -2.732743E-0002  8.713590E-0001
  1.179670E+0000 -1.299941E+0000
 -7.703649E-0003 -2.276092E+0000
  1.762028E-0001  1.262350E+0000
  8.238461E-0001  6.660737E-0001
 -3.511368E+0000  1.217025E-0002
  1.352166E+0000 -2.037518E+0000
  7.631849E-0001  2.447660E+0000
 -1.222756E+0000 -2.098776E-0001
 -3.409335E+0000 -7.818182E-0001
  5.054614E+0000 -2.572987E+0000
  1.425537E+0000  3.935688E+0000
 -9.209783E-0001  3.411352E+0000
 -2.816621E+0000 -4.051542E+0000
  1.826808E+0000 -7.441859E-0001
  1.974105E+0000  2.816815E+0000
 -4.230192E+0000  1.354833E+0000
 -9.267426E-0001 -3.446394E+0000
  1.573787E+0000  7.239099E-0001
 -3.002521E-0001  5.140875E+0000
 -1.492978E+0000  2.036525E+0000
 -1.075847E+0000 -2.250153E+0000
  4.126831E-0001 -4.168175E-0001
  2.508228E+0000  1.744538E+0000
 -2.043038E+0000 -1.303633E-0001
 -1.008673E+0000 -2.255717E+0000
  2.149965E+0000  3.480531E-0002
  1.327098E+0000  2.576005E+0000
 -9.967326E-0001 -1.346799E+0000
  9.635555E-0001  1.194823E+0000
 -6.542968E-0001  1.861472E-0001
  7.259677E-0001 -3.091196E+0000
  2.288556E+0000  2.738833E+0000
 -1.381133E+0000  1.815637E+0000
  3.271891E-0001 -4.190577E-0002
 -5.366725E-0001 -1.322486E+0000
 -6.020064E-0001 -1.888026E-0001
 -5.566305E-0001  5.498183E-0001
 -3.473470E+0000  4.152352E-0001
  3.059984E+0000 -8.709703E-0001
 -2.111747E+0000  1.654639E+0000
 -1.150137E+0000 -1.988975E+0000
  3.345376E+0000 -2.060869E+0000
  1.825477E+0000  9.891013E-0001
 -5.406430E-0001  4.010825E+0000
 -3.135916E+0000 -3.646545E-0001
  2.853041E+0000 -3.087256E+0000
  2.010941E+0000  2.083643E+0000
 -1.642471E+0000  2.504062E+0000
 -4.845635E-0001 -2.307787E+0000
  2.561534E+0000 -1.465714E+0000
  1.473744E-0001  1.165768E+0000
  4.293300E-0001  1.868262E+0000
 -1.428437E+0000 -2.374003E+0000
 -1.293324E+0000 -5.091112E-0001
  3.886551E+0000  9.173527E-0001
 -2.706271E+0000  1.885775E+0000
 -2.790718E+0000 -5.043693E-0001
  2.019159E+0000 -3.841322E+0000
  5.847031E-0002  9.470022E-0001
 -1.348823E+0000  9.507467E-0001
 -1.327022E+0000 -1.203376E-0001
  8.990552E-0001 -1.157832E+0000
  2.150923E+0000  1.050983E+0000
 -1.378946E+0000  2.242921E+0000
  1.632428E-0001 -3.636976E+0000
  4.689469E-0001 -4.234535E-0001
  2.870066E+0000  7.755824E-0001
 -1.558640E+0000  3.251150E-0001
 -2.896154E-0001  3.336035E-0002
  1.767035E-0001 -2.453127E-0001
 -1.603089E+0000 -1.768607E-0001
  8.770819E-0001 -2.420982E+0000
  1.318523E+0000  1.208771E+0000
 -1.173764E+0000  1.519943E+0000
 -3.877673E+0000  1.393599E-0001
  8.321114E-0001 -2.202073E+0000
  3.537823E+0000  1.529222E+0000
 -4.602764E-0001  2.882360E+0000
 -3.923248E+0000 -1.174126E+0000
  4.354417E-0002 -1.952122E+0000
  1.330885E+0000 -5.557946E-0001
  8.821626E-0001  5.819472E-0001
 -3.209974E-0001 -3.046287E-0001
  1.896858E+0000 -4.139903E-0001
 -3.312880E+0000  2.060227E+0000
  1.989143E+0000 -2.523766E+0000
 -1.145095E+0000  1.647598E+0000
 -5.134254E-0001  8.802909E-0001
 -3.064546E+0000 -3.801164E+0000
  1.982950E+0000 -4.603830E+0000
  3.650877E+0000  4.656045E+0000
 -4.353236E+0000  2.062832E+0000
 -5.477946E-0001 -4.108177E+0000
  1.138216E+0000 -3.574834E+0000
  5.139798E+0000  1.703227E+0000
 -6.069571E+0000  2.305230E+0000
 -2.062536E+0000 -4.703837E+0000
  2.369597E+0000 -2.217113E+0000
  2.890616E+0000  4.733339E+0000
 -3.551782E+0000  4.217543E+0000
 -5.512349E+0000 -2.029184E+0000
  3.799067E+0000 -2.867767E+0000
  3.375854E+0000  7.670322E-0001
 -1.397881E+0000  2.524303E+0000
 -2.042717E+0000 -7.363604E-0001
  8.888414E-0001 -1.047821E+0000
  2.490101E+0000 -2.276113E+0000
  1.137057E+0000  1.777739E+0000
  7.278360E-0001  3.487065E+0000
 -4.041086E-0001 -3.033661E+0000
  3.077162E-0001 -3.607862E-0001
  3.852270E+0000 -1.382090E-0002
 -1.100310E+0000  1.305033E+0000
 -1.847012E+0000  4.588666E-0001
  2.064762E+0000 -2.092442E+0000
 -1.540291E+0000  3.380807E+0000
  3.393528E-0001  1.055671E+0000
 -1.090652E+0000 -1.826251E+0000
  1.159319E+0000  3.689420E-0001
  2.391796E+0000  1.210844E+0000
 -2.817473E+0000 -1.193092E+0000
 -1.994330E+0000 -2.016433E+0000
  4.394473E+0000 -9.007471E-0001
 -9.146765E-0001  3.435994E+0000
 -2.859068E+0000 -3.352792E-0001
 -7.301842E-0001 -3.329186E+0000
  4.355300E+0000 -2.053943E+0000
  4.779597E-0001  6.562918E+0000
 -2.236951E+0000  4.541752E-0001
 -2.660561E+0000 -2.854435E+0000
  2.822316E+0000 -1.638788E+0000
  1.019511E+0000  7.235841E-0002
 -3.797810E-0001  2.363346E+0000
 -7.381146E-0001 -1.523684E+0000
 -2.378514E+0000 -3.028264E+0000
  4.469240E+0000  5.346737E-0001
 -9.687004E-0001  4.023401E-0001
 -4.381186E+0000  6.057380E-0001
  1.940426E+0000 -2.030733E+0000
  1.038041E+0000 -2.982728E-0001
  1.076214E+0000  7.066515E-0001
 -1.315610E+0000 -1.779324E+0000
 -8.943299E-0001 -1.458567E-0001
  4.955669E-0001  9.710849E-0002
  5.099919E-0001 -1.147847E+0000
 -2.703460E+0000  1.435091E+0000
  2.531923E+0000 -2.271765E+0000
 -6.892529E-0001 -2.201882E-0001
 -1.245866E-0001  1.302448E+0000
  2.214735E-0001 -1.713424E+0000
  1.074349E+0000 -1.530859E+0000
  6.309380E-0001  2.305355E+0000
 -1.255032E+0000  2.290941E+0000
  1.974528E-0001 -9.546601E-0001
 -3.205961E+0000  2.205192E-0001
  2.050488E+0000 -2.262673E+0000
 -8.400365E-0003 -2.382186E-0001
 -2.482641E-0001 -2.973567E-0001
  7.109806E-0001  2.642488E+0000
 -7.454570E-0001  9.198588E-0001
 -2.187797E+0000 -8.489984E-0001
  4.058308E+0000 -3.049645E+0000
 -2.659336E+0000  3.286072E+0000
  1.003606E+0000  1.086432E+0000
 -2.898801E+0000  6.106478E-0001
 -4.543290E-0001 -3.504120E-0001
  2.234214E+0000 -1.215828E+0000
 -1.940846E+0000  2.620105E+0000
  1.363374E+0000  6.648938E-0001
 -2.789483E-0001 -1.222434E+0000
  6.467001E-0001  1.129417E+0000
  3.366037E+0000  1.778323E+0000
 -3.371440E+0000  1.923537E+0000
  2.462037E+0000 -2.023699E+0000
  6.761805E-0001 -8.954141E-0001
  1.571086E+0000  3.375023E+0000
 -4.976171E+0000  2.720097E+0000
 -5.612779E-0001 -1.590952E+0000
  2.134181E-0001  4.167156E-0002
  1.854116E+0000  3.246953E+0000
 -3.851351E+0000  2.840028E+0000
 -2.264580E+0000 -1.675310E+0000
  3.999701E+0000 -3.494730E+0000
  1.631694E+0000  3.390110E+0000
 -1.776890E+0000  2.518670E+0000
 -4.234883E+0000 -2.701398E+0000
  3.517460E+0000 -4.047572E+0000
  3.638461E+0000  3.793782E+0000
 -2.157213E+0000  3.214234E+0000
 -3.729052E+0000 -3.167221E+0000
  9.379082E-0001 -1.747600E+0000
  3.019688E+0000  3.575761E+0000
 -1.989553E+0000  3.454458E+0000
 -3.923296E+0000 -2.835572E+0000
  1.832245E+0000 -3.569827E+0000
  3.700981E+0000  9.456450E-0002
  2.349810E-0001  4.775324E+0000
 -3.857300E+0000 -1.881038E-0001
 -3.596868E-0001 -3.359712E+0000
  5.730646E-0001 -5.609450E-0001
  1.107956E+0000  2.082455E+0000
 -5.026128E+0000  1.711204E+0000
  1.968783E+0000 -4.136267E+0000
  1.009504E+0000  1.413945E+0000
  2.217776E+0000 -1.725156E+0000
 -4.395445E+0000 -6.507876E-0001
  3.464852E+0000 -2.005375E+0000
 -1.096835E+0000  2.990501E+0000
 -5.267380E-0001 -3.645838E-0001
  3.043148E-0001 -2.999649E+0000
  1.045927E+0000  5.707992E-0001
  7.161075E-0001  9.304086E-0001
 -1.130343E+0000 -1.453449E+0000
  1.856435E+0000  1.046874E+0000
  3.399844E-0001  9.648785E-0001
 -1.948929E+0000 -2.145425E+0000
  1.378449E+0000 -1.378935E+0000
  1.524835E+0000  1.236404E+0000
 -3.307481E-0001  1.391127E+0000
 -3.873216E+0000 -1.364116E+0000
  1.579890E+0000 -5.290701E+0000
  5.132509E+0000 -4.592725E-0001
 -3.700329E+0000  3.901080E+0000
 -1.145443E+0000 -2.837840E+0000
  1.839888E+0000 -1.934968E+0000
  3.447523E+0000  3.667606E-0001
  2.140099E-0002  6.536884E-0001
 -1.964380E+0000 -1.765529E+0000
  2.412318E-0001 -3.286240E+0000
  1.905664E+0000  6.121393E-0001
 -2.419984E-0001 -3.817744E-0001
 -2.264762E+0000 -3.283287E-0001
  1.423175E+0000 -1.114662E+0000
  1.438643E+0000  4.139504E+0000
 -2.354030E+0000  2.087613E+0000
 -3.535767E+0000 -3.132354E+0000
  2.694785E+0000 -1.417572E+0000
  3.430589E+0000  2.301203E+0000
 -2.403988E+0000  3.869378E+0000
 -1.070710E+0000 -2.763368E+0000
 -2.434685E+0000 -3.658163E-0001
  4.974077E+0000 -6.783209E-0001
 -3.394420E+0000  4.151693E+0000
 -2.773585E-0001 -1.891783E+0000
  2.289302E+0000 -1.085561E+0000
  4.584579E-0001  3.433529E+0000
 -4.168396E+0000 -8.401252E-0001
 -2.020061E+0000 -2.969899E+0000
  3.757540E+0000  6.532409E-0001
 -7.060139E-0001  1.390054E+0000
 -3.317045E+0000  1.649197E+0000
  1.758389E+0000 -3.198179E+0000
 -1.274419E-0001  8.171634E-0001
  8.605459E-0002  1.555997E+0000
 -2.151563E+0000  1.581086E+0000
 -7.941357E-0001 -2.092388E+0000
 -9.279573E-0002  2.323531E-0001
  3.333337E+0000  3.570215E+0000
 -3.432883E+0000  3.984934E+0000
 -2.917142E+0000 -2.603310E+0000
  2.569082E+0000 -1.056286E+0000
  5.008320E-0001  6.634601E-0001
 -2.799911E+0000  2.059338E+0000
  8.798381E-0001 -5.236492E+0000
  6.606980E-0001  1.724298E+0000
  2.047145E+0000  4.349175E+0000
 -6.037919E+0000 -5.377588E-0001
  2.484403E+0000 -2.487301E+0000
  2.596433E+0000  1.940825E+0000
 -2.538182E+0000  2.672461E+0000
 -2.678427E+0000 -2.190694E+0000
  2.164377E+0000 -2.714720E+0000
  2.345600E+0000  2.176579E+0000
 -2.395485E+0000  7.015950E+0000
 -3.506276E+0000 -2.909038E+0000
 -1.611108E+0000 -3.813760E+0000
  4.950659E+0000  3.160425E+0000
 -1.644568E+0000  1.835584E+0000
 -2.286334E+0000 -1.294317E+0000
  1.848160E+0000 -1.015414E+0000
 -1.197700E-0001  2.791548E+0000
 -3.112576E-0001  7.059884E-0001
  9.966693E-0001 -1.904461E+0000
 -2.688622E-0001 -8.024531E-0001
  1.786515E+0000  4.792201E-0001
  5.694447E-0003  2.960791E+0000
 -7.495745E-0001 -3.589934E-0001
  2.603228E-0002 -1.962452E+0000
  1.748845E+0000 -2.381353E+0000
  2.054388E+0000 -1.242958E-0001
 -2.835271E-0001 -3.536282E+0000
 -1.449326E-0001  3.633676E-0001
  4.085725E-0001 -1.082662E+0000
 -9.467473E-0001  1.446723E-0001
 -5.626574E-0001  7.575631E-0001
 -1.663191E+0000 -1.030860E+0000
 -2.931412E-0001  2.015638E-0001
 -3.265660E-0001  1.244824E+0000
 -2.078118E-0001 -3.185113E-0001
 -2.929905E-0001  8.272236E-0001
 -5.795904E-0001  4.470189E-0001
 -1.979977E+0000 -1.194714E+0000
  9.449920E-0001 -1.123469E+0000
  1.529336E+0000  3.852465E+0000
  1.591448E-0001  3.469856E+0000
 -4.920181E+0000 -2.066751E+0000
  2.068813E+0000 -4.781672E+0000
  3.351277E+0000  1.701356E+0000
 -1.284740E+0000  6.183535E+0000
 -1.455890E+0000 -1.014355E+0000
 -4.233740E-0002 -2.341817E+0000
  1.594697E+0000 -5.472282E-0001
  1.368618E+0000 -6.709970E-0002
 -3.095368E+0000  1.912622E+0000
  2.305676E+0000 -3.419533E-0001
 -5.604410E-0002 -6.924859E-0001
 -9.666449E-0001  2.246658E+0000
 -1.573621E+0000  4.313138E-0001
  9.118737E-0001 -1.968875E+0000
  1.893064E+0000  4.751186E-0001
 -9.153731E-0002  2.470331E+0000
 -1.682539E+0000  1.110937E+0000
  2.488003E-0001 -2.829086E+0000
  1.464014E+0000  4.283958E-0001
  2.217558E-0001  6.515282E-0001
 -4.857549E-0001 -9.675189E-0001
 -6.875884E-0001 -3.203115E+0000
  2.920293E+0000  5.430885E-0001
  8.571414E-0002  3.844598E+0000
 -4.082482E+0000 -2.676761E+0000
 -1.483670E-0001 -2.875619E+0000
  3.655674E+0000  2.857539E+0000
 -3.158848E+0000  2.442170E+0000
 -1.654748E+0000 -2.000291E+0000
  8.355473E-0001 -3.756735E+0000
  3.051146E+0000  1.963717E+0000
 -1.669822E+0000  5.794115E+0000
 -3.167254E+0000 -3.420432E+0000
  7.106443E-0001 -3.957421E+0000
  5.073533E+0000  1.746482E+0000
 -2.470386E+0000  4.132387E+0000
 -3.970831E+0000 -2.537016E+0000
  3.373972E+0000 -3.650536E+0000
  2.465087E+0000  2.976658E-0001
 -1.055318E+0000  3.773448E+0000
 -5.607957E+0000 -3.928794E+0000
  1.724715E+0000 -4.493359E+0000
  7.089001E+0000  4.201761E+0000
 -2.129756E+0000  5.857113E+0000
 -5.525588E+0000 -2.738452E+0000
 -3.214513E-0001 -4.856314E+0000
  5.042623E+0000  2.063549E+0000
 -1.811647E+0000  5.761786E+0000
 -5.885021E+0000 -1.317909E+0000
  1.478313E-0001 -4.686740E+0000
  5.122890E+0000 -5.413843E-0001
 -3.244195E+0000  3.303106E+0000
 -1.422493E+0000 -1.336684E+0000
 -1.746146E+0000 -3.033232E+0000
  4.896650E+0000  1.278946E+0000
 -2.357314E+0000  1.028265E+0000
 -1.031185E+0000  4.155285E-0001
  2.090027E+0000 -3.245201E+0000
  1.578217E+0000  2.719261E+0000
 -1.872150E+0000 -2.490942E-0001
 -9.491535E-0001 -2.596727E-0001
  2.918222E-0001 -1.405958E+0000
  2.933655E+0000  1.135341E-0001
 -4.075656E-0002  1.776999E+0000
 -6.571147E-0001 -1.550451E+0000
  1.106685E+0000 -8.910539E-0001
 -1.227270E+0000  2.188646E+0000
  1.150673E+0000 -7.367756E-0001
 -8.100319E-0001 -1.577669E+0000
  4.572050E-0001  1.248024E+0000
 -2.953053E-0003  6.496242E-0002
 -6.820921E-0001 -3.261611E-0001
 -2.409038E+0000 -3.468712E+0000
  1.844270E+0000 -1.770048E+0000
  1.721788E+0000  3.523540E+0000
 -1.376453E+0000  2.900907E+0000
 -3.391017E+0000  1.375226E-0001
 -3.002013E-0002 -1.815436E+0000
  4.714406E+0000 -3.575525E-0001
 -3.423576E+0000  2.929135E+0000
 -1.161172E+0000 -2.506206E-0001
 -4.169819E-0001 -5.306146E+0000
  4.010411E+0000  1.772624E+0000
 -3.431367E-0001  4.282429E+0000
 -2.240917E+0000  8.534294E-0001
 -5.518078E-0001 -5.371805E+0000
  3.990953E-0001 -3.846465E-0001
  1.675458E+0000  4.926266E-0001
 -1.518948E+0000  1.562532E+0000
  1.336932E+0000 -3.572868E-0001
  2.851024E-0001  1.775670E+0000
  6.727676E-0002 -2.983093E+0000
  1.189125E-0001 -1.907853E-0001
  6.401981E-0001  1.492005E+0000
  1.717857E+0000  2.143583E+0000
 -2.548849E+0000 -9.511826E-0001
  1.765232E+0000 -1.378090E+0000
 -7.110760E-0002  3.490543E+0000
  1.891025E+0000 -1.519965E+0000
 -1.974589E+0000 -2.456138E-0002
  3.755941E+0000 -4.531362E-0001
  6.267675E-0001  1.416684E+0000
 -2.424591E+0000  1.041244E+0000
  3.179998E+0000 -2.126725E+0000
 -7.483808E-0001  1.063812E+0000
 -1.210173E+0000 -5.560281E-0001
 -5.268898E-0001 -3.642688E-0001
  2.557087E-0002 -4.106465E-0001
 -2.537017E-0001  1.058152E+0000
 -1.385773E+0000 -1.392111E+0000
 -3.451801E-0001  3.367824E-0001
  3.235959E+0000  6.561061E-0002
 -9.255078E-0001  1.736626E+0000
  4.285875E-0002  4.504236E-0001
 -1.703002E+0000 -3.300547E-0001
 -8.972922E-0001 -1.509127E+0000
  2.013801E+0000  2.192970E-0001
 -2.462594E+0000  2.406413E+0000
  2.903303E-0001 -1.384010E+0000
 -3.457223E+0000 -4.411469E+0000
  5.246294E+0000 -1.237809E+0000
  9.729693E-0001  5.707069E+0000
 -3.946201E+0000 -7.980195E-0001
  1.554852E+0000 -4.905387E+0000
  1.189572E+0000 -5.658071E-0001
  2.416008E+0000  8.166734E-0001
 -3.392721E+0000  2.749824E-0001
 -1.630984E-0001 -2.085366E+0000
  2.034044E+0000 -1.575418E+0000
 -1.171359E-0002  2.853966E+0000
 -5.462430E-0001 -5.475632E-0001
 -1.940720E+0000  7.450691E-0001
  5.929819E-0001 -1.893641E+0000
 -1.962534E+0000 -1.547984E+0000
  5.425553E+0000 -1.479495E+0000
  6.934958E-0001  5.463952E+0000
 -4.399724E-0001  5.965866E-0001
 -3.402049E+0000  9.963691E-0001
  6.267212E-0001 -2.076477E+0000
  1.260961E+0000  1.947748E+0000
  1.886106E+0000  3.935001E+0000
 -4.616794E+0000 -9.146492E-0001
  7.360304E-0001 -3.955029E+0000
  5.088178E+0000  2.212419E+0000
 -2.752968E+0000  3.212615E+0000
 -3.347504E+0000 -2.727580E+0000
  1.673391E+0000 -7.898745E-0001
  3.193858E+0000  2.865787E+0000
 -4.141523E+0000  2.511952E+0000
 -9.299728E-0001 -4.699412E-0001
 -3.264511E-0002 -3.269228E+0000
  1.228697E+0000  3.595406E+0000
 -9.902234E-0001  1.862568E+0000
 -1.779710E+0000 -1.190227E+0000
  1.018698E+0000 -2.468089E-0001
 -5.989988E-0001  2.600695E+0000
 -2.506061E+0000  3.742880E-0001
  2.650810E+0000 -3.136141E+0000
  1.237646E-0001  2.053163E+0000
 -9.017933E-0001  6.887420E-0001
 -2.073426E+0000 -4.014162E-0001
  2.270730E+0000 -2.028160E+0000
  1.398379E+0000  2.511877E+0000
 -4.621777E+0000  4.055288E+0000
 -7.353028E-0001 -6.278551E+0000
  4.628629E-0001 -2.579039E+0000
  5.045395E+0000  8.373284E-0001
 -2.238719E+0000  4.039326E+0000
 -3.201156E+0000 -1.947365E+0000
  8.916556E-0001 -6.813678E+0000
  4.783464E+0000  1.636617E+0000
 -1.683513E+0000  7.617348E+0000
 -5.006569E+0000 -8.662086E-0001
  3.596499E-0001 -5.484872E+0000
  4.847809E+0000  9.422338E-0001
  1.320256E-0001  5.024495E+0000
 -3.260682E+0000 -2.960248E-0001
 -9.484895E-0001 -4.897864E+0000
  3.077992E+0000 -1.155081E+0000
 -2.022591E-0001  4.445096E+0000
 -1.374074E+0000 -5.617207E-0002
 -1.585331E+0000 -1.476071E+0000
  2.501428E+0000 -6.922896E-0001
 -3.803419E-0001  3.725241E+0000
 -3.386760E+0000 -1.266263E+0000
 -1.221006E-0002 -4.022143E+0000
  2.178318E+0000 -2.069129E+0000
  1.612909E-0001  3.995513E+0000
 -3.929425E+0000 -2.470780E+0000
  1.874445E+0000 -4.803049E+0000
  8.454755E-0001  1.585878E+0000
 -1.123801E+0000  2.917673E+0000
 -8.599915E-0001 -1.926247E+0000
  1.608981E+0000  1.064808E-0002
 -2.649530E+0000  1.984276E-0001
  1.335740E+0000  4.066027E-0001
  2.744562E-0001  2.686011E+0000
 -2.341833E+0000  2.445613E+0000
  1.611798E+0000 -5.309604E+0000
  1.791885E-0001 -4.110688E-0001
  2.703448E+0000  3.926171E+0000
 -5.635206E+0000  1.253934E+0000
  5.675009E-0001 -6.993790E+0000
  1.977962E+0000 -1.177105E+0000
  1.866852E+0000  2.615620E+0000
 -2.666888E+0000  2.185767E-0001
 -8.291932E-0001 -3.770843E+0000
  1.290337E+0000  1.910239E-0001
  1.416815E+0000  2.476442E+0000
 -1.437520E+0000 -5.914286E-0001
 -3.170052E+0000 -3.188386E+0000
  1.963934E+0000 -1.798648E+0000
  1.325025E+0000  2.513236E+0000
 -2.253599E+0000  2.669487E+0000
  1.411387E+0000 -2.288423E+0000
 -1.198360E-0001 -2.374484E+0000
 -2.557488E-0001  2.497437E+0000
 -1.956791E-0001 -2.291299E-0001
 -2.570441E+0000  1.254176E+0000
  1.435511E+0000  5.376493E-0001
 -1.307439E+0000 -6.038939E-0001
  1.025448E+0000 -1.486150E+0000
  1.259408E+0000  1.024870E+0000
 -4.359944E-0001  1.933658E+0000
 -2.845620E+0000 -3.662976E-0002
  3.921873E+0000 -2.389256E+0000
 -6.934220E-0002  3.396520E+0000
 -2.711411E-0001  2.170900E+0000
 -1.607497E+0000 -1.680966E+0000
  1.167260E+0000 -3.427942E-0001
  3.400981E+0000 -1.403018E+0000
 -1.779488E+0000  1.304123E+0000
 -9.990431E-0001 -2.993655E+0000
  2.193798E+0000  3.027554E-0001
  2.500314E-0001  6.645380E-0001
 -3.079727E+0000 -1.352338E-0001
  7.899814E-0001 -2.776244E+0000
  1.208027E+0000  3.542364E-0001
  1.651693E+0000  2.389136E+0000
 -3.370541E+0000 -1.796731E+0000
  1.794511E+0000 -2.035716E+0000
  1.584889E+0000 -2.241178E+0000
 -4.269855E-0001  1.293809E+0000
 -2.332858E+0000  1.364945E+0000
 -1.847357E+0000 -1.429519E-0001
  2.492403E+0000 -1.480538E+0000
 -1.203814E+0000  2.417814E+0000
  2.605895E+0000  2.396202E+0000
 -4.345231E+0000  4.468716E-0001
  1.725317E+0000 -5.040967E+0000
  1.314242E+0000  1.519260E+0000
  3.080176E-0001  9.400652E-0001
 -3.652543E+0000  1.679921E+0000
  4.125113E+0000 -3.082230E+0000
 -2.206610E+0000  1.911295E+0000
  1.444038E+0000  3.995756E-0002
  8.756770E-0001 -1.109575E+0000
 -1.153958E+0000 -1.067351E-0001
 -8.205723E-0001  1.028559E+0000
  6.261987E-0001 -2.944651E+0000
  1.366178E+0000  2.286298E-0001
  1.040037E+0000  5.987174E-0001
 -1.277324E+0000  4.358530E-0001
  4.284113E-0001 -1.139227E+0000
 -1.037329E+0000  8.183985E-0001
 -1.404854E+0000  4.415803E-0001
  1.788685E+0000  7.527992E-0001
  1.673752E+0000  1.581783E+0000
 -1.948297E+0000  1.295850E+0000
 -9.427999E-0001 -4.875655E+0000
  3.180803E+0000 -4.304331E-0002
  1.434404E+0000  3.267561E+0000
 -4.452820E+0000  7.792850E-0001
 -7.709475E-0001 -4.194504E+0000
  2.602099E+0000 -2.051383E-0001
  4.819246E-0001  3.825738E+0000
 -2.695040E+0000  7.793124E-0001
  2.083816E+0000 -5.937975E+0000
  2.565601E+0000  2.005090E+0000
  2.076118E+0000  1.703438E+0000
 -5.101465E+0000  1.373605E+0000
  8.406138E-0001  1.437241E+0000
 -8.763703E-0001 -1.282580E+0000
 -4.973107E-0001 -1.091617E+0000
  6.667973E-0001  1.834727E+0000
 -1.554041E+0000  1.923908E+0000
  1.086442E+0000 -3.655403E+0000
 -1.131267E-0001 -2.349312E+0000
  2.792871E+0000  1.893476E+0000
 -9.528557E-0001  5.114669E+0000
 -2.425167E+0000 -3.648781E+0000
  1.339250E+0000 -3.470333E+0000
 -5.502085E-0001  2.710420E+0000
  5.627686E-0001  2.148638E+0000
 -3.271989E+0000 -1.258980E+0000
  1.437133E+0000 -2.820155E+0000
  1.027025E+0000  2.898720E+0000
 -2.496874E+0000  2.201367E+0000
 -4.608439E-0001 -3.373592E+0000
  4.919271E-0001 -1.244537E+0000
  3.513681E+0000  8.153775E-0001
 -1.119977E+0000  2.797757E+0000
 -3.134931E+0000  6.745212E-0003
 -5.085032E-0001 -1.438886E+0000
  3.065564E+0000  1.396620E+0000
  1.230209E+0000  2.333069E+0000
 -1.609908E+0000  1.633601E+0000
  3.645215E-0001 -1.563427E+0000
  1.346032E+0000 -5.242425E-0001
  1.630905E+0000  1.968125E+0000
 -2.719397E+0000  2.604970E+0000
 -9.340690E-0001 -5.015435E+0000
  1.537878E+0000 -6.522037E-0001
  2.816668E+0000  2.266952E+0000
 -3.166108E+0000  4.691226E+0000
 -1.187008E+0000 -3.797963E+0000
  1.464925E+0000 -2.939089E+0000
  3.694081E+0000  1.662228E+0000
 -5.884728E-0001  3.143397E+0000
 -2.046816E+0000 -1.864176E+0000
  5.561589E-0001 -3.548180E+0000
  3.680888E+0000  9.605401E-0001
 -2.368610E+0000  5.746862E+0000
 -3.937579E+0000 -3.513581E+0000
  2.097468E+0000 -2.947809E+0000
  5.556804E+0000  3.836707E+0000
 -5.017206E+0000  5.583394E+0000
 -2.815387E+0000 -3.541400E+0000
  2.105087E+0000 -3.571090E+0000
  1.439528E+0000  9.942839E-0001
  4.136737E-0001  2.213236E+0000
 -3.948223E+0000 -1.277358E+0000
  3.053194E+0000 -1.911499E+0000
  2.277140E+0000  3.024661E+0000
 -1.127551E-0001  3.456688E+0000
 -4.832201E-0001 -3.641643E+0000
  5.208958E-0002 -4.045817E+0000
  3.106142E+0000  9.485016E-0001
 -3.000044E+0000  2.188595E+0000
 -3.205254E+0000 -2.336708E+0000
  3.041936E+0000 -2.967515E+0000
  1.971062E+0000  3.444001E+0000
 -2.343543E+0000  4.674042E+0000
 -8.135573E-0001 -2.246438E+0000
 -9.159887E-0002 -2.042542E+0000
  4.833709E+0000 -4.468890E-0001
 -2.004590E+0000  1.395428E+0000
 -4.476409E-0001 -3.012762E-0001
 -2.625060E+0000 -9.282384E-0001
  1.330351E+0000 -1.096321E+0000
  1.061531E-0001  1.492469E+0000
  8.781193E-0001  9.101195E-0001
 -6.291207E-0001 -3.361087E-0001
  8.323145E-0001 -8.170815E-0001
  7.328857E-0001 -6.438040E-0001
  4.021953E-0001  5.982727E-0001
  1.457116E+0000  3.693001E+0000
  4.795617E-0001 -3.159510E+0000
 -1.449623E+0000  1.604974E+0000
  3.465785E+0000  1.807425E-0001
 -2.551059E+0000  2.373122E+0000
 -1.734675E+0000 -1.636868E-0001
  4.012207E-0001 -4.148126E+0000
  1.103022E+0000 -8.565713E-0001
  1.721558E+0000  2.357229E+0000
 -2.377157E+0000 -2.455717E+0000
  7.260447E-0001 -2.435990E+0000
  4.974041E+0000  1.064885E+0000
 -1.749562E+0000  1.853287E+0000
 -2.964653E+0000 -1.327721E+0000
  3.417502E+0000 -2.941985E+0000
  1.597759E+0000  2.603666E+0000
 -1.722256E+0000  2.649342E+0000
 -1.208626E+0000 -2.842683E+0000
  1.949648E+0000 -1.155425E-0001
  1.729181E+0000  1.765163E+0000
 -1.657135E+0000 -1.975542E+0000
 -6.412474E-0001 -2.540402E+0000
 -1.450040E+0000 -2.909525E+0000
  3.766836E+0000  2.520481E-0001
 -2.632075E+0000  4.242700E+0000
 -2.858798E+0000 -2.283165E+0000
  9.539313E-0001 -4.864154E+0000
  3.273992E+0000  3.814298E+0000
 -1.262412E+0000  4.320461E+0000
 -2.584040E+0000 -2.339573E+0000
  2.543695E+0000 -4.946184E+0000
  3.019272E+0000 -4.252661E-0001
  1.301232E+0000  5.170610E+0000
 -3.882442E+0000  5.727683E+0000
  2.034442E-0001 -5.366810E+0000
  2.071998E+0000 -1.895098E+0000
  2.876624E+0000  7.742909E-0001
 -2.215577E+0000  3.469640E+0000
 -9.944710E-0001 -3.752162E+0000
  2.341506E+0000 -2.702352E-0001
  1.982243E+0000  2.703794E+0000
 -2.138123E+0000  7.642462E-0001
 -9.346164E-0001 -1.530752E+0000
  3.145700E+0000  3.928508E-0001
 -2.593032E+0000  2.854426E+0000
 -6.397427E-0001 -2.441222E+0000
  1.402210E-0001 -9.209199E-0001
  5.103902E+0000  1.185149E+0000
 -3.029897E+0000  2.044892E+0000
 -2.466463E-0001 -1.866499E+0000
  2.300881E+0000 -2.428257E+0000
  1.611091E+0000  3.928068E+0000
 -1.618573E+0000  1.323439E+0000
 -1.027939E+0000 -1.811865E+0000
  5.284617E-0001 -5.136257E-0001
  2.080706E+0000 -2.710816E+0000
 -1.252546E+0000  1.143379E+0000
 -6.157614E-0001 -5.357158E-0001
 -6.478050E-0001 -2.777759E+0000
 -1.978101E-0002 -1.951558E-0001
  3.233396E+0000 -8.902911E-0001
 -4.208514E+0000  2.763129E+0000
  9.585591E-0001 -2.105158E+0000
 -3.575975E-0001 -4.830621E-0001
  8.465101E-0001  2.439351E+0000
 -1.142635E+0000  4.509990E-0001
  6.875391E-0001 -8.312260E-0001
  1.312082E+0000 -1.962383E+0000
  2.949999E+0000  2.005221E+0000
 -2.482737E+0000  1.896609E-0001
 -7.034279E-0001 -1.916382E+0000
  3.555130E+0000 -1.076147E+0000
  2.055501E+0000  2.626990E+0000
 -2.232659E+0000  2.866278E+0000
 -1.678125E+0000 -1.798059E+0000
 -1.919608E-0001 -1.179542E+0000
  3.754904E+0000 -1.671676E-0001
 -2.175663E+0000  3.852011E+0000
 -3.343176E+0000 -2.317867E-0001
  8.224772E-0001 -4.257399E+0000
  3.396985E+0000 -5.153252E-0001
 -6.700802E-0001  2.897457E+0000
 -3.989294E+0000  6.434007E-0001
 -1.861897E+0000 -3.160961E+0000
  9.349312E-0001 -2.334119E+0000
  1.839432E+0000  1.575715E+0000
 -2.475839E+0000  1.100708E+0000
  9.078296E-0001 -2.973450E+0000
  1.820953E+0000  1.882373E-0001
  1.132655E+0000  1.020978E+0000
 -1.626896E+0000  1.877113E+0000
 -5.384012E-0001 -3.168420E+0000
  9.241572E-0001 -4.517946E+0000
  4.533914E+0000  9.837546E-0001
 -2.240789E-0001  3.636303E+0000
 -4.164043E+0000 -2.263150E+0000
 -6.915001E-0002 -3.037531E+0000
  1.975486E+0000  6.638136E-0001
 -1.541654E+0000  2.292706E+0000
 -1.197939E+0000 -2.475259E-0001
  2.912845E+0000 -3.097046E-0001
 -1.445935E+0000  1.328694E+0000
  2.980391E-0001 -1.525324E+0000
 -5.694604E-0001 -3.735233E+0000
  2.396945E+0000  2.732527E+0000
  1.528643E+0000  3.731501E-0001
 -5.263014E+0000 -1.037379E+0000
  4.100099E+0000 -3.278068E+0000
 -1.196089E+0000  2.846487E+0000
  5.019275E-0001 -8.494321E-0001
 -1.191405E+0000 -1.849107E+0000
  3.333952E+0000 -1.724488E+0000
  2.006950E+0000  3.399974E+0000
 -4.279141E+0000  2.125715E+0000
 -4.280377E-0001 -5.093217E+0000
  1.863038E+0000 -2.843410E-0001
  1.772063E+0000  1.816620E+0000
 -4.509887E-0001  3.601920E+0000
 -3.104445E+0000  9.469867E-0001
  2.218408E-0001 -4.057594E+0000
  3.522185E+0000  1.898240E+0000
 -7.663418E-0002  3.365468E+0000
 -2.117294E+0000 -1.992244E+0000
  9.511766E-0001 -1.879293E+0000
  3.070704E+0000  1.555143E+0000
  5.302173E-0001  3.026088E+0000
 -4.839972E+0000  2.379453E+0000
 -1.771760E+0000 -5.597145E+0000
  4.366589E+0000 -7.623866E-0001
  3.433502E-0001  3.844279E+0000
 -2.888671E+0000 -7.977177E-0001
  7.801963E-0001 -3.593204E+0000
  3.128439E+0000 -3.041712E-0001
 -1.135388E+0000  2.681206E+0000
 -1.429411E+0000 -1.194304E-0001
  1.705929E-0001 -3.815862E+0000
  2.102251E+0000  1.123700E-0001
  4.164087E+0000  9.604483E-0001
 -2.772326E+0000  1.134074E+0000
 -1.634048E+0000 -2.986058E+0000
  3.080871E+0000 -3.346318E+0000
  1.664535E-0001  5.018681E+0000
 -1.477704E+0000 -7.601102E-0001
 -2.060472E+0000 -3.906943E+0000
  4.734035E+0000 -8.501706E-0002
  6.621898E-0001  4.787363E+0000
 -5.089643E+0000  9.402158E-0001
  3.596433E-0001 -4.876246E+0000
  2.619891E+0000  1.879827E+0000
  9.908038E-0001  2.092339E+0000
 -2.692231E+0000  7.820677E-0001
 -4.704339E-0001 -4.421555E+0000
  1.285267E+0000 -1.306761E+0000
  1.157598E+0000  9.222273E-0001
 -1.375285E+0000  8.304200E-0001
 -9.737815E-0001  8.777496E-0001
 -7.456995E-0001 -2.344956E+0000
  8.560901E-0001  1.879149E+0000
 -9.069269E-0001  9.507283E-0001
 -2.585120E+0000 -1.241217E+0000
  1.136336E+0000 -2.116800E+0000
  5.985536E-0001  5.552599E-0001
 -6.294331E-0001 -2.189606E-0001
 -2.646308E+0000  8.006651E-0001
  8.444886E-0001 -1.070394E+0000
 -1.214776E+0000  1.964023E-0001
  3.582107E+0000  1.549462E+0000
 -6.300801E-0001  1.489974E+0000
  8.753858E-0002 -3.260232E+0000
  5.205698E-0001 -1.409384E+0000
  2.266517E+0000  2.154782E+0000
 -7.141501E-0001  3.904068E+0000
 -2.971481E+0000 -1.786934E+0000
  1.234803E+0000 -2.675164E+0000
  2.968525E+0000  9.029323E-0001
 -9.834823E-0001  2.692680E+0000
 -2.539100E+0000 -1.852195E-0001
  9.120154E-0001 -9.796863E-0001
  7.906823E-0001  1.526413E+0000
  6.116982E-0001  3.689541E+0000
 -2.219101E+0000 -4.905461E-0001
  4.196028E-0001 -1.824845E+0000
  1.053480E+0000  2.905075E-0001
 -6.514129E-0002  2.970463E+0000
  5.630578E-0002 -1.188440E+0000
 -1.026856E+0000 -1.970149E+0000
  1.538746E+0000 -1.480917E+0000
 -2.684635E+0000  1.406908E+0000
  4.718115E-0001  6.223695E-0001
  1.091238E+0000 -1.809583E+0000
 -1.017527E+0000  9.274574E-0001
  1.572584E+0000 -2.265989E+0000
  1.437401E+0000  8.058012E-0002
 -9.113359E-0001 -5.226127E-0001
 -8.041578E-0001  2.703110E+0000
  1.115956E+0000 -9.072417E-0001
 -2.051511E+0000  2.750870E-0001
  1.577883E+0000 -1.020440E+0000
  1.244235E-0001 -1.290100E+0000
 -1.048118E+0000  1.107334E+0000
 -1.227975E+0000  2.042178E-0001
  4.198506E-0001 -2.197506E+0000
  5.302231E-0001  6.874593E-0001
  2.682932E+0000  2.257837E+0000
 -3.468062E+0000 -1.510467E+0000
  6.134326E-0001 -2.432823E+0000
  2.515392E+0000  3.470712E+0000
  4.671475E-0001  2.831024E+0000
 -6.785709E+0000  2.139578E+0000
  8.158082E-0001 -6.537242E+0000
  3.733401E+0000 -9.466964E-0001
  1.509960E+0000  6.275069E+0000
 -3.774124E+0000 -6.030531E-0001
 -2.092945E+0000 -4.110091E+0000
  4.622183E+0000 -1.603391E+0000
  5.834648E-0001  2.526817E+0000
 -3.055603E+0000  3.908489E+0000
 -2.109686E+0000 -2.901428E+0000
  1.481185E+0000 -3.631303E+0000
  2.059767E+0000  1.792661E+0000
 -6.474174E-0001 -1.175703E+0000
 -2.299880E+0000 -1.145512E+0000
  4.873007E+0000 -9.967244E-0001
  1.890667E+0000  6.378360E-0001
 -1.945504E+0000  1.623609E+0000
 -1.328597E+0000 -2.877819E-0001
  2.051589E+0000 -3.094436E+0000
  1.670745E+0000  4.610892E-0001
 -4.574162E-0001 -3.158308E-0001
 -1.473898E+0000 -1.320432E+0000
  1.117355E-0001 -1.353170E+0000
  1.289343E-0001  3.448209E+0000
 -2.031101E+0000  3.273630E-0001
 -2.957367E+0000 -9.627740E-0001
  2.506331E+0000 -3.979697E+0000
  2.051549E+0000  1.148937E+0000
 -5.587249E-0001  3.680090E+0000
 -2.272238E+0000 -2.060319E+0000
 -1.842944E-0001 -2.008713E+0000
  3.161960E+0000  2.214989E+0000
 -2.040369E+0000  1.679590E+0000
 -4.845526E-0001 -2.525639E+0000
  2.041451E+0000 -8.883817E-0001
  2.000119E+0000 -1.091043E+0000
 -2.649231E+0000  2.886484E+0000
  4.313787E-0001 -1.808967E-0001
  3.294818E-0001 -2.209235E+0000
 -2.233379E+0000  5.719448E-0001
  2.688339E+0000 -1.233749E+0000
 -1.423097E+0000 -1.007785E+0000
  1.649529E+0000 -1.360270E+0000
  1.344597E+0000  1.162817E+0000
 -2.700758E+0000  5.517914E-0001
 -2.029618E-0001 -2.136104E+0000
  9.636030E-0001  9.310849E-0001
  1.452523E+0000  5.177367E-0001
 -2.594756E+0000  1.669580E+0000
 -5.566551E-0001 -2.064906E+0000
  1.524079E+0000  4.307844E-0001
  4.880783E-0001  6.100940E-0001
 -8.866721E-0001 -4.123812E-0001
  1.774972E+0000  1.110015E+0000
  6.248389E-0001  2.355535E+0000
 -3.003577E+0000  1.435685E+0000
 -5.620056E-0001 -2.355174E+0000
  2.847422E+0000 -1.329368E+0000
  7.324618E-0001  1.213989E+0000
 -4.138364E+0000  1.840988E+0000
  2.365435E-0002 -1.975724E+0000
  8.614956E-0001  2.377487E-0001
  1.274916E+0000  1.987104E+0000
 -2.141775E+0000  1.019775E+0000
 -1.266457E+0000 -1.706532E+0000
  3.172503E+0000 -5.162396E-0001
 -1.538244E+0000  1.549398E+0000
 -1.566077E-0001  5.778651E-0001
  1.097537E+0000  3.028532E-0002
 -8.365399E-0002  9.437778E-0002
 -6.499670E-0001 -5.687200E-0001
 -1.104138E+0000  4.350324E-0001
  2.975919E+0000 -9.666002E-0001
  5.629761E-0001  6.290986E-0001
  5.485498E-0002  1.957348E+0000
 -1.369553E+0000  1.182444E+0000
  1.685789E+0000 -1.893706E+0000
 -1.363007E+0000  1.849686E+0000
  1.380843E-0001  7.178337E-0001
 -2.283326E+0000  5.492888E-0001
  3.048895E-0001 -3.401378E+0000
 -7.562989E-0002  5.407076E-0001
 -1.322595E+0000  3.316302E+0000
  9.053561E-0002 -1.055682E+0000
  1.800492E+0000 -2.294510E+0000
  1.192454E+0000  2.542398E+0000
  6.167172E-0001  2.377604E+0000
 -3.799187E+0000 -2.675575E+0000
  5.033613E+0000 -3.277919E+0000
  4.853376E+0000  3.867841E+0000
 -4.190275E+0000  3.098995E+0000
 -3.808325E+0000 -2.961575E+0000
  4.565815E+0000 -3.451843E+0000
  2.611757E+0000  3.519407E+0000
 -2.342666E+0000  1.093148E-0001
 -4.330035E+0000 -4.701518E+0000
  4.858978E+0000 -4.048562E+0000
  3.719893E+0000  3.733495E+0000
 -3.376620E+0000  8.024099E-0001
 -2.737606E+0000 -6.197236E+0000
  6.508227E+0000 -3.004110E+0000
  2.202913E+0000  6.261575E+0000
 -4.024322E+0000 -3.632490E-0002
 -1.804388E+0000 -4.545090E+0000
  3.428564E+0000 -4.235567E+0000
  1.725592E+0000  6.324652E+0000
 -1.380490E+0000  1.433219E+0000
 -3.115215E+0000 -2.535132E+0000
  1.616912E+0000 -2.112842E+0000
  9.911875E-0001  3.353174E+0000
 -7.580322E-0001  7.174193E-0001
 -1.524481E+0000  3.308879E-0001
  2.591278E+0000 -2.378756E+0000
 -1.732339E+0000  1.068207E+0000
 -1.816611E-0001 -7.801977E-0001
 -1.704472E+0000  1.647327E+0000
  1.227072E+0000 -1.290769E+0000
  6.151979E-0001 -1.458445E+0000
  7.184643E-0001  2.928204E+0000
 -1.468539E+0000  2.394526E-0001
 -1.778488E+0000 -2.186708E+0000
  3.164640E+0000  2.884485E-0001
 -3.653347E-0001  5.816306E-0001
 -2.142858E+0000 -8.756060E-0001
  2.114037E+0000 -2.163055E+0000
  2.920657E+0000 -4.832154E-0001
 -1.592049E+0000  3.972470E+0000
 -2.419328E+0000 -2.950486E+0000
  2.293839E+0000 -4.550864E+0000
  1.537008E-0001  2.277573E+0000
 -2.881475E-0001  2.877779E+0000
 -5.492415E+0000 -2.081992E+0000
  5.032972E+0000 -3.396789E+0000
  2.824204E+0000  5.523258E+0000
 -2.985623E+0000  3.354304E+0000
 -1.033838E+0000 -4.238601E+0000
  2.049495E+0000 -1.981803E+0000
  3.644746E+0000  4.710599E+0000
 -1.713643E+0000  3.300625E+0000
 -5.069947E+0000 -2.436702E+0000
  4.333055E+0000 -5.613914E+0000
  2.258604E+0000  1.480317E+0000
 -2.086578E+0000  2.660889E+0000
 -4.443139E+0000 -6.562230E-0001
  1.835298E+0000 -5.072942E+0000
  3.982031E+0000  4.758729E-0001
 -5.533398E-0001  4.092518E+0000
 -3.306561E+0000  2.105026E+0000
 -2.285974E+0000 -3.411969E+0000
  4.158395E+0000 -3.197754E-0001
  1.538503E+0000  4.938922E+0000
 -5.254845E+0000  4.701488E+0000
  9.594764E-0001 -2.537253E+0000
  1.586174E-0001 -2.035611E+0000
  2.545548E+0000  2.186995E+0000
 -7.156127E-0001  9.772643E-0001
 -3.675706E+0000 -3.770944E-0001
  4.948731E+0000 -4.189305E+0000
 -3.466324E-0001  1.407993E+0000
 -2.836511E+0000 -4.889811E-0001
  2.513922E+0000 -2.215243E+0000
 -1.825870E+0000  3.513071E-0001
  5.824862E-0001  4.783691E-0001
 -2.426294E+0000 -2.047864E-0001
 -5.591028E-0001 -4.954428E-0001
  3.097960E+0000  3.010044E-0001
 -3.318299E+0000  2.572327E+0000
 -1.249054E+0000 -2.215432E+0000
  1.872334E+0000  1.031423E-0002
 -5.772118E-0002 -4.507479E-0001
 -3.701648E+0000  1.618326E+0000
  1.555737E+0000 -2.342169E+0000
 -8.705584E-0001  2.090456E+0000
  1.913314E+0000 -8.617569E-0001
 -7.431145E-0001 -8.284980E-0001
  9.622287E-0001 -2.565803E+0000
  6.155858E-0002  7.786029E-0001
 -1.022146E+0000  6.573631E-0001
 -1.417354E+0000 -2.192791E+0000
  1.251414E+0000 -2.572538E+0000
  1.665870E+0000  1.785377E+0000
 -1.839822E+0000  2.067066E+0000
 -1.602059E+0000 -6.842693E-0001
  6.691739E-0001 -2.303260E+0000
  2.981204E+0000 -6.236196E-0001
 -2.763843E+0000  2.652259E+0000
  1.214876E+0000 -2.611964E+0000
 -1.410783E-0001  1.432884E+0000
 -1.168115E+0000 -1.247288E+0000
  9.003472E-0001 -1.144801E+0000
 -3.470493E-0001  3.261996E+0000
  5.297597E-0001  1.338793E+0000
 -5.642478E+0000  2.306257E+0000
 -4.402525E-0001 -3.252647E+0000
  2.410255E+0000 -4.058380E-0001
  1.010226E+0000  2.563708E+0000
 -2.554814E+0000 -5.566735E-0001
 -5.411564E-0001 -3.206609E+0000
  1.090830E+0000  1.984531E+0000
  5.040805E-0001  1.560546E+0000
 -4.144831E+0000 -1.364927E+0000
  1.356706E+0000 -5.343739E+0000
  3.231485E+0000  2.094009E+0000
 -4.995884E-0001  3.792265E+0000
 -1.908285E+0000 -1.951225E+0000
  4.150600E-0001 -3.165548E+0000
  3.072063E+0000 -4.604846E-0001
  1.924660E+0000  3.842893E+0000
 -3.061196E+0000  3.293706E-0001
 -2.788788E-0001 -2.781337E+0000
  1.535029E+0000 -1.774479E+0000
  1.371978E+0000  2.631839E+0000
 -1.050737E+0000  2.627001E+0000
 -2.845866E+0000 -3.829871E+0000
  2.579087E+0000 -3.370040E+0000
  1.397685E+0000  1.367858E+0000
 -1.481769E+0000  1.079317E+0000
 -6.630107E-0001 -2.955742E+0000
  1.369986E+0000 -1.739708E+0000
  1.698890E+0000  3.079515E+0000
 -1.816122E+0000  1.603515E+0000
 -2.010613E+0000 -2.108416E+0000
  3.017959E+0000 -1.324715E+0000
 -1.227267E-0001  3.023987E+0000
 -2.005778E+0000  4.750269E-0002
  8.677368E-0001 -3.638480E+0000
  1.010289E+0000  1.278081E+0000
  6.893560E-0001  1.935802E+0000
 -2.619166E+0000 -6.687655E-0001
 -1.704857E+0000 -3.212394E+0000
 -5.211150E-0001 -2.114884E+0000
  4.420479E+0000  8.836678E-0001
 -2.184071E+0000  4.578745E+0000
 -7.117611E-0001 -1.805198E+0000
  2.964106E-0001 -2.531647E+0000
 -6.748960E-0002  1.639043E+0000
 -1.267462E+0000 -7.762732E-0001
  8.244747E-0001  4.386356E-0001
 -4.846916E-0001 -1.239086E+0000
  1.319730E+0000  1.293941E+0000
 -3.522972E+0000 -1.472394E+0000
  2.129208E-0001 -1.292197E+0000
  1.799760E+0000  6.607420E-0001
 -4.461640E+0000  4.512392E+0000
  1.685695E+0000 -4.979718E+0000
  1.726726E+0000 -3.208467E+0000
  1.419913E+0000  2.858300E+0000
 -2.904645E+0000  9.158630E-0001
 -2.348732E-0001 -5.470120E+0000
  1.369485E+0000 -3.740237E+0000
  1.875317E+0000  1.925908E+0000
  2.671740E+0000  1.435918E+0000
 -4.984566E+0000 -1.918353E-0001
  1.746000E+0000 -3.102078E+0000
  3.206382E+0000  1.760979E+0000
 -4.338791E+0000  4.371799E+0000
  6.873251E-0001 -4.604968E+0000
 -5.471697E-0001 -1.030806E+0000
  2.843014E+0000  1.520109E+0000
 -1.095364E+0000  1.713517E+0000
 -1.181728E+0000 -5.147499E-0002
  2.518106E+0000 -1.161720E+0000
 -5.118541E-0001  2.828631E+0000
 -1.503523E+0000 -7.048402E-0001
 -1.085793E+0000 -9.275730E-0001
  2.960275E+0000  6.170866E-0001
 -2.027259E+0000  4.045839E+0000
 -1.014008E+0000 -1.433455E+0000
 -2.034164E+0000  5.850010E-0001
  1.771351E+0000  3.355245E+0000
 -1.122181E+0000  2.964372E+0000
 -3.049181E+0000 -1.188542E+0000
  7.947548E-0001 -1.598700E+0000
  1.861414E+0000 -7.456675E-0001
 -1.104000E+0000  3.756474E+0000
 -4.180078E-0001 -2.417955E-0001
 -2.416012E+0000 -1.000856E+0000
  2.765255E+0000 -1.284298E+0000
  1.162009E+0000  3.949896E+0000
 -1.863418E+0000  3.258604E+0000
 -3.743547E+0000 -1.991034E+0000
 -1.124438E-0001 -8.725763E-0001
  3.673279E+0000  5.341544E-0001
 -6.446447E-0001  2.997161E+0000
 -1.286864E+0000 -1.438363E+0000
  2.275771E+0000 -4.433327E+0000
  1.305274E+0000  6.693113E-0001
 -9.353929E-0001  2.762935E+0000
 -2.737150E-0001 -9.375633E-0001
 -9.331809E-0001 -1.267577E+0000
  1.034077E+0000  2.581470E-0001
 -1.433226E+0000  2.264473E+0000
 -2.409857E+0000 -3.606649E-0001
  1.053069E+0000 -2.006352E+0000
 -1.277370E-0001 -7.766987E-0001
 -4.221872E-0002 -4.576238E-0001
 -5.327846E-0001  5.905923E-0001
 -1.709442E+0000 -1.889892E+0000
  1.299461E-0001  1.035551E+0000
 -3.782908E-0001  2.105437E+0000
 -3.731510E+0000  6.114341E-0001
  3.056479E+0000 -1.573541E+0000
  1.093902E+0000  8.283930E-0001
 -4.834504E-0001  1.872626E+0000
 -1.494533E+0000 -4.538554E+0000
  7.541298E-0002 -2.097517E+0000
  3.748502E+0000  8.450922E-0001
 -1.495166E+0000  2.466909E+0000
 -2.229332E+0000  2.454078E-0001
  4.258880E+0000 -3.562964E+0000
 -8.237256E-0001  1.527965E+0000
 -7.336556E-0001  4.129277E-0002
 -3.268706E-0001 -1.283039E+0000
  2.552798E+0000 -3.310572E+0000
  3.756647E-0001  1.102510E+0000
 -1.449331E+0000  2.033628E-0001
  1.377436E-0001 -7.286445E-0001
  1.360897E+0000  6.503540E-0001
 -7.631966E-0001  3.661181E+0000
 -1.708186E+0000 -3.764785E+0000
  4.258709E-0001 -2.141451E-0001
  1.235281E+0000  2.211827E+0000
 -2.809897E+0000 -9.456668E-0001
  1.700209E+0000 -2.144746E+0000
  1.622137E+0000  1.969681E+0000
  9.791224E-0001  1.058593E+0000
 -9.963250E-0001 -2.485302E+0000
  2.413251E-0002  1.198618E-0002
  3.121466E+0000  2.273378E+0000
 -3.262538E+0000  2.335673E+0000
  4.059313E-0001 -2.113253E+0000
 -5.477561E-0001 -2.177143E-0001
  1.960507E+0000 -2.775723E-0001
  3.235211E-0001  2.023549E+0000
 -1.549743E+0000  1.001990E+0000
  4.969729E-0001 -1.185587E+0000
 -2.474061E+0000 -3.485693E-0001
  2.313606E+0000 -2.290363E-0001
  5.111695E-0001 -6.411039E-0001
  1.404830E+0000 -3.077289E-0001
  1.753284E+0000  1.010073E+0000
 -2.980969E+0000 -3.039232E-0001
  4.028735E-0001 -4.142083E-0001
  1.594105E+0000  4.449051E-0002
 -1.863299E+0000  1.416963E+0000
  1.173816E+0000 -1.733717E+0000
 -1.561487E+0000  1.671626E+0000
 -1.787189E+0000 -8.404390E-0001
 -6.406953E-0002 -1.944309E+0000
  2.652286E+0000  1.539939E+0000
 -1.326706E+0000  2.621824E+0000
 -8.009370E-0001 -1.144540E+0000
  8.037151E-0001 -1.315304E+0000
 -6.657205E-0001  1.050563E+0000
 -1.017444E+0000 -2.763878E-0001
 -3.528898E+0000 -2.033162E+0000
  2.721530E+0000  1.228298E+0000
 -1.315109E+0000  3.550796E+0000
 -2.620699E+0000 -8.650992E-0001
  3.879169E-0002 -5.718602E-0001
  1.046170E+0000  1.228057E-0001
  1.920310E+0000  1.902085E+0000
 -4.416011E-0001  9.859690E-0002
 -4.070207E+0000 -1.646937E+0000
  2.522809E+0000 -5.869852E-0001
 -6.383428E-0001  1.776633E+0000
 -8.708316E-0001  1.574130E+0000
 -6.388743E-0001 -6.344676E-0002
  2.598327E+0000  3.872886E-0002
 -2.643449E+0000  2.838084E+0000
  1.495012E+0000 -5.000724E-0001
 -3.091307E+0000 -1.984365E+0000
  1.290506E+0000  8.488066E-0001
  3.083695E+0000  3.681631E-0001
 -3.391807E+0000  1.716816E+0000
 -2.270283E-0001 -6.961555E-0001
 -4.446041E-0001  1.320390E+0000
 -9.469766E-0001  2.168477E+0000
 -6.862137E-0001 -8.853145E-0001
 -7.658497E-0001 -4.668683E-0001
  8.838235E-0001 -6.146074E-0001
  1.558879E-0001  3.591033E-0001
  2.820617E+0000 -1.991762E+0000
 -2.685361E+0000  3.116100E+0000
 -1.142372E+0000 -1.083898E+0000
  4.164122E-0001 -3.155354E-0001
  4.628924E-0001  1.782945E+0000
 -1.793963E+0000 -3.965821E-0001
 -9.309434E-0001  1.642192E-0001
  3.521819E+0000 -1.546354E-0001
 -2.381778E+0000  1.693009E+0000
 -4.514352E-0001 -2.694615E+0000
  1.772146E+0000  1.844959E+0000
 -3.989764E+0000  3.135154E+0000
  2.659837E+0000 -1.962741E+0000
 -6.022391E-0001 -1.864601E+0000
  7.565728E-0001  2.126064E+0000
 -8.092129E-0001  6.680471E-0001
  3.910834E-0001  4.451827E-0001
 -2.467887E+0000 -1.868776E+0000
  2.290443E-0001 -2.439434E+0000
  2.579742E+0000  1.723219E+0000
  6.288415E-0001  2.853045E+0000
 -1.399748E+0000 -4.196913E-0001
 -3.599812E-0001 -1.799200E+0000
  1.474918E+0000  1.919436E+0000
  1.534251E+0000  2.824654E+0000
 -9.672827E-0001 -6.855981E-0001
  3.879672E-0001 -1.768609E+0000
  2.256953E+0000 -1.214798E-0001
 -1.622400E+0000 -7.489944E-0001
  1.981869E-0002 -1.175503E+0000
  1.135377E+0000 -1.141618E+0000
  1.023084E+0000  1.991216E+0000
  1.292977E+0000  1.111355E+0000
 -4.760354E+0000  3.584971E-0001
  3.930797E-0001 -4.112914E+0000
  4.967328E+0000  1.729792E+0000
 -1.617304E+0000  1.959502E+0000
 -3.155327E+0000 -1.157629E+0000
  1.216746E+0000 -1.867178E+0000
  1.786683E+0000  3.620772E+0000
 -2.934215E+0000  4.260109E+0000
 -2.498709E+0000 -2.843742E+0000
  3.840354E-0001 -2.751214E+0000
  6.179536E+0000  3.201420E+0000
 -5.457562E+0000  4.146890E+0000
 -1.030102E+0000 -4.791847E+0000
  1.560494E+0000 -2.927982E+0000
  4.093531E+0000  9.379939E-0001
 -1.627011E+0000  3.782293E+0000
 -3.738622E+0000 -8.804941E-0002
  7.990171E-0001 -2.504755E+0000
  1.017142E+0000  1.561329E-0001
 -6.103283E-0001  3.359915E+0000
 -1.101526E+0000 -1.708064E+0000
  7.550080E-0001 -3.341930E+0000
  1.194477E+0000  1.998038E+0000
  9.650701E-0001  1.999932E+0000
 -3.418224E+0000 -1.162374E+0000
 -1.259620E+0000 -4.421565E+0000
  5.432210E+0000 -9.468156E-0002
 -1.708945E-0001  3.185001E+0000
 -3.255969E+0000  2.773095E-0001
  1.742603E+0000 -2.212902E+0000
  5.466034E-0001 -5.316969E-0002
  1.284950E+0000  1.569624E+0000
 -2.125245E+0000  6.334514E-0001
 -9.310752E-0001 -2.013239E+0000
  1.113379E+0000 -1.909994E+0000
  1.300849E+0000  1.047171E-0001
  8.551444E-0001  2.260338E+0000
 -3.082567E+0000 -2.085333E+0000
  3.310558E+0000 -2.193678E+0000
 -1.977675E-0001  2.059343E+0000
  1.487973E-0001 -1.444844E+0000
  9.120635E-0001 -9.031000E-0001
  1.671231E+0000  8.816631E-0003
 -7.669868E-0001 -6.946170E-0001
 -1.255668E+0000  1.150716E+0000
  2.579279E+0000 -2.219033E+0000
  7.870377E-0001  2.680002E+0000
 -1.190365E+0000  4.942438E-0001
 -3.014374E+0000 -7.651664E-0001
  2.690937E+0000 -1.178960E+0000
 -6.639126E-0001  1.754206E+0000
 -4.578545E-0001 -5.056909E-0002
 -1.417137E+0000 -3.389669E+0000
  3.404020E+0000 -3.730756E-0001
  2.018831E+0000  1.051078E+0000
 -2.817007E+0000  8.646329E-0001
  2.581946E+0000 -1.139276E+0000
 -1.648481E+0000  2.635960E+0000
  3.991528E+0000 -1.126078E+0000
 -2.860948E-0001  4.537249E+0000
  8.697320E-0001  7.705458E-0001
 -1.488987E+0000  1.750256E+0000
  1.058936E+0000 -8.728555E-0001
  2.948277E+0000  8.581815E-0001
 -3.214660E+0000  1.436983E+0000
 -3.562566E+0000 -2.627677E+0000
  4.099904E+0000  5.884729E-0001
  1.013924E+0000  4.421582E+0000
 -3.551163E+0000  1.412299E+0000
 -2.612100E+0000 -2.249989E+0000
  3.334191E+0000 -1.870863E+0000
 -2.370453E-0001  2.571659E+0000
 -3.154725E-0002  2.259425E+0000
 -3.723658E+0000 -2.415879E+0000
  3.864117E+0000 -2.192098E+0000
  1.535637E-0001  2.436143E+0000
 -2.616323E+0000  1.207362E+0000
 -2.974416E+0000 -2.446919E+0000
  2.030238E+0000 -9.899424E-0001
  2.029246E+0000  2.425336E+0000
  7.663439E-0001  1.548208E+0000
 -2.209661E+0000 -3.784669E-0001
  3.052850E+0000 -1.455448E+0000
  1.884006E+0000  3.228702E+0000
 -5.274363E+0000  4.797285E+0000
 -3.342459E+0000 -4.337387E+0000
  5.048426E+0000 -3.955672E+0000
  3.989685E+0000  2.240239E+0000
 -1.844458E+0000  3.193359E+0000
 -4.689925E+0000 -4.019198E+0000
  2.085630E+0000 -7.202844E+0000
  6.748796E+0000  3.832202E+0000
 -2.885274E+0000  4.438702E+0000
 -6.303087E+0000 -2.740040E+0000
  4.956429E+0000 -6.287675E+0000
  2.369139E+0000 -1.239677E-0001
 -5.973909E-0002  4.426952E+0000
 -5.313102E+0000  2.477718E-0001
  1.429236E+0000 -3.782175E+0000
  3.966688E+0000  8.764573E-0001
 -1.601022E+0000  4.258306E+0000
 -3.218547E+0000 -3.190763E+0000
  2.636503E+0000 -3.994997E+0000
  2.867238E+0000  4.023329E+0000
 -3.866261E+0000  2.892892E+0000
 -5.013386E-0001 -2.698352E+0000
  8.726448E-0001  4.425865E-0001
  2.322039E+0000  3.706578E+0000
 -5.426898E+0000  1.406886E+0000
 -7.999533E-0001 -1.388035E+0000
  2.203745E+0000 -1.255335E+0000
 -1.072308E-0001  1.492666E+0000
 -9.355511E-0001  9.011339E-0001
 -1.718389E+0000 -1.682854E+0000
 -7.680606E-0001 -4.888002E-0001
  1.890594E+0000  1.665238E+0000
 -1.268707E+0000  4.316874E-0001
  9.618846E-0001 -2.446150E+0000
 -1.282979E-0001  5.338094E-0001
  8.076323E-0001  9.579193E-0001
 -1.176222E+0000 -1.737364E+0000
 -4.021281E-0001 -9.696939E-0001
  1.219713E+0000  2.880042E+0000
 -1.688981E+0000  3.396354E-0001
 -6.918623E-0001 -2.253923E+0000
  2.309669E+0000 -1.557002E+0000
  1.979843E-0001  1.925726E+0000
  4.083099E-0001  1.563860E+0000
 -1.929240E-0001 -8.823848E-0001
 -2.363629E+0000 -2.635515E+0000
  3.158512E+0000 -8.355563E-0001
 -4.515663E-0001  1.977860E+0000
 -6.780532E-0001 -4.112864E-0001
 -1.361490E+0000 -1.161170E+0000
  3.780224E+0000 -2.138433E+0000
  1.408289E-0003  6.071775E+0000
 -1.641504E+0000  3.875390E-0001
 -4.428888E+0000 -1.164242E+0000
  3.613824E+0000 -4.736429E+0000
  5.752964E-0001  1.341065E+0000
 -1.727024E+0000  3.030041E+0000
  3.318932E+0000 -1.716751E+0000
  3.892082E-0001  9.480964E-0001
  5.160761E-0001  1.584912E+0000
 -3.362488E+0000 -4.806034E-0001
  1.400885E+0000 -3.592648E+0000
  1.607360E+0000  1.917516E+0000
 -3.798165E+0000 -1.846991E-0001
 -8.100334E-0001 -4.285095E+0000
  7.785309E-0001  3.849250E-0001
  1.000990E+0000  2.587715E+0000
 -2.521000E+0000 -4.929419E-0002
  4.233311E-0001 -3.618096E+0000
  2.185357E+0000  6.135688E-0001
 -1.550731E+0000  9.819085E-0001
 -2.334089E+0000 -6.790572E-0001
  2.642591E+0000 -2.096281E+0000
  1.112377E+0000  3.291728E+0000
 -2.205691E+0000  2.241341E+0000
 -1.652147E-0001 -3.292146E+0000
 -1.848803E+0000 -5.649692E-0001
  5.055419E+0000 -6.273717E-0001
 -2.156895E+0000  1.805077E+0000
 -1.693975E+0000 -2.410040E+0000
  1.250952E+0000 -2.586321E+0000
  2.022933E+0000  2.084511E+0000
  4.041556E-0001 -4.656000E-0001
 -3.379610E+0000  8.922112E-0002
  2.696587E+0000 -2.242793E+0000
  4.874254E-0001  1.928879E+0000
 -2.723935E+0000  1.626268E+0000
  2.626149E-0001 -2.503847E+0000
  1.309555E+0000 -2.279158E+0000
  2.158014E+0000  1.979823E+0000
 -1.433495E+0000  3.364053E+0000
 -2.230905E+0000 -2.805611E-0002
 -2.539705E+0000 -8.668804E-0001
  2.612791E+0000 -2.181611E+0000
  2.487398E+0000  2.580340E+0000
 -2.826385E+0000  2.834583E+0000
  8.423634E-0001 -4.091494E+0000
 -1.073695E+0000  3.320874E+0000
  2.423199E+0000  3.293618E+0000
 -2.677882E+0000 -2.282705E+0000
 -1.828557E+0000 -3.686613E-0001
  5.060812E+0000 -2.882234E-0001
 -3.391166E+0000  3.252116E+0000
  2.610868E+0000  4.240217E-0001
 -8.288044E-0001 -5.354206E-0001
  7.972087E-0002 -1.401900E+0000
  1.769798E+0000  1.561285E-0001
 -3.773037E+0000  1.637789E-0001
 -7.096549E-0001 -1.935594E+0000
  3.004568E+0000 -8.084053E-0001
 -3.900292E-0001  1.233489E+0000
 -2.057734E-0001 -1.175855E-0001
  8.127435E-0001 -2.175703E+0000
 -8.180798E-0001  1.236132E+0000
  6.550509E-0001 -1.193634E-0001
  5.103106E-0001  8.548140E-0001
 -5.215109E-0001  8.989679E-0001
  1.684105E-0001 -1.748691E-0001
  2.384469E-0001  7.681572E-0001
  1.477568E+0000 -1.242007E+0000
  2.374042E-0001 -1.421122E+0000
  2.113033E+0000  1.787428E+0000
 -2.389776E+0000  4.374508E-0001
 -4.302522E-0001 -1.829582E+0000
  1.224940E+0000 -1.786017E+0000
  2.750709E+0000 -1.794778E+0000
 -1.237487E+0000  3.063077E+0000
 -1.239567E+0000 -1.827223E+0000
 -3.185345E+0000 -3.113538E+0000
  4.880303E+0000 -6.817725E-0001
 -1.145460E+0000  2.995116E+0000
 -9.521609E-0001  1.110674E+0000
 -1.317164E+0000 -3.301664E+0000
  2.314361E+0000 -2.467464E-0001
 -8.038853E-0001  1.224069E+0000
 -2.302671E+0000  1.808242E+0000
 -1.163173E+0000 -2.156894E+0000
  7.047717E-0001 -2.545093E-0001
  1.478857E+0000 -1.042642E+0000
 -1.832119E-0001  2.612763E+0000
 -2.559354E+0000 -5.389621E-0001
  1.316660E+0000 -3.004591E+0000
 -1.934809E+0000  1.593695E+0000
  2.221070E+0000 -1.313071E+0000
 -3.490592E+0000  3.616455E-0001
  4.855733E-0001 -5.982368E-0001
 -4.990912E-0001  1.008312E+0000
 -8.423586E-0002  3.118783E+0000
 -4.120394E+0000  6.492098E-0001
 -2.714932E+0000 -2.503121E+0000
  7.149012E+0000 -2.525758E+0000
  1.269579E-0001  5.231354E+0000
 -2.080198E+0000 -2.174003E+0000
  8.532283E-0001 -3.255078E+0000
  4.910555E+0000 -1.040688E+0000
 -8.638362E-0001  1.422275E+0000
 -3.326476E+0000  3.292140E-0001
  1.574347E+0000 -3.252014E+0000
  2.868547E+0000  1.578085E+0000
 -8.285430E-0001  1.710694E+0000
 -7.669808E-0001  7.098170E-0001
  1.666773E+0000 -2.137962E+0000
 -9.816595E-0001 -1.609312E-0001
 -1.070948E-0001 -2.014513E+0000
  1.075901E+0000  1.775215E+0000
 -7.695333E-0001  1.271188E+0000
 -3.757705E-0001  1.370808E+0000
  1.849193E+0000 -1.512576E+0000
 -3.338015E+0000  8.382702E-0002
  2.731423E+0000 -2.344768E+0000
 -2.194830E+0000  1.691724E+0000
  5.863966E-0001  3.927343E-0001
 -2.475221E+0000 -1.035221E+0000
 -9.351283E-0001 -7.387954E-0001
  4.451585E+0000 -9.914580E-0001
 -8.365811E-0001  2.021784E+0000
 -3.166984E-0001  6.969910E-0001
  3.280513E-0001 -5.051193E-0001
 -9.141653E-0001  1.930162E+0000
  1.967671E+0000 -6.635347E-0001
 -2.029285E+0000  9.954711E-0001
  1.100631E+0000 -9.944273E-0001
  1.954525E+0000 -1.404997E+0000
 -8.857305E-0002  4.147716E+0000
 -7.680294E-0001 -6.661430E-0001
 -2.536860E+0000 -2.534308E+0000
  3.217708E+0000 -2.923001E-0001
 -1.369010E+0000  4.743826E+0000
 -6.623757E-0001  1.708538E+0000
 -2.003168E+0000 -4.009800E+0000
  1.552149E+0000  1.925599E-0001
  1.148960E+0000  2.437059E+0000
 -2.373653E+0000  7.071912E-0001
  5.246309E-0001 -2.620918E+0000
  1.468266E+0000 -1.906519E+0000
  9.380950E-0001  2.223652E+0000
 -3.113888E+0000  1.180092E+0000
 -1.710830E-0001 -6.201691E+0000
  2.466333E+0000  6.474343E-0001
  2.055754E+0000  4.031375E+0000
 -4.263660E+0000 -6.706464E-0001
 -1.772031E-0001 -3.693517E+0000
  3.007425E+0000  5.351383E-0001
  2.434739E-0001  3.463566E+0000
 -5.020993E+0000 -3.150603E-0001
  1.073624E+0000 -2.894642E+0000
  1.810519E+0000 -4.787802E-0001
  2.721439E+0000  2.177861E+0000
 -2.760129E+0000  8.016912E-0002
 -4.169269E+0000 -2.877464E+0000
  3.179340E+0000 -1.997150E+0000
  2.028196E+0000  4.839526E+0000
 -1.579346E+0000  1.954436E+0000
 -1.672358E+0000 -6.632502E+0000
  2.218097E+0000  2.304238E-0001
  2.358127E+0000  4.460921E+0000
 -6.585051E+0000  1.553674E+0000
  2.129770E-0001 -5.670045E+0000
  2.472208E+0000  3.517033E-0001
  2.617958E+0000  3.990131E+0000
 -3.102620E+0000  1.099848E+0000
 -3.256098E+0000 -2.553078E+0000
  2.859372E+0000 -1.024466E+0000
  2.952966E+0000  2.181768E+0000
 -4.624493E+0000  1.014931E+0000
  2.213402E+0000 -3.178801E+0000
  3.013582E+0000  5.722557E-0001
  4.683962E-0001  4.504686E+0000
 -3.871139E+0000  1.077139E-0001
  1.932671E+0000 -2.056646E+0000
  2.267801E+0000 -1.690260E+0000
 -1.492771E-0001  2.990969E+0000
  8.126746E-0001  1.409502E+0000
 -2.121295E+0000 -2.762372E-0001
  4.224027E+0000 -3.047854E+0000
  1.547790E+0000  1.028027E+0000
  1.669445E-0001  2.266596E+0000
 -3.936068E+0000  1.894589E+0000
  3.499752E-0002 -3.439224E+0000
  3.367438E+0000  1.812444E+0000
 -1.330328E+0000  4.221847E+0000
 -3.540640E+0000 -1.861504E-0001
  8.196160E-0001 -1.214568E+0000
  1.248793E+0000  3.691663E+0000
 -1.587936E+0000  1.514111E+0000
 -1.853255E+0000 -4.970098E+0000
  2.411757E+0000 -1.350420E+0000
  3.257542E+0000  2.944033E+0000
 -3.814293E+0000  8.120558E-0001
 -1.383557E+0000 -3.202689E+0000
  3.129009E+0000 -3.038870E+0000
  1.031271E+0000  8.109757E-0001
  7.311974E-0001  1.216924E+0000
 -2.346337E+0000 -9.481944E-0001
  1.436905E+0000 -1.654526E+0000
  1.956323E+0000 -5.201144E-0001
 -2.338498E+0000  2.176610E+0000
 -2.044578E-0002 -3.318131E+0000
 -8.656215E-0002  1.573267E+0000
  3.162822E-0003 -4.657977E-0001
 -2.210066E+0000 -5.342490E-0001
  3.954045E+0000 -2.417221E+0000
 -1.948185E+0000  8.995948E-0001
  2.024403E+0000  1.969735E+0000
 -3.452794E+0000  2.162541E-0001
  1.419733E+0000 -1.966421E+0000
 -1.378318E+0000  1.563582E+0000
  1.143784E-0001  1.951471E+0000
 -2.122087E+0000 -5.930013E-0001
 -8.225907E-0001 -1.303160E+0000
  4.302281E-0001 -4.234885E-0001
 -1.326708E+0000  9.000902E-0001
  1.862018E+0000 -7.096546E-0001
 -8.304322E-0001 -5.361205E-0001
  1.391822E+0000 -3.953933E-0002
  1.258532E+0000  2.444261E+0000
 -2.336006E+0000  2.103391E+0000
  1.140750E+0000 -1.056485E+0000
  1.302237E+0000 -1.904754E+0000
 -2.049805E+0000  5.012532E+0000
 -1.647809E-0001 -1.128912E+0000
 -2.411898E+0000 -4.416074E-0001
  4.223887E+0000  5.147428E-0001
 -3.035884E+0000  2.625795E+0000
 -4.125706E+0000 -8.247895E-0001
  1.914451E+0000 -3.410177E+0000
  9.182286E-0001  1.973413E+0000
  2.808043E-0001  3.649640E+0000
 -1.919110E+0000 -5.406674E-0001
 -4.441792E-0001 -3.853834E+0000
  1.650894E+0000  1.880299E+0000
  1.520205E+0000  3.542735E+0000
 -3.828440E+0000 -1.826026E+0000
  1.155186E+0000 -4.943198E+0000
  2.743948E+0000  2.008531E+0000
  1.652714E+0000  5.734281E+0000
 -6.684581E+0000 -1.697742E-0001
  2.983862E+0000 -7.258748E+0000
  5.487463E+0000  2.740214E+0000
 -8.716859E-0001  3.986676E+0000
 -3.447195E+0000 -2.090802E+0000
 -3.456639E-0001 -3.502981E+0000
  4.767801E+0000 -1.631736E+0000
 -6.607719E-0001  3.951958E+0000
 -2.865802E+0000  8.891433E-0001
 -4.715742E-0001 -5.624987E+0000
  1.999015E+0000  4.478977E-0001
  7.591023E-0001  1.399287E+0000
 -3.202815E+0000  1.209381E+0000
  8.802179E-0001 -2.517978E+0000
  2.274048E+0000 -1.671036E+0000
  3.610685E-0001  3.666389E+0000
 -2.748916E+0000  3.132292E-0001
  1.632702E+0000 -5.516393E+0000
 -5.867283E-0001  1.382260E+0000
 -7.919674E-0001  3.259542E+0000
 -1.042756E+0000 -3.233840E-0002
 -1.057982E+0000 -1.983260E+0000
  1.622944E+0000 -2.262771E+0000
  2.064575E+0000  4.448200E-0001
 -3.903954E+0000  2.569556E+0000
  1.274441E+0000 -3.208971E+0000
  1.856208E+0000 -3.267229E+0000
  4.992659E-0001  2.161422E+0000
  2.137505E+0000  2.336499E+0000
 -3.096744E+0000  3.729197E-0001
  9.357669E-0001  9.623260E-0001
  3.755725E-0001 -2.849582E-0001
 -1.310965E+0000  1.552422E+0000
  6.745983E-0001 -2.547238E+0000
 -2.396172E+0000  2.620058E-0001
  3.373024E+0000 -5.527183E-0001
 -1.121518E+0000  2.368172E+0000
 -1.109927E+0000 -2.319554E+0000
 -1.959240E-0001 -1.849925E+0000
  2.472155E+0000  2.100572E+0000
 -1.066147E+0000  9.317529E-0001
 -5.824053E-0001 -1.274823E+0000
 -1.254553E+0000 -1.769964E+0000
  2.046215E+0000 -1.495741E+0000
 -3.354947E-0001  1.722746E+0000
 -5.527633E-0001  1.030744E+0000
 -1.328434E+0000 -2.991648E+0000
  1.192990E+0000  9.331667E-0002
  6.406975E-0001 -4.060134E-0002
 -3.836745E-0001  1.388247E+0000
  3.389902E-0001 -2.263249E-0001
 -1.033408E+0000 -2.323229E-0002
  1.492889E+0000  1.517558E+0000
  4.438856E-0001  1.728333E+0000
 -3.583367E+0000 -3.137006E+0000
  5.289476E+0000 -4.480046E+0000
 -3.709948E-0001  4.509967E+0000
 -1.723644E+0000  4.729166E-0001
 -2.593029E+0000 -2.031069E+0000
  2.660210E+0000 -1.730203E+0000
  3.483750E+0000  2.463786E+0000
 -3.629083E+0000  1.846889E+0000
 -5.954249E-0002 -5.023759E+0000
  6.008561E+0000 -3.042820E-0001
 -9.682190E-0001  5.094672E+0000
 -4.739018E+0000 -1.806165E-0001
  1.365246E+0000 -6.248827E+0000
  1.934512E+0000 -3.110656E-0001
  4.311842E+0000  4.018747E+0000
 -4.548577E+0000  1.989015E+0000
 -1.347748E+0000 -3.600375E+0000
  4.252713E+0000 -2.196784E+0000
  5.773544E-0001  3.151727E+0000
 -4.429967E-0001  3.620208E+0000
 -2.742576E+0000 -2.010128E-0001
  1.881757E+0000 -3.245893E+0000
  2.646660E+0000  1.124592E+0000
  2.411270E+0000  1.766374E+0000
 -4.715652E+0000  2.302676E+0000
 -2.761674E+0000 -4.239136E+0000
  1.796883E+0000 -2.168821E+0000
  1.108453E+0000  3.998506E+0000
 -2.913104E+0000  7.440766E-0001
 -3.157461E+0000 -1.770932E+0000
  2.962196E+0000 -1.553794E+0000
  9.505621E-0001  1.173286E+0000
 -2.249374E+0000 -1.545916E+0000
  4.343718E+0000 -1.280832E+0000
  2.387942E-0001  1.183145E+0000
  2.880905E-0001  9.498943E-0001
 -1.206267E+0000 -1.175873E-0001
  2.067105E+0000 -1.091748E+0000
  1.645099E+0000  5.281450E-0001
 -2.476174E+0000 -1.340917E+0000
 -5.083406E-0001 -4.745488E-0001
  1.342850E+0000  6.621554E-0001
  1.374928E-0001  1.038348E+0000
 -1.056362E+0000 -2.644335E-0002
  1.428504E+0000 -1.625567E-0001
 -9.436542E-0001  1.809577E+0000
 -2.060857E+0000 -3.323086E-0002
  7.548527E-0001 -5.793321E-0001
  5.927324E-0001  3.772003E-0001
  1.744621E-0001  2.144127E+0000
 -4.379307E-0001  7.836150E-0001
 -1.333288E+0000 -3.727981E-0001
  2.554535E+0000 -1.809913E+0000
  1.359627E+0000  1.439814E+0000
 -4.759175E+0000  1.291814E+0000
  1.280039E+0000 -3.175201E+0000
  2.194255E+0000 -1.147288E+0000
 -5.846279E-0001  1.142914E+0000
 -2.342630E+0000  1.866016E+0000
 -5.184935E-0001 -1.177582E+0000
  1.293659E+0000 -3.651871E+0000
 -2.778965E-0001  3.104883E+0000
 -1.117742E+0000  2.594199E+0000
 -3.450364E+0000 -1.731592E+0000
  2.012435E+0000 -1.928247E+0000
  2.178628E+0000  1.197492E+0000
 -7.129586E-0001  2.580753E+0000
 -3.813591E+0000 -1.524463E+0000
  1.308323E+0000 -2.742119E+0000
  4.584402E+0000  7.159318E-0001
 -3.434305E+0000  4.264037E+0000
 -2.024907E+0000 -3.487395E+0000
  2.286385E+0000 -3.850331E+0000
  4.923424E+0000  2.676389E+0000
 -2.536421E+0000  3.882701E+0000
 -3.070479E+0000 -2.729692E+0000
  1.707172E+0000 -2.098531E+0000
  1.218764E+0000  1.278741E+0000
  1.052697E-0001  3.601061E+0000
 -2.400082E+0000 -1.217236E+0000
  5.840351E-0001 -4.206362E+0000
  1.786951E+0000 -1.400708E+0000
  2.683976E+0000  2.586557E+0000
  9.260074E-0001  1.524020E+0000
 -3.048890E+0000 -1.293688E+0000
  2.623619E-0002 -3.471605E+0000
  3.167903E+0000 -8.527005E-0001
  2.140116E+0000  2.153324E+0000
 -3.120417E-0001  3.178994E+0000
 -7.478103E-0001 -1.399860E+0000
  1.589438E+0000 -2.198593E+0000
  2.102772E+0000  1.619075E+0000
 -1.827265E+0000  1.182290E+0000
 -3.387514E+0000 -1.674950E-0001
  2.891131E+0000 -1.110373E+0000
  1.777781E+0000 -4.671558E-0003
  1.731682E+0000  2.610809E+0000
  7.157214E-0001 -3.007784E+0000
 -9.180223E-0001  4.037434E-0001
  3.169520E+0000 -1.497110E+0000
 -2.824234E+0000  4.669044E-0001
  1.121284E-0001  2.383607E+0000
  3.092881E-0001 -1.056458E+0000
 -2.427436E+0000 -2.174580E-0002
  3.808601E+0000 -1.694057E+0000
 -1.007044E+0000 -7.213562E-0001
 -6.918159E-0001  1.556963E+0000
  7.715530E-0001  2.017145E-0001
 -3.632346E+0000 -1.610177E+0000
 -3.637019E-0002 -3.278950E-0001
  3.026043E-0001 -7.999824E-0001
 -6.621755E-0001  1.863091E+0000
 -2.543479E+0000  1.148207E+0000
 -2.160686E-0001 -2.122568E+0000
  1.121923E+0000 -2.119615E+0000
  8.010477E-0002  1.894103E+0000
  9.996353E-0003  8.276335E-0001
 -1.044517E+0000  2.547592E-0001
  3.198849E+0000  1.137433E-0001
 -1.838444E+0000  1.362455E+0000
 -1.213481E-0001 -4.200042E-0001
 -4.164792E-0001 -5.523331E-0001
  1.937542E+0000 -1.652425E+0000
 -2.223892E+0000  1.814041E+0000
  1.516301E-0001 -6.344554E-0001
 -2.662727E+0000 -1.479183E+0000
  3.866690E+0000 -1.016605E+0000
 -1.528683E+0000  2.012042E+0000
 -1.043976E+0000  9.535383E-0001
  7.127020E-0001 -2.756633E+0000
 -2.136257E+0000  5.021955E-0001
  5.331992E+0000  6.566131E-0001
 -4.705995E+0000  3.683773E+0000
  2.081582E-0003 -4.055226E-0001
  4.354935E-0002 -2.477977E+0000
  5.075204E+0000  2.408282E-0001
 -2.582697E+0000  5.769420E+0000
 -4.122285E+0000 -1.045099E+0000
  3.057343E+0000 -5.940820E+0000
  2.911305E+0000  3.734063E+0000
 -1.063779E+0000  3.172542E+0000
 -4.631298E+0000 -3.631632E+0000
  3.628195E+0000 -4.471827E+0000
  2.681998E+0000  3.218348E+0000
 -2.568172E+0000  3.531173E+0000
 -4.221672E+0000 -2.869748E+0000
  4.046231E-0001 -9.043864E-0001
  4.252999E+0000  1.636634E-0001
 -2.129177E+0000  5.108426E+0000
 -1.157190E+0000 -2.429048E+0000
  8.807037E-0001 -2.122370E+0000
  1.885354E+0000  1.473777E+0000
  3.790482E-0001  2.423391E+0000
 -2.263971E+0000 -2.244580E+0000
  3.092642E+0000 -2.137985E+0000
  2.744950E+0000  4.389705E-0001
 -1.510590E+0000  3.531520E+0000
 -1.981980E-0001 -3.283439E-0002
 -1.765749E+0000 -2.381797E+0000
  3.812419E+0000 -1.982231E+0000
  6.603570E-0001  1.503735E+0000
  2.130353E-0001  1.422244E+0000
 -2.487953E+0000 -2.623100E-0001
  8.978098E-0001 -3.033263E+0000
  3.142672E-0001  5.919827E-0002
  8.743371E-0002  1.694920E+0000
 -2.074129E+0000 -1.123270E+0000
  2.933955E+0000 -3.250703E+0000
 -2.140818E+0000  1.507429E+0000
  1.380196E+0000  1.131511E+0000
 -1.651069E+0000 -1.325162E+0000
 -2.289159E-0001 -6.033742E-0002
  4.110882E+0000  1.692923E+0000
 -1.263575E+0000  9.750793E-0001
 -2.038316E+0000 -3.605246E+0000
  1.618644E+0000 -1.772365E+0000
  1.276037E+0000  3.981659E+0000
  1.184660E+0000  2.052010E+0000
 -2.370970E+0000 -1.239151E-0001
  2.093014E-0001  1.882070E-0001
  1.166904E+0000 -3.729395E+0000
 -2.599187E+0000  1.102182E+0000
  1.293072E+0000  1.879679E-0001
 -2.710396E+0000 -4.881366E-0002
 -1.762385E-0001 -1.181912E+0000
  8.649773E-0001  5.568936E-0001
  5.726825E-0001  2.965454E+0000
 -2.599720E+0000 -1.899490E-0001
 -8.510124E-0001 -1.507915E+0000
  2.354072E+0000 -6.518076E-0001
 -6.070991E-0001  1.841293E+0000
 -1.566941E+0000  2.746821E-0001
 -5.686842E-0001 -1.340458E+0000
  2.651979E+0000 -1.183684E+0000
 -2.158594E+0000  1.520362E-0001
  7.174175E-0001  1.150845E+0000
 -1.637203E-0001 -4.399904E-0001
  7.487402E-0001 -1.945177E-0001
 -1.954124E+0000 -1.158584E+0000
  2.934994E-0001 -2.460114E+0000
  1.971151E+0000  1.726491E+0000
 -3.021613E+0000  3.082459E+0000
 -2.768027E+0000 -2.500561E+0000
  1.728557E+0000 -2.327109E+0000
  2.422438E+0000  2.136958E+0000
 -2.800642E+0000  1.659716E+0000
 -4.562708E+0000 -1.308269E+0000
  1.331308E+0000 -5.551201E+0000
  4.197658E+0000  3.025125E+0000
 -2.406419E+0000  4.905030E+0000
 -1.171780E+0000 -2.673892E+0000
  5.274853E-0001 -4.984722E+0000
  4.644610E+0000  1.915887E+0000
 -2.833985E-0001  3.541176E+0000
 -4.592790E+0000 -2.587384E+0000
  3.535530E+0000 -5.190555E+0000
  4.580486E+0000  1.327057E+0000
 -2.281225E+0000  5.696588E+0000
 -1.733357E+0000 -5.085006E-0001
 -2.829790E-0001 -3.860852E+0000
  3.905380E+0000 -1.418895E+0000
  5.868228E-0001  5.417821E+0000
 -5.418912E+0000 -3.911724E-0001
 -1.411351E+0000 -4.394255E+0000
  3.724542E+0000 -1.386902E+0000
  1.008842E+0000  4.716844E+0000
 -3.887361E+0000  2.653751E+0000
 -1.200769E+0000 -2.975979E+0000
  1.736686E+0000  6.975749E-0001
  2.126061E+0000  2.969318E+0000
 -3.090981E+0000  3.859817E+0000
 -1.391540E+0000 -5.304066E+0000
  1.996731E+0000 -5.771730E-0001
  3.244601E+0000  1.582875E+0000
 -2.587154E+0000  7.738720E-0001
  2.301245E-0001 -4.639669E-0001
 -8.726868E-0001 -1.179015E+0000
  1.380357E+0000  1.072631E+0000
 -3.700076E-0001  3.773686E+0000
 -1.013531E+0000 -8.116101E-0002
  8.743593E-0001 -3.699861E+0000
  2.497896E+0000  1.346017E+0000
  9.783043E-0002  1.124124E+0000
 -3.355089E+0000 -9.087937E-0001
  4.860926E-0001  1.248276E+0000
  1.530829E+0000  1.053798E+0000
 -8.145445E-0001 -9.054538E-0001
 -1.812259E-0001 -5.489728E-0001
  3.082449E+0000 -8.694763E-0001
 -3.711641E-0001  3.345511E+0000
  3.696040E-0001  4.098044E-0001
 -1.943439E+0000 -1.501517E+0000
 -2.009827E-0001 -3.723652E+0000
  2.727508E+0000  3.038762E+0000
 -3.033755E+0000  1.511641E+0000
 -2.029197E+0000 -2.715367E+0000
  2.758365E-0001 -3.461402E+0000
  1.587802E+0000 -1.656800E+0000
  1.371796E+0000  4.088944E+0000
 -4.375015E+0000  4.044528E+0000
 -3.882497E+0000 -5.261686E+0000
  4.245318E+0000 -2.891840E+0000
  1.351052E+0000  2.857276E+0000
 -3.358369E+0000  2.000458E+0000
 -1.438526E+0000 -9.033248E-0002
 -5.649555E-0001 -1.219128E+0000
  1.628784E+0000 -5.797823E-0001
  5.015189E-0001  2.144887E-0001
  8.386290E-0001  5.920475E-0001
  5.867640E-0001 -7.625465E-0001
 -4.521494E-0001 -1.609259E+0000
  1.373120E+0000  9.299771E-0001
  1.263644E-0002 -1.283877E-0001
 -5.792327E-0001  3.893448E-0002
 -2.236739E-0001 -8.649938E-0001
 -2.892658E-0001 -2.413319E+0000
 -9.156974E-0002 -2.126154E+0000
 -3.014260E-0001  1.353474E+0000
 -2.047337E-0001  3.443834E+0000
  1.126698E+0000 -1.583411E+0000
 -2.961377E-0001 -1.549350E+0000
 -5.789679E-0001 -1.513276E+0000
  1.303012E+0000  2.017943E+0000
 -7.216518E-0001 -3.567462E-0001
 -5.480026E-0001 -3.204703E+0000
  1.995974E+0000 -1.313982E-0001
  1.873918E+0000  1.826738E-0001
 -1.164372E+0000 -1.849623E-0001
  1.432890E-0001  1.118161E+0000
 -6.620193E-0001  3.066092E+0000
 -9.428192E-0001 -2.562863E-0001
 -3.258142E+0000  1.355370E+0000
  1.441961E+0000 -2.183000E+0000
  8.203754E-0001  2.476472E-0001
  2.181856E+0000  2.378002E+0000
  2.193959E-0001 -9.684375E-0002
 -2.643041E+0000  1.161641E+0000
  2.533862E+0000 -1.720987E+0000
 -8.830483E-0001  9.280872E-0001
  2.462926E+0000  2.138026E+0000
 -1.927892E+0000  1.890169E+0000
 -4.520093E-0002 -1.334663E+0000
  2.558716E+0000 -1.878659E+0000
  1.008488E-0001  3.435106E+0000
 -2.163438E-0001  4.676964E-0001
 -1.778317E+0000 -1.835003E+0000
  3.269986E+0000 -2.671460E+0000
  1.547132E-0001  4.007905E+0000
 -8.743551E-0001 -4.336825E-0001
  7.199695E-0001  1.539402E-0001
  5.800305E-0001  1.790913E+0000
 -1.498080E+0000  2.671187E-0001
 -1.997260E+0000 -4.258575E-0001
  1.593799E+0000 -2.530154E+0000
  2.080110E-0001  2.095917E+0000
  7.427192E-0001  1.440939E+0000
 -3.723779E+0000 -8.160053E-0001
 -8.206225E-0001  9.144633E-0001
  2.331678E+0000 -5.434231E-0001
 -9.727698E-0001  3.327296E+0000
 -1.448290E+0000 -1.967998E-0001
  2.831103E-0001 -1.097529E+0000
  4.269656E-0001  3.923312E-0002
  6.766547E-0001 -2.068997E-0001
  1.763456E+0000  3.086499E-0001
 -7.345213E-0001  1.275558E+0000
  1.529341E+0000 -1.217237E+0000
  6.085514E-0001  1.680049E+0000
 -1.596591E+0000  2.674569E+0000
 -1.966704E+0000 -2.943353E+0000
  1.616961E+0000 -2.663062E+0000
  3.044073E+0000  7.500299E-0001
 -8.658445E-0001  1.449920E+0000
  4.973522E-0001 -1.129016E+0000
  5.996223E-0001  3.641201E-0001
  1.198609E+0000  3.159040E-0001
 -1.100262E+0000 -4.337150E-0002
 -1.881445E+0000  1.064880E-0001
  1.524827E+0000 -1.437367E-0001
  7.518232E-0001 -8.105220E-0001
 -1.028386E-0001 -1.483783E+0000
  1.471575E+0000 -1.889124E-0001
  1.999022E-0001 -7.436413E-0001
 -1.285876E+0000 -1.247814E+0000
  7.155202E-0001 -9.218915E-0001
  1.327511E+0000  1.101364E+0000
 -1.762518E+0000  3.516827E+0000
 -1.194594E+0000 -1.521274E+0000
  2.368010E-0001 -1.307378E+0000
  3.460637E+0000 -6.353807E-0001
 -2.432934E+0000  1.659133E+0000
 -9.478681E-0001 -1.060492E+0000
  1.160912E+0000 -1.493364E+0000
  8.395197E-0001  1.220432E+0000
  1.671852E-0001  2.270268E+0000
 -3.350820E+0000  6.195628E-0001
  8.946091E-0001 -4.659532E+0000
  8.434353E-0001  1.250322E+0000
  6.837299E-0001  4.062269E+0000
 -2.064574E+0000  5.889032E-0001
 -4.247281E-0001 -4.845268E+0000
  5.388551E+0000  3.626534E+0000
 -8.429825E-0003  2.621767E+0000
 -4.422548E+0000 -4.916077E-0001
  4.821287E-0001 -2.421241E+0000
  4.070959E+0000 -9.251176E-0001
 -2.112002E+0000  1.485959E+0000
 -4.091264E+0000 -1.341859E+0000
  2.636221E+0000 -2.277703E+0000
  1.915539E+0000  2.227665E+0000
 -1.575588E+0000  4.488558E+0000
  4.650745E-0002 -1.890910E+0000
  2.183827E-0001 -1.986603E+0000
  2.423547E+0000  2.949636E+0000
 -1.938461E-0001  1.370612E+0000
 -3.152603E-0001 -3.680784E+0000
  9.433817E-0001 -1.710672E+0000
  1.224211E+0000  3.079605E+0000
 -8.156650E-0001  1.517580E+0000
 -2.450180E+0000 -2.835963E+0000
  1.460807E+0000 -1.581027E+0000
 -5.109947E-0001  4.577533E+0000
 -3.200130E+0000  2.436445E+0000
 -1.566063E+0000 -3.431879E+0000
  1.822483E+0000 -1.327002E+0000
  2.208210E-0001  2.827520E+0000
 -3.038492E+0000  2.346015E+0000
 -1.701119E+0000 -2.422557E+0000
  1.365034E+0000 -3.351292E+0000
  2.762457E+0000  1.915776E+0000
 -2.225573E+0000  2.529717E+0000
 -1.985956E+0000 -2.954714E+0000
  2.438119E+0000 -2.253990E+0000
  1.200895E+0000  1.407217E+0000
 -1.429958E-0001  1.015446E+0000
 -2.351073E+0000  8.323656E-0001
  1.658145E+0000 -2.201100E+0000
  1.373076E+0000  2.010034E+0000
 -1.629506E+0000  5.274677E-0001
 -2.350933E+0000 -4.888604E-0001
  8.348518E-0001 -2.882889E+0000
  9.479553E-0001  3.108295E+0000
  5.243831E-0001  1.630208E+0000
 -3.213128E+0000  1.466469E+0000
  5.245104E-0002 -2.986252E+0000
  2.229311E+0000  1.882513E+0000
  2.764577E+0000  2.524362E+0000
 -3.318698E+0000  1.874493E+0000
 -5.240895E-0001 -4.137444E+0000
  4.354337E-0001 -9.789996E-0001
  4.236782E+0000  4.240622E+0000
 -4.853064E+0000 -4.302705E-0001
 -2.328175E+0000 -3.517372E+0000
  2.653279E+0000 -1.832476E+0000
  2.471025E+0000  2.017164E+0000
 -1.411855E+0000  3.309750E+0000
 -1.031794E+0000  1.191450E-0002
  2.832269E+0000 -1.076243E+0000
 -1.812982E+0000  1.413486E+0000
 -1.380934E+0000 -1.489201E+0000
  8.126002E-0001 -3.161819E+0000
  2.731700E+0000  2.869237E+0000
 -2.307390E+0000  1.815622E+0000
  5.636170E-0001 -1.679052E+0000
 -7.330688E-0001 -1.874315E+0000
  1.520233E+0000  1.120258E-0001
  3.371687E+0000  1.827818E+0000
 -3.773965E+0000  1.672362E-0001
 -4.552502E-0001 -4.601642E+0000
  2.918715E+0000  2.450739E-0001
 -7.712691E-0001  4.804847E+0000
 -1.933353E+0000  1.134360E+0000
 -2.003320E+0000 -4.124913E+0000
  2.158480E+0000 -2.796308E-0001
  3.430856E+0000  9.756490E-0001
 -4.797321E+0000  1.026705E+0000
 -1.234909E-0002 -4.658027E+0000
  4.120909E+0000 -1.541193E+0000
  1.225744E+0000  5.955056E-0001
 -1.639750E+0000  1.950791E+0000
 -1.707576E+0000 -1.555734E+0000
  1.713554E+0000 -1.866633E+0000
  1.388558E+0000 -5.635972E-0001
  2.940871E-0001 -1.535011E+0000
 -1.242648E+0000  1.736871E+0000
 -7.403448E-0001 -3.570238E+0000
  1.485408E+0000 -4.998044E-0001
 -2.386218E+0000  2.696492E+0000
  2.403160E-0001  5.124645E-0001
  1.539116E-0001 -1.535160E+0000
  2.863840E+0000  7.452921E-0001
 -2.200582E-0001  8.232296E-0001
 -1.758991E+0000 -1.435626E-0001
 -1.950757E+0000 -1.872674E+0000
  2.447412E+0000  1.841168E+0000
 -1.864327E+0000 -1.339619E+0000
 -3.649995E-0001 -1.799271E-0001
  1.203539E+0000 -4.127727E-0001
 -1.647743E+0000 -1.179803E+0000
  8.886734E-0001  1.048255E-0001
  3.608321E-0001 -1.039221E+0000
  1.431754E+0000 -1.422758E+0000
 -1.888387E-0002 -2.117367E-0001
  2.378656E-0001  3.273456E-0001
 -2.531040E+0000  1.361242E-0001
  2.316355E+0000 -2.303891E-0001
 -1.192396E-0001  2.901762E+0000
 -2.013486E+0000  1.784064E+0000
 -2.334697E+0000 -1.027453E+0000
  7.803374E-0002  6.072167E-0002
  1.618642E+0000  1.655890E+0000
 -2.987061E-0001  6.118708E-0001
 -2.440234E+0000 -3.812624E-0001
  1.198441E+0000 -8.867141E-0001
  6.786834E-0002  1.686172E+0000
  2.872905E+0000  6.726395E-0001
 -2.631371E+0000  1.435538E-0001
  8.220747E-0001 -4.962053E-0001
  1.924797E+0000 -5.512645E-0001
 -8.771470E-0001  1.589134E+0000
 -2.660960E-0002 -1.033181E+0000
  3.360207E-0001 -5.858187E-0001
  7.711193E-0001 -9.029874E-0001
 -5.226576E-0001 -3.080902E-0001
 -3.167098E-0001 -1.321653E+0000
 -7.493229E-0001 -2.917080E-0001
 -5.219916E-0001 -3.351795E-0001
  6.766490E-0001  5.975650E-0001
  5.649192E-0001 -5.024114E-0001
  1.388840E+0000  2.540389E+0000
 -2.868216E+0000  1.254428E+0000
  7.617377E-0001 -3.715334E+0000
 -4.497927E-0001  2.980214E+0000
  1.853873E+0000  3.785932E+0000
 -3.504309E+0000  1.778783E+0000
  9.569454E-0001 -2.984830E-0001
 -7.461182E-0001 -8.742475E-0001
  2.605619E+0000  1.800019E-0001
 -2.238268E+0000 -5.784970E-0001
  1.250935E+0000 -1.011328E+0000
 -2.090630E-0001  1.545067E+0000
  3.841368E-0001  3.178057E+0000
 -2.452954E-0001 -1.090237E+0000
  2.445745E+0000 -1.341941E+0000
  6.010553E-0001  7.095101E-0001
 -1.934816E-0002  6.211069E-0001
 -4.245228E-0001  1.463401E+0000
  1.031635E+0000 -8.089688E-0001
  1.525324E+0000  1.189176E+0000
 -1.128241E+0000  2.457351E+0000
 -1.123116E+0000 -1.628925E+0000
 -1.334625E+0000 -1.533625E+0000
  3.936017E+0000 -7.014230E-0001
 -7.446651E-0001  2.695809E+0000
 -4.107528E-0001 -6.452594E-0001
 -3.557206E+0000 -1.524354E+0000
  2.970876E+0000 -3.055440E+0000
  8.101476E-0001  4.839262E-0001
  1.634264E-0001  2.075322E+0000
 -1.866237E+0000 -1.381509E+0000
 -1.822327E+0000 -4.012018E+0000
  2.858650E+0000 -2.265657E+0000
  7.750982E-0001  2.940169E+0000
 -9.322701E-0001  1.648320E+0000
 -3.168661E+0000  2.365514E-0001
  5.339005E-0001 -4.460359E-0001
  2.532910E+0000  5.338669E-0001
 -3.900251E+0000  1.639108E+0000
  2.252365E+0000 -4.722293E+0000
  7.381461E-0001  1.215789E+0000
 -7.836747E-0002 -4.482365E-0002
 -1.127563E+0000 -9.048132E-0001
 -1.609551E+0000 -8.413267E-0001
  1.637673E+0000 -8.067835E-0001
  1.571644E+0000  1.994669E+0000
 -1.556582E+0000 -3.772353E-0002
  2.362209E-0001 -1.602068E+0000
  1.225080E+0000  1.015238E+0000
  1.502355E+0000  1.982473E+0000
 -3.439631E+0000  9.097807E-0001
 -1.008769E+0000 -3.248984E+0000
  2.794952E+0000  1.689592E+0000
 -4.491676E-0001  1.962776E+0000
 -3.684310E+0000  1.267918E+0000
  1.198355E-0001 -4.432024E+0000
  3.021872E+0000 -1.883798E-0001
 -2.968509E-0001  8.474915E-0001
 -3.621457E-0001 -1.777746E-0001
 -1.579071E+0000 -1.898768E+0000
  2.504230E+0000 -4.458483E-0001
 -1.877643E-0002  3.679781E+0000
 -5.601264E-0001 -1.820626E-0001
 -1.807985E+0000 -5.864502E-0001
  2.874643E-0001  5.258902E-0001
 -1.750177E-0001  1.413445E+0000
  1.021832E+0000 -1.042171E+0000
 -1.092975E+0000  2.487015E-0001
  2.218802E+0000 -9.971188E-0001
  2.460633E+0000  1.649620E+0000
 -2.712156E+0000  2.063157E+0000
 -2.036089E+0000 -2.178846E+0000
  3.881267E+0000 -1.047482E+0000
 -1.898796E+0000 -3.132081E-0002
  4.844971E-0001  1.933146E-0001
 -2.059717E+0000 -1.607841E+0000
  2.279792E+0000 -9.574807E-0001
 -1.514660E+0000  1.788642E+0000
  1.528847E-0001 -6.768430E-0001
 -1.030303E+0000 -1.952223E+0000
 -5.059337E-0001  7.887863E-0001
 -1.108256E+0000  6.943267E-0001
 -2.913965E-0001  3.998801E-0001
 -1.261846E+0000 -2.639563E+0000
  2.810999E+0000 -3.313068E-0001
 -3.340141E-0001  2.987216E+0000
 -3.419692E-0001  5.374287E-0001
 -1.116603E+0000 -9.489163E-0001
 -7.072164E-0001 -1.436005E+0000
  2.711740E+0000  1.138801E+0000
 -6.100495E-0001  3.418942E+0000
 -1.827078E+0000 -2.163404E+0000
  6.764446E-0001 -2.100850E+0000
  2.169031E+0000  2.018605E+0000
  1.101850E-0002  3.889689E+0000
 -4.472312E+0000 -1.517312E+0000
 -1.306228E-0001 -1.810447E+0000
  2.799150E+0000 -1.926908E+0000
  7.576319E-0001  6.567781E-0001
 -1.444880E+0000  4.302119E+0000
 -2.534442E+0000 -5.157394E-0002
 -1.182121E-0001 -3.566115E-0001
 -1.206801E-0001 -1.214831E+0000
  2.492608E+0000 -2.405387E-0001
 -2.846857E+0000  6.787214E-0001
  8.947840E-0001 -3.344740E+0000
  1.974931E+0000 -8.286044E-0001
  1.915404E+0000  4.913875E+0000
 -1.885747E+0000  2.380773E-0001
 -2.215516E+0000 -2.371627E+0000
  5.576212E+0000 -1.911549E+0000
 -3.295909E-0001  2.417416E+0000
  3.079509E-0001  1.422417E-0001
 -1.868242E-0001 -3.813315E+0000
  3.619326E+0000 -2.903808E+0000
  1.364679E-0001  3.489463E+0000
 -3.691835E-0001  1.837740E+0000
 -4.994098E+0000  6.816811E-0001
  2.859870E+0000 -2.458855E+0000
 -7.481263E-0001  1.907402E+0000
  6.456671E-0001  1.762004E+0000
 -2.413911E+0000 -1.357995E+0000
 -1.711632E+0000 -2.428481E+0000
  2.559038E+0000 -5.491096E-0002
 -1.180145E+0000  1.074176E+0000
 -1.368780E+0000  1.316359E+0000
  1.417057E+0000 -4.342686E-0001
 -3.405663E-0001  5.863723E-0001
  1.507021E+0000 -4.403309E-0001
 -2.803841E-0002  1.090061E+0000
  1.989186E+0000  2.016034E+0000
 -4.966476E+0000  1.988059E-0001
  4.190199E+0000 -2.236620E+0000
 -2.903749E-0001  3.004979E+0000
 -1.348160E+0000  2.310157E+0000
 -3.702495E+0000 -1.743815E+0000
  8.664408E-0001 -3.667180E+0000
  3.105251E+0000  8.570238E-0001
  3.615034E-0001  2.605495E+0000
 -3.445460E+0000  1.781377E+0000
  3.690312E-0001 -2.352220E+0000
  3.662530E+0000 -4.726436E-0001
 -1.360867E-0002  1.059374E+0000
  3.225130E+0000  5.328193E-0001
 -2.518269E+0000  1.408484E+0000
 -1.080539E-0001 -2.148612E+0000
  2.292139E+0000 -2.680577E-0001
 -1.316749E-0002  4.511214E+0000
 -2.476153E+0000  8.148206E-0001
  2.945446E-0001 -2.247908E+0000
  3.270771E+0000  3.741265E-0001
  1.809484E+0000  1.034293E+0000
 -3.024693E+0000  1.290278E+0000
  2.909611E+0000 -3.696987E+0000
 -2.266708E-0001  2.669152E-0001
  3.045198E+0000  1.763980E+0000
 -1.253542E+0000  6.962370E-0001
 -7.423546E-0002 -1.699937E+0000
 -1.221736E-0001 -8.090693E-0001
  2.393506E+0000  1.388388E+0000
  6.391745E-0001  2.234318E+0000
 -1.488908E+0000  8.202909E-0002
  2.433613E-0001 -8.734335E-0001
  1.643599E+0000  1.184934E+0000
 -2.474990E+0000  1.084466E+0000
  2.285457E-0001 -1.866792E+0000
 -3.760856E-0001  2.027640E+0000
 -8.364401E-0002  1.888502E+0000
 -1.394023E+0000 -1.323000E+0000
  2.264595E-0001 -2.170477E+0000
  1.680733E+0000 -5.288280E-0001
 -4.238533E-0001  3.109314E+0000
 -2.133541E+0000  4.198910E-0001
 -1.181521E+0000 -1.274407E+0000
  2.052516E+0000  1.768485E-0002
  2.455779E+0000  9.779170E-0001
  6.464703E-0001  1.633364E+0000
  7.775857E-0002 -5.742175E-0001
  2.975112E-0001  9.680312E-0001
  1.792465E+0000  2.604986E+0000
 -2.076735E-0001  2.318901E+0000
 -4.389455E+0000 -2.140895E+0000
  1.977423E+0000 -5.140423E+0000
  1.517958E+0000  2.339880E+0000
  2.259083E+0000  1.194479E+0000
 -1.601727E+0000  6.388497E-0001
 -1.600894E+0000 -5.633261E-0003
  2.264988E+0000 -2.610605E-0001
  2.416223E+0000  1.308244E+0000
 -2.985312E+0000  1.256990E+0000
 -1.628073E+0000 -1.084970E-0001
  9.521821E-0001 -1.062015E-0002
 -6.890307E-0001  1.882623E+0000
 -2.613661E+0000 -2.140475E+0000
  1.239952E+0000 -8.968444E-0001
  1.365294E+0000 -1.236002E-0001
 -1.026356E+0000  1.838075E+0000
 -7.891616E-0001 -1.051224E+0000
  1.018684E+0000  3.999349E-0001
 -3.108566E-0002  6.806404E-0001
  8.791108E-0001 -1.450723E+0000
 -1.635082E+0000  8.336356E-0001
 -5.776437E-0001 -1.902628E+0000
  1.229936E+0000 -2.188288E+0000
  1.288606E+0000  3.659295E+0000
 -1.196605E+0000  2.394797E+0000
 -3.339647E+0000 -7.876570E-0001
  1.133823E+0000 -1.376703E+0000
  1.774547E+0000  1.525544E+0000
 -1.269814E+0000  2.003518E+0000
 -4.622220E-0001 -2.947299E+0000
  3.800684E+0000 -2.013427E+0000
 -4.995178E-0001  2.821652E+0000
 -5.979484E-0001  1.682613E+0000
 -3.114881E+0000  1.550654E-0001
  1.270477E+0000  2.063735E+0000
  4.103156E+0000 -2.048243E+0000
  1.190385E+0000 -6.267730E-0002
 -2.614472E+0000  1.870515E+0000
  8.748068E-0001 -2.686075E+0000
  3.694606E-0001  1.498117E-0001
  1.871450E-0001 -2.935990E-0002
  5.024903E-0001 -9.475805E-0002
 -1.938750E-0001  4.832781E-0001
  1.730847E+0000  2.368050E-0001
 -6.218372E-0001 -8.175139E-0002
 -2.350278E-0001 -1.012735E+0000
  5.960108E-0001 -6.318200E-0001
 -2.224255E-0001  9.066063E-0001
 -2.550011E+0000 -1.519737E+0000
  4.611741E-0001 -1.247635E+0000
  4.852705E-0001  2.743484E+0000
 -7.965548E-0001  7.465761E-0001
  8.572459E-0001 -2.193566E+0000
 -1.670773E+0000  3.141567E-0001
  9.505671E-0001 -1.717717E+0000
  1.236126E-0002 -1.145889E-0001
  1.323712E+0000  3.551203E+0000
 -1.421723E+0000  2.445771E+0000
 -8.527726E-0001 -2.180650E+0000
  2.168619E+0000 -7.722594E-0002
  3.720605E-0001  3.347529E-0001
 -9.982182E-0001 -1.383912E+0000
  1.418406E+0000 -4.974505E-0001
 -1.866210E+0000  4.906009E-0001
  3.033819E+0000 -6.330919E-0001
 -2.631817E+0000  7.904760E-0001
  1.039182E+0000  1.820946E-0001
 -2.353937E-0001 -6.614891E-0001
  1.578379E+0000 -1.482761E+0000
  2.380062E-0001 -7.157034E-0001
  1.727440E+0000  2.651807E-0001
  1.196994E+0000 -4.156137E-0001
 -1.127473E+0000  6.064028E-0001
 -6.209600E-0001  2.985849E-0001
 -1.992644E-0002  7.871754E-0001
 -7.413390E-0001 -5.656835E-0001
 -2.204822E+0000 -5.534668E-0001
  1.530270E+0000 -1.104102E+0000
  3.940701E-0001  3.258764E+0000
 -1.620384E+0000 -1.986409E+0000
 -3.272520E+0000 -5.254346E-0001
  6.424592E+0000 -7.479946E-0001
 -2.180507E+0000  3.522124E+0000
 -3.856826E+0000 -1.166118E+0000
  4.076921E+0000 -4.100515E+0000
  1.187573E+0000  3.171417E-0001
 -1.510697E+0000  4.976839E-0001
 -1.001370E-0001 -2.468438E+0000
  1.338343E+0000 -3.027766E+0000
  1.977704E+0000  2.291202E+0000
  6.505101E-0001 -1.834517E-0001
 -5.936410E+0000 -3.115949E+0000
  2.964627E+0000 -3.349462E+0000
  3.843017E+0000  2.649797E+0000
  1.566604E-0001  3.786619E+0000
 -6.086053E+0000 -1.167211E+0000
  1.046034E+0000 -4.829546E+0000
  4.904438E+0000  5.320819E-0001
  8.177032E-0002  5.892773E+0000
 -3.076754E+0000  1.482248E+0000
 -7.463935E-0001 -4.008762E+0000
  1.426783E+0000 -8.163005E-0001
  1.238869E+0000  2.246203E+0000
 -1.489583E+0000  2.401384E-0001
 -6.996803E-0001 -2.436286E+0000
  2.892976E+0000 -1.069335E+0000
  8.275353E-0001  2.980971E+0000
 -3.739201E+0000  1.331897E+0000
  3.840111E+0000 -5.208456E+0000
 -1.074572E-0001  9.466045E-0001
  8.752082E-0001  9.768750E-0001
 -2.405032E+0000 -2.744956E+0000
 -3.452174E-0001  8.088054E-0001
  2.000404E+0000  3.198325E+0000
 -2.440028E+0000  8.795365E-0001
 -3.562899E-0001 -5.582012E-0001
  4.342350E+0000 -1.968293E-0001
 -3.912897E-0001  1.860013E+0000
 -1.612458E+0000  1.622008E+0000
 -8.769579E-0001 -9.198270E-0001
  2.615749E+0000 -1.857740E+0000
  3.897489E+0000  1.790166E+0000
 -2.487747E+0000  2.240609E+0000
 -4.989257E-0001 -8.279476E-0001
  1.141001E+0000 -1.815044E+0000
 -7.618208E-0001 -2.716787E-0001
 -7.252671E-0001 -3.865185E-0001
  2.799548E-0001 -3.733261E-0001
 -4.417329E-0001  6.689109E-0001
 -2.027871E+0000 -9.992178E-0001
  4.206184E-0001  1.077760E+0000
 -3.781435E-0001  1.475871E+0000
 -7.494922E-0001 -2.024447E+0000
 -4.644643E-0001  1.485636E+0000
  8.880487E-0001 -2.076594E-0001
  5.003392E-0001 -1.403435E+0000
 -1.593068E+0000  7.400271E-0001
  6.632131E-0001  8.234905E-0002
  1.601728E+0000  3.430243E+0000
 -2.582889E+0000  5.536991E-0001
 -1.749916E+0000 -8.052419E-0001
  5.494158E-0002 -1.475073E+0000
  3.316460E+0000 -4.225417E-0001
 -2.103517E+0000  7.158320E-0001
 -2.323795E-0001 -3.841521E+0000
  2.136095E+0000 -9.833225E-0001
 -2.598625E-0001  1.573854E+0000
  6.608925E-0001 -8.415133E-0001
 -5.280452E-0001 -1.657815E+0000
 -1.255589E+0000  2.224984E+0000
 -4.679737E-0001 -1.476082E+0000
 -7.885712E-0002 -1.004089E+0000
  2.081306E+0000 -1.507501E+0000
  3.354398E-0001  1.786592E+0000
 -6.844793E-0001 -9.612664E-0001
  8.286903E-0001 -1.256156E+0000
  1.474347E+0000 -1.620881E+0000
 -3.868286E-0001 -1.122264E-0002
  2.830302E+0000 -1.276545E+0000
 -5.332121E-0001  1.376246E-0001
 -1.543062E+0000  2.601017E+0000
  1.026047E+0000  1.016846E+0000
  4.935713E-0001 -8.946902E-0001
  1.725150E-0001 -7.673432E-0001
 -1.091690E-0001  1.996668E-0001
  8.361303E-0001  1.311158E+0000
 -7.969051E-0001  1.897010E+0000
 -1.602097E+0000 -2.065913E+0000
 -2.711113E-0001  1.040723E+0000
 -6.442947E-0001  2.185683E+0000
  1.019291E+0000 -1.826902E+0000
 -2.566726E+0000 -2.419396E-0001
 -5.963516E-0003 -1.094210E+0000
 -2.560941E-0001  6.240887E-0001
 -2.412275E+0000  2.597165E-0001
  6.502548E-0001 -6.350458E-0001
 -1.812316E+0000 -8.874180E-0001
 -8.822996E-0003  1.280112E-0001
  4.173299E+0000 -8.703543E-0001
 -2.394510E+0000  2.445799E-0001
  6.762710E-0001 -5.969820E-0001
  2.739219E+0000 -2.030096E+0000
 -1.912127E+0000  3.588416E+0000
 -4.756445E-0001 -1.467949E+0000
 -1.046467E+0000  5.673183E-0001
  2.307847E+0000  7.602507E-0001
 -4.171560E-0001  1.272784E+0000
 -2.302461E+0000 -1.473952E-0001
  3.374200E+0000 -2.565086E+0000
 -4.831620E-0001  7.269100E-0001
 -2.374439E-0001  1.350603E-0001
 -1.295617E+0000 -2.198609E+0000
 -3.016830E+0000 -9.247757E-0002
  3.538602E+0000 -2.818582E+0000
  6.317610E-0001  2.133781E+0000
  3.296107E-0001  3.688108E+0000
 -3.001018E+0000 -5.922963E-0001
 -1.549089E+0000 -9.306743E-0002
  5.176184E+0000  7.686804E-0001
 -2.909166E+0000  2.737822E+0000
 -3.896004E-0001 -7.329564E-0001
 -9.029387E-0001 -4.232515E+0000
  2.903895E+0000  2.011097E+0000
 -2.901463E+0000  1.203765E+0000
 -1.332391E+0000 -2.938566E+0000
  3.620161E+0000 -2.476334E+0000
  2.568509E+0000  2.801628E+0000
 -8.573569E-0001  2.039387E+0000
 -1.535724E+0000 -2.268998E+0000
  2.301810E+0000 -5.121612E-0001
  2.378547E+0000  2.765992E+0000
 -3.235559E+0000  1.409169E+0000
 -9.573396E-0001 -2.938377E+0000
  1.504894E+0000 -2.850764E+0000
  8.742698E-0001  2.951444E+0000
  2.432177E-0001  1.520677E+0000
 -2.684251E+0000 -2.391768E+0000
  2.340783E+0000 -6.755233E-0001
  1.707572E+0000  1.776477E+0000
 -4.153462E+0000  1.234881E+0000
  9.119262E-0001 -1.519784E+0000
  1.751768E+0000 -8.682246E-0001
 -9.459894E-0001  3.592041E+0000
 -8.823941E-0001 -4.595175E-0001
  6.136353E-0001 -7.309914E-0001
  1.935610E+0000  5.815499E-0001
 -1.007055E+0000  2.092861E+0000
 -1.083358E+0000 -5.175136E-0002
 -1.385895E+0000 -3.426915E-0002
  4.564313E-0001  2.129966E+0000
  3.662072E-0001  2.677367E+0000
 -2.760416E+0000 -3.718081E+0000
 -3.176957E-0001 -2.335254E+0000
  2.973274E+0000  2.466887E+0000
 -5.272293E+0000  4.610529E+0000
 -6.183074E-0001 -6.276196E+0000
 -1.030166E+0000 -3.173242E+0000
  3.377145E+0000  5.505318E+0000
 -8.640172E-0001  2.109143E+0000
 -4.856707E+0000 -1.180670E+0000
  3.286344E+0000 -3.487310E+0000
  2.012258E+0000  2.219635E+0000
 -1.521482E-0001  3.837107E+0000
 -1.426056E+0000  2.979514E-0001
  9.927605E-0001 -4.103015E+0000
  2.072442E+0000 -1.275212E+0000
  2.179361E+0000  3.793740E+0000
 -2.361671E+0000 -7.527965E-0001
 -2.881552E-0001 -2.068576E+0000
  2.601973E+0000  1.515970E+0000
 -1.915410E-0001  2.530977E+0000
 -3.216891E+0000 -3.019187E-0001
  2.984823E-0001 -3.208659E+0000
  2.875570E+0000 -2.354442E+0000
  1.444129E+0000  4.293504E+0000
 -3.858334E+0000  8.337576E-0001
  1.019527E+0000 -8.323452E-0001
  3.353887E+0000 -5.976639E-0001
 -1.907728E+0000  1.579696E+0000
  1.322700E+0000 -4.022946E-0001
 -4.277285E-0001 -2.772029E+0000
  2.906975E+0000  1.130118E+0000
 -6.763372E-0001  1.575023E+0000
 -2.807251E+0000 -3.676495E+0000
  9.860985E-0001 -1.575271E+0000
  8.226115E-0001  2.832544E-0001
  2.200301E+0000  2.228036E+0000
 -2.505113E+0000  1.556024E+0000
  9.225153E-0001 -1.889793E+0000
  1.252643E+0000 -2.774295E+0000
  2.442337E+0000  7.175045E-0002
 -4.473879E-0002  2.580647E+0000
 -2.613905E+0000 -1.928635E+0000
 -1.736953E+0000 -3.422663E+0000
  2.784401E+0000  1.535746E+0000
 -1.807147E+0000  1.087803E+0000
 -2.395930E+0000 -3.311813E+0000
  3.633600E+0000 -2.723020E+0000
  1.384943E+0000 -3.964495E-0001
 -2.651482E+0000  2.688725E+0000
 -1.108277E+0000 -6.911929E-0002
 -9.284264E-0001 -4.770958E+0000
  3.234254E+0000  4.279339E-0001
  9.485937E-0001  3.937310E+0000
 -4.234791E+0000  3.101678E-0001
  8.812626E-0001 -1.772403E+0000
  2.533268E+0000  6.942861E-0001
 -2.317241E-0001  3.191557E+0000
 -3.941060E+0000 -3.009665E+0000
 -7.169290E-0002 -2.025331E+0000
  4.297393E+0000 -1.086829E+0000
 -9.248885E-0001  2.232945E+0000
  2.527249E-0001  9.750101E-0002
 -7.773706E-0001 -6.964862E-0001
  7.527496E-0001 -1.993384E+0000
  2.478712E+0000  1.203052E+0000
 -2.705718E+0000  2.615455E+0000
 -8.597847E-0001 -3.410125E+0000
  8.412632E-0001 -2.284887E+0000
  2.153359E+0000  2.477012E+0000
 -2.720753E+0000  2.943325E+0000
 -1.586996E+0000 -1.591696E+0000
  1.196338E+0000 -4.303789E-0001
  1.464436E+0000  1.841025E+0000
 -1.338767E+0000  9.481805E-0001
  3.704815E-0001  2.278974E+0000
  8.676340E-0001 -3.271936E+0000
  6.932697E-0001 -5.169043E-0001
  1.959455E+0000 -8.056739E-0001
 -1.871498E+0000  1.429887E+0000
  1.271957E+0000 -1.887439E+0000
 -6.714547E-0001 -2.477111E+0000
  7.935906E-0001 -1.256408E+0000
  4.393467E+0000  1.091417E+0000
 -1.614830E+0000  2.187970E+0000
 -1.479855E+0000  2.533168E-0001
  1.168397E+0000 -1.910490E+0000
 -6.739895E-0001  1.417564E+0000
  2.755308E+0000  1.535708E+0000
 -2.427035E+0000  6.843329E-0001
  2.254534E-0001  7.855297E-0001
 -5.521711E-0002  7.435696E-0001
 -6.416285E-0001 -6.028481E-0001
  1.600200E-0001 -7.920746E-0001
 -3.062572E-0001  1.797474E-0001
 -1.072753E+0000  1.662084E-0001
 -2.506683E+0000 -1.243697E+0000
  3.598342E+0000 -2.013657E+0000
  2.002463E+0000  7.065376E-0002
 -1.740501E+0000 -5.341309E-0001
 -2.291266E+0000 -1.277687E+0000
  1.976661E+0000 -5.532087E-0001
 -9.124156E-0001  1.430165E-0001
 -1.967097E+0000  2.119882E+0000
  7.428066E-0001 -8.278119E-0001
 -1.649121E+0000 -2.555391E+0000
  2.730843E+0000  1.452240E+0000
 -1.248819E+0000  1.978565E+0000
 -9.366242E-0001 -2.231058E+0000
  2.554261E+0000 -3.374831E+0000
  2.298003E+0000  5.908577E-0001
  1.192646E+0000  1.747604E+0000
 -2.434603E+0000  1.134670E+0000
 -1.074657E+0000 -1.775575E+0000
 -2.580367E-0001 -1.433322E-0001
 -1.509109E-0001  1.946456E+0000
 -8.229152E-0001 -4.908939E-0001
  1.500742E+0000 -1.339067E+0000
 -1.349422E-0001 -1.177076E+0000
  2.194212E-0002  1.826335E-0001
 -1.522717E+0000  1.011491E+0000
 -1.191774E-0001 -3.009670E+0000
  1.908295E+0000 -7.038660E-0001
  4.872274E-0002  3.707432E+0000
 -3.111899E+0000  3.331163E-0001
 -1.329519E+0000 -5.504463E+0000
  3.490923E+0000  1.691552E+0000
 -1.027715E+0000  1.182266E+0000
 -4.434524E+0000 -2.297136E+0000
  3.339829E+0000 -4.669569E+0000
  1.872873E+0000  6.540582E-0001
  2.013354E+0000  2.400170E+0000
 -3.714735E+0000 -4.199550E-0001
  1.557560E+0000 -4.304633E+0000
 -1.138003E-0001  3.158460E-0001
 -3.705789E-0001  1.248601E+0000
 -6.614226E-0001  1.206558E+0000
  1.063645E+0000 -2.203938E+0000
 -1.977765E-0001 -8.796999E-0001
  2.004941E-0001  1.545750E+0000
  4.131831E-0001  5.557042E-0001
 -6.949001E-0001 -2.525178E+0000
  1.658675E+0000 -1.007917E+0000
 -1.564800E-0001  8.720811E-0001
  1.066691E-0001  7.226291E-0001
 -8.295003E-0001 -2.063664E+0000
 -7.807786E-0001  8.839109E-0001
  6.984479E-0001 -2.477259E-0001
 -9.807889E-0001 -1.762303E+0000
  8.421438E-0002 -3.499102E-0001
 -7.618918E-0001 -2.590534E-0001
 -1.815763E-0001  5.822397E-0001
 -8.732839E-0001 -1.837937E-0001
  1.805551E+0000 -1.239378E-0001
 -8.590417E-0001  2.518579E+0000
 -2.018905E+0000 -8.345641E-0001
 -1.350564E-0001 -2.832692E+0000
  3.102141E+0000 -9.895254E-0001
 -1.555588E+0000  3.735681E+0000
 -1.162589E+0000 -1.567945E-0001
  1.270465E+0000 -2.257850E+0000
  6.913233E-0001  1.593234E+0000
  2.908041E-0001  8.480424E-0001
 -3.372954E-0001  7.619894E-0001
 -6.606077E-0001 -7.986536E-0001
  2.575465E+0000 -9.911218E-0001
  2.231074E+0000  1.987349E+0000
 -2.011406E+0000  9.886247E-0002
  1.653143E+0000 -2.550911E+0000
 -1.611342E+0000 -5.576173E-0001
  1.933754E+0000  9.067110E-0001
  2.140537E-0001  2.940111E+0000
 -2.106844E+0000 -1.848206E+0000
  7.129335E-0001 -9.381049E-0001
  1.083228E+0000  1.442765E+0000
 -1.694643E+0000  2.464513E+0000
 -9.301436E-0001 -1.016155E+0000
  2.374978E+0000 -1.792216E-0001
 -1.368933E+0000  3.291540E+0000
  1.448895E+0000  6.874156E-0001
 -2.876986E+0000 -6.997589E-0001
  1.967323E+0000 -7.089039E-0001
  9.368515E-0001  2.418592E+0000
 -1.859548E+0000  4.294901E-0001
 -1.671658E+0000 -1.965791E+0000
  2.006546E+0000 -1.453115E-0001
 -5.329317E-0001  4.282567E+0000
 -3.017721E+0000 -3.970007E-0001
 -1.373525E+0000 -2.135043E+0000
  2.481348E+0000 -1.945245E+0000
  3.271928E+0000  3.243122E+0000
 -2.131054E+0000  9.442896E-0001
 -1.678504E+0000 -9.407013E-0001
  4.166704E-0001 -2.506265E+0000
  1.778939E+0000  8.355889E-0001
 -1.055794E+0000  3.638044E+0000
 -1.408370E+0000 -6.418749E-0001
 -4.315236E-0001  1.217741E-0001
  1.123324E+0000 -5.521532E-0001
 -1.778266E-0002  2.937285E+0000
 -1.571437E+0000 -1.734585E+0000
 -2.888672E+0000 -2.360803E+0000
  3.813541E+0000 -2.493005E+0000
 -1.359154E+0000  2.938733E+0000
 -2.317313E+0000  1.269229E-0001
 -7.204943E-0001 -4.255810E+0000
  2.916703E+0000 -1.255831E+0000
  2.311751E+0000  2.233461E+0000
 -4.887859E+0000  1.760912E+0000
 -7.356905E-0001 -2.693864E+0000
  3.209445E+0000 -3.908338E-0001
  2.040896E+0000  3.974208E+0000
 -3.117881E+0000  1.042379E+0000
 -1.547464E+0000 -3.015316E+0000
  9.955793E-0001  1.520539E-0001
  2.131776E+0000  1.629248E+0000
 -2.493077E+0000  2.063400E+0000
 -8.182096E-0001 -3.527185E+0000
  2.438151E-0001  8.655692E-0001
 -1.728473E-0001  1.671831E+0000
  1.770596E+0000 -1.336591E+0000
  9.848755E-0002  7.678491E-0001
 -9.784478E-0001  1.338112E+0000
  1.502306E+0000 -1.577566E+0000
 -8.990580E-0001 -2.633846E-0001
  8.621424E-0001 -1.179553E+0000
  7.499064E-0003  1.948904E+0000
  1.222127E+0000  4.929252E-0001
 -1.851024E+0000 -3.793879E-0001
  9.271297E-0001 -1.464547E-0005
  4.571997E-0001  3.467600E+0000
 -2.178989E+0000 -4.134404E-0001
 -1.346782E+0000 -1.764009E+0000
  3.713930E+0000 -7.979618E-0001
  1.160107E+0000  1.747234E+0000
 -3.308519E+0000  2.183232E+0000
  2.264406E+0000 -2.035443E+0000
  6.764607E-0001  5.551574E-0002
  1.816131E+0000  8.726544E-0001
 -1.590479E+0000 -2.422497E-0001
 -7.366524E-0001 -5.850679E-0001
  8.874943E-0001  2.195438E+0000
 -2.004051E+0000  5.098721E-0001
  2.072285E+0000 -5.908108E+0000
  2.820446E+0000  4.152601E+0000
 -2.804531E-0001  3.118160E+0000
 -4.808172E+0000  7.747380E-0001
  8.254392E-0001 -4.775523E+0000
  3.159343E+0000 -1.513042E-0001
  9.308134E-0001  4.548832E+0000
 -4.865737E+0000 -1.251688E+0000
  3.647023E-0002 -5.644849E+0000
  4.242485E+0000  1.010635E+0000
 -7.572586E-0001  3.370216E+0000
 -4.092043E+0000  4.811633E-0001
  1.477688E+0000 -3.395660E+0000
  2.745331E+0000  3.068930E+0000
 -2.503846E+0000  1.484859E+0000
 -3.452755E+0000 -2.115346E+0000
  2.866501E+0000 -1.458294E+0000
  9.925335E-0001  2.508595E+0000
 -1.982997E+0000  3.490599E+0000
 -6.649674E-0001 -2.593018E+0000
 -1.563175E+0000 -3.843598E-0001
  3.098764E+0000  2.197967E+0000
 -1.391894E+0000  2.887174E+0000
 -7.684837E-0001 -2.932371E+0000
 -2.479885E+0000 -4.838267E-0001
  4.987999E+0000  6.134886E-0001
  1.120524E+0000  3.276029E+0000
 -2.349964E+0000  9.045764E-0001
 -1.494179E+0000 -2.082480E+0000
  3.555662E+0000 -2.509523E+0000
  6.131379E-0001  4.597278E+0000
 -4.527298E+0000  8.169849E-0001
 -9.276109E-0001 -2.758466E+0000
  7.968621E-0001 -2.454363E+0000
  2.633642E+0000  1.518565E-0001
 -6.837605E-0001  1.983717E+0000
  1.569552E+0000 -3.031826E+0000
 -1.499532E+0000  8.353571E-0001
  1.607570E-0001  3.320052E+0000
 -5.781777E-0001  7.574721E-0001
 -1.104951E-0002 -1.000707E+0000
  2.115991E+0000  6.173676E-0001
 -5.959689E-0001  1.141101E-0001
 -2.351950E+0000  5.515395E-0001
  2.170084E+0000 -3.095903E+0000
  3.393352E+0000  1.050044E+0000
 -2.504622E+0000  4.056792E+0000
 -1.450953E+0000 -1.698329E+0000
  2.186390E+0000 -3.282333E+0000
  1.060913E+0000  2.346851E+0000
 -1.220909E+0000  2.211591E+0000
 -3.540300E+0000 -1.828970E+0000
  3.358653E+0000 -2.898327E+0000
  1.313092E+0000  5.123161E+0000
 -1.920453E+0000  2.724828E+0000
 -2.648430E+0000 -3.420614E+0000
  1.763018E+0000 -3.220140E+0000
  2.538681E+0000  1.318353E+0000
 -1.312589E+0000  5.995275E-0001
 -3.054949E+0000  5.710776E-0001
  3.915031E+0000 -5.186809E+0000
  9.590333E-0001  2.284438E+0000
 -6.923620E-0001  3.462694E+0000
 -2.062805E+0000 -3.155115E+0000
  1.244576E+0000 -4.342483E+0000
  3.133537E+0000  1.285200E+0000
 -1.051452E+0000  1.258884E+0000
 -1.967272E+0000 -1.413784E+0000
  3.750378E+0000 -2.047689E+0000
  3.554747E-0001  2.842945E+0000
 -1.454083E+0000  3.098060E+0000
 -2.070891E+0000 -3.773429E+0000
  3.104233E+0000 -1.156435E+0000
  6.037380E-0001  1.475221E+0000
 -3.064354E+0000  2.495092E+0000
  1.526065E+0000 -4.986311E+0000
  2.460186E+0000 -1.619993E+0000
 -1.909420E-0001  1.936370E+0000
  7.978325E-0001  2.248747E+0000
 -2.441592E+0000 -4.731436E-0001
  1.275858E+0000 -1.503133E+0000
  4.518391E+0000  1.204291E+0000
 -2.412933E+0000  1.943229E+0000
 -5.696378E+0000 -1.126186E+0000
  3.225249E+0000 -3.211021E+0000
  3.080270E-0001  3.631089E-0001
 -1.260398E-0001  3.587110E+0000
 -2.259163E+0000 -2.463327E-0001
 -7.127015E-0001 -2.736972E+0000
  1.824180E+0000 -3.404965E+0000
  4.114489E+0000  3.688420E+0000
 -1.323341E+0000  4.372928E+0000
 -3.188723E+0000 -3.756397E+0000
  1.051696E+0000 -4.233026E+0000
  6.535770E+0000  4.152427E+0000
 -3.733766E+0000  4.674870E+0000
 -2.943704E+0000 -5.193690E+0000
  2.935357E+0000 -3.346473E+0000
  1.068589E+0000  3.812319E+0000
 -2.829832E+0000  3.779943E+0000
 -2.640277E+0000 -1.908886E+0000
  8.267693E-0001 -4.165810E+0000
  2.775059E+0000  3.157674E+0000
 -1.648201E+0000  3.121363E+0000
 -2.637745E+0000 -2.871414E+0000
 -8.825813E-0001 -2.728610E+0000
  4.404130E+0000  2.227790E-0001
 -3.457666E+0000  4.116498E+0000
 -3.636692E+0000 -1.186329E+0000
  4.592406E+0000 -2.611810E+0000
  2.910509E+0000  2.542760E+0000
 -2.807080E+0000  3.464449E+0000
 -2.068586E+0000 -4.122627E+0000
  2.794795E+0000  1.162740E+0000
 -8.451870E-0001  3.655988E+0000
 -8.214853E-0001 -4.795289E-0001
 -2.240759E+0000 -1.944764E+0000
  4.130940E+0000 -6.516313E-0002
 -1.821906E+0000  2.987467E+0000
 -1.993911E+0000 -1.317789E+0000
  7.926921E-0001 -1.062223E+0000
  1.383518E+0000  1.048759E+0000
 -1.043688E+0000  3.654647E+0000
 -9.864636E-0001 -2.301405E+0000
 -5.673192E-0001 -2.725845E+0000
  5.878046E-0001 -5.103660E-0001
  3.170735E+0000  4.970939E-0001
  1.092301E-0001  4.284397E-0001
 -3.190222E+0000  2.015882E+0000
 -1.144889E+0000  1.536548E-0001
  7.960500E-0002 -3.116628E+0000
  2.936361E+0000  2.426033E+0000
 -6.648654E-0001  2.867626E+0000
 -3.488434E+0000 -1.521694E+0000
  2.255090E+0000 -1.707283E+0000
  1.556441E+0000  8.588125E-0001
 -3.949545E+0000  3.610837E+0000
 -4.955477E-0001 -6.067957E+0000
  1.944854E+0000 -1.622340E+0000
  3.745072E+0000  3.533316E+0000
 -2.449427E+0000  2.202993E+0000
 -1.135255E+0000 -3.513825E+0000
  2.549907E+0000 -1.562663E+0000
 -7.130240E-0001  2.953566E+0000
  2.000406E+0000 -8.877294E-0001
 -2.083979E+0000 -8.783904E-0002
  2.687069E+0000 -2.703961E+0000
  1.418249E+0000  8.528281E-0001
 -7.956593E-0001  4.645925E-0002
  2.436491E-0001 -3.047170E+0000
 -2.211671E-0001  1.099414E+0000
  1.316903E+0000  2.145782E+0000
 -4.487491E+0000  1.619191E+0000
  1.118924E-0001 -3.843884E+0000
  4.072626E+0000  6.310410E-0001
  1.206155E+0000  2.558147E+0000
 -4.380431E+0000 -7.268043E-0002
 -3.213199E-0001 -2.999759E+0000
  4.940886E+0000 -3.062107E+0000
  4.448522E-0001  4.813565E+0000
  1.076954E+0000  2.369911E+0000
 -2.831722E+0000 -1.050636E+0000
  1.498060E+0000 -3.645839E+0000
  5.242368E+0000  3.123282E+0000
 -1.662189E+0000  3.528273E+0000
 -3.621116E+0000 -2.112796E+0000
  5.351860E+0000 -1.724616E+0000
 -9.092196E-0001  4.648876E+0000
 -8.168611E-0001 -6.038180E-0003
 -1.460418E+0000 -4.263083E+0000
  1.177090E+0000 -2.069426E-0001
  1.347575E+0000  3.839966E+0000
 -2.159374E+0000 -9.297849E-0001
 -1.518200E+0000 -3.101364E+0000
  4.869133E+0000 -1.790458E+0000
  1.010483E+0000  4.137330E+0000
 -2.892556E+0000  1.327247E+0000
  1.834292E+0000 -3.553971E+0000
  1.949941E+0000 -7.210051E-0001
  8.085778E-0001  3.374611E+0000
 -2.523796E+0000 -2.915352E-0001
  1.318063E+0000 -3.105336E+0000
  2.799172E+0000 -1.603133E+0000
 -1.162113E+0000  3.297840E+0000
 -1.427212E+0000 -9.053570E-0001
 -1.342258E+0000 -2.447746E+0000
  5.041390E+0000  1.001154E+0000
 -1.666090E+0000  1.909181E+0000
 -5.417218E-0001  5.052005E-0001
 -2.868884E+0000 -1.169104E+0000
  3.847198E+0000 -2.643140E+0000
  1.996949E+0000  2.346637E+0000
 -4.447782E+0000  3.235800E+0000
  1.605242E+0000 -4.860415E+0000
  7.516892E-0001 -6.488775E-0001
  2.156541E+0000  3.861083E+0000
 -2.553130E+0000  4.841789E-0001
 -1.731788E+0000 -1.691435E+0000
  5.605957E+0000 -2.669392E+0000
 -6.793950E-0001  4.424510E+0000
 -5.492685E+0000  1.873786E+0000
  1.403233E+0000 -4.699616E+0000
  2.220081E+0000  2.157111E-0001
  7.602445E-0001  4.372168E+0000
 -3.011429E+0000  4.766090E-0002
  2.205267E-0001 -3.963006E-0002
  2.145585E+0000  1.737040E+0000
 -1.163824E+0000  2.710618E+0000
 -1.708550E+0000 -1.572818E-0001
  1.744505E+0000 -1.304765E+0000
  5.690729E-0002  2.407443E+0000
  6.770362E-0002  2.594200E+0000
 -2.123417E+0000  3.576255E-0001
 -1.572847E-0001 -9.338088E-0001
 -8.482300E-0001 -2.014461E+0000
  2.049160E+0000  1.039980E+0000
  1.247188E-0001  1.891945E+0000
  2.377986E-0001  2.524879E+0000
 -7.623965E-0001 -3.237669E+0000
  8.906297E-0001 -5.035724E-0001
  3.451076E+0000 -1.371587E+0000
 -4.444553E+0000  2.782588E+0000
  5.409064E-0001 -1.287040E+0000
  9.577499E-0002  6.586544E-0001
 -3.915715E-0003  9.404648E-0001
 -1.238533E+0000 -1.058717E+0000
  1.438124E+0000  1.175113E+0000
 -1.087590E+0000  2.125122E+0000
 -3.686489E+0000 -2.894495E+0000
  1.998903E+0000 -4.330155E+0000
  4.470505E+0000  1.600424E+0000
 -1.155924E+0000  3.841944E+0000
 -1.775574E+0000 -2.168315E+0000
  9.509633E-0001 -3.481260E+0000
 -2.902723E-0001  4.129844E+0000
  1.656411E+0000  2.421772E+0000
 -2.643997E+0000  1.101893E-0001
 -1.506621E-0001 -3.703349E+0000
  3.562594E+0000 -5.343473E-0001
  2.277403E+0000  4.043995E+0000
 -3.819121E+0000 -3.098729E-0001
 -2.110287E+0000 -1.736305E+0000
  3.467238E+0000 -4.622728E-0001
 -2.330943E+0000  3.978054E+0000
  1.295246E-0001 -1.619572E+0000
  2.976710E-0001 -1.207659E+0000
 -3.599963E-0001  9.576666E-0001
 -5.470222E-0002  4.062035E-0001
 -2.448820E+0000  4.870025E-0001
 -1.371730E+0000 -3.203487E+0000
  2.685664E+0000  3.190422E-0001
 -7.375121E-0001  1.583670E+0000
 -9.560129E-0001  1.106715E+0000
 -1.889391E+0000 -2.431483E+0000
 -1.293126E-0001 -1.229628E+0000
  2.168939E+0000  1.237880E+0000
 -2.558615E-0001  3.442950E+0000
 -2.989737E+0000 -3.056714E+0000
 -3.021554E-0001 -1.713183E+0000
  3.360457E+0000  2.603029E+0000
 -2.505178E+0000  2.074415E+0000
 -1.565627E-0001 -3.388068E+0000
  1.934398E+0000 -1.834261E+0000
  7.589933E-0001  5.829418E-0001
 -1.599296E-0001  2.962254E-0001
 -8.800072E-0001 -7.572069E-0001
 -8.253533E-0001 -2.421650E-0001
  2.035215E+0000 -5.054399E-0001
  2.382846E+0000 -7.907445E-0001
 -1.474813E+0000 -7.732979E-0002
 -1.289635E+0000 -1.811621E+0000
 -2.198375E+0000 -2.001147E+0000
  3.357383E+0000 -5.023872E-0001
  8.470364E-0001  3.036551E+0000
 -1.987337E+0000 -3.377816E-0002
  1.766077E+0000 -2.927158E+0000
  7.594866E-0001  1.526784E+0000
 -1.097799E+0000 -6.890092E-0001
  1.395034E+0000 -4.779318E-0001
  1.683094E+0000  6.040480E-0001
 -2.873679E+0000  1.686837E+0000
  1.113684E+0000 -1.963648E+0000
  1.077297E+0000 -8.600549E-0002
  1.077706E+0000  2.717151E+0000
 -7.789418E-0001 -4.950744E-0001
  7.107506E-0002 -2.449164E+0000
  4.849453E-0001 -5.994444E-0001
  2.131012E+0000 -5.475523E-0001
 -3.387519E+0000 -1.050911E+0000
  1.698145E+0000  4.552296E-0001
 -1.608272E-0001  5.113810E-0001
 -4.651588E-0001 -1.005258E+0000
  2.171201E+0000 -3.510561E-0001
 -1.034223E-0003 -1.015186E+0000
  4.615491E-0001  3.362711E-0001
 -1.128411E+0000  8.899217E-0001
  2.174681E+0000 -6.315322E-0003
 -1.918837E-0001  3.223306E-0001
  3.680120E-0001  2.115388E-0001
 -2.510231E+0000  3.445164E-0001
  1.182530E+0000 -1.264440E+0000
  1.480053E+0000  1.477006E-0001
 -7.203758E-0001  9.832382E-0001
 -1.045340E+0000 -5.080687E-0001
  1.567984E-0003 -1.449467E+0000
  2.695747E+0000 -2.095952E+0000
 -2.332062E+0000  2.486857E+0000
  6.946352E-0002 -1.178160E+0000
 -3.735904E+0000 -3.640587E-0001
  3.060660E-0001 -8.278281E-0001
  1.737271E+0000  2.696308E+0000
 -2.540421E+0000  1.783666E+0000
 -1.560640E+0000 -2.677037E+0000
  2.116300E+0000 -2.623036E+0000
  1.361495E+0000  4.666578E+0000
 -6.910901E-0001  4.618226E-0001
 -4.694376E+0000 -7.699359E-0001
  3.270284E+0000 -2.767968E+0000
  5.301451E-0001  4.319046E+0000
 -7.835136E-0001  3.604169E+0000
 -3.358412E+0000 -2.470813E-0001
 -3.235671E-0001 -3.610653E+0000
  4.531147E+0000  6.836129E-0001
 -6.679168E-0001  4.964047E-0001
 -4.508607E-0001 -1.699967E+0000
  1.111410E+0000  4.243625E-0003
 -1.334813E+0000  1.051656E+0000
 -1.493941E+0000 -2.911465E+0000
  1.628733E+0000 -7.045043E-0002
  1.201252E+0000  4.449349E-0001
 -8.657598E-0001  1.642581E-0001
  7.809961E-0001  1.238296E+0000
 -2.709358E+0000  1.374647E+0000
  1.855194E+0000 -1.937866E+0000
 -5.753581E-0001  8.069697E-0001
  5.391132E-0002  2.242875E+0000
 -9.097874E-0001 -1.879827E+0000
 -5.311255E-0001 -1.804232E+0000
  2.111717E+0000 -7.417574E-0001
  4.740093E-0001  2.474278E+0000
 -3.785607E+0000  2.620835E+0000
 -8.827332E-0001 -1.339218E+0000
  7.696604E-0002 -8.788406E-0001
 -2.992316E-0001 -1.030030E-0001
  2.878253E+0000  2.431527E-0001
 -8.714042E-0001  3.277545E+0000
 -8.462032E-0001  1.839759E+0000
 -2.016018E+0000 -3.219634E+0000
  8.713908E-0001 -5.898707E-0001
  3.715864E+0000 -3.533753E-0001
 -3.075604E+0000  9.909878E-0001
 -1.049348E+0000 -8.059920E-0001
  8.203560E-0001 -3.703831E+0000
  3.129258E+0000  3.049019E+0000
 -2.065637E+0000  5.900276E+0000
 -2.475234E+0000 -1.066020E+0000
  9.221064E-0001 -1.994871E+0000
  1.190349E+0000  1.211701E+0000
  2.889972E-0001  2.430797E+0000
 -2.478194E+0000  1.923781E+0000
 -1.762048E+0000 -2.719966E+0000
 -2.472855E-0002 -5.421023E-0001
  3.435747E+0000  1.476314E+0000
 -6.519286E-0001  1.693852E+0000
 -1.265984E-0001 -3.985236E-0002
 -6.006233E-0001  6.310993E-0001
  2.230460E-0001 -2.432379E+0000
  1.286819E+0000 -6.993175E-0001
 -1.035073E+0000  5.732911E-0001
  8.851082E-0001  8.715348E-0001
  3.910842E-0001  2.798432E-0001
 -9.639628E-0001 -1.130369E+0000
  1.475621E+0000  7.627505E-0001
 -9.992849E-0001 -8.339096E-0001
 -1.332380E+0000  6.378665E-0002
  5.180339E-0001 -1.088369E+0000
  1.426948E+0000 -1.191211E+0000
  1.718606E-0001  2.332955E-0001
  1.601486E+0000 -7.559046E-0001
 -6.004890E-0001  3.927149E-0001
  1.013976E+0000 -5.305489E-0001
 -1.776070E+0000  9.121635E-0001
  2.029639E+0000 -2.292636E+0000
  1.673968E-0001  9.642724E-0002
 -1.949872E-0001  2.899186E-0001
  1.380065E+0000  1.121712E+0000
  1.851904E-0003  1.786792E+0000
  1.397042E+0000 -1.288070E+0000
 -1.070285E+0000  3.458153E+0000
 -1.537277E+0000  1.939191E+0000
 -1.448170E+0000 -1.154932E+0000
  1.182016E-0001  3.051762E-0001
  1.576224E+0000  2.466499E-0001
 -3.682996E-0002 -1.094566E-0001
 -1.501832E+0000 -3.353375E-0001
 -5.556423E-0001 -2.512468E+0000
  1.566503E+0000  1.910006E+0000
 -4.337658E-0002  1.900735E+0000
 -3.727254E+0000 -1.636147E+0000
  2.136822E+0000 -2.607574E+0000
  2.115090E+0000  3.398494E+0000
 -1.130322E+0000  2.480985E-0001
 -3.723424E-0001 -1.763262E+0000
  1.026193E+0000 -3.192601E-0001
  1.854366E+0000  2.353058E+0000
 -1.679599E+0000  3.454208E-0001
 -4.487448E-0001 -2.671113E+0000
  9.797119E-0001 -1.447968E-0001
  2.987935E+0000  9.653254E-0001
 -3.475412E+0000  1.746492E+0000
 -3.030737E-0001  6.843710E-0002
  8.258499E-0001 -2.741629E+0000
  8.695588E-0001 -2.910289E-0002
  2.006556E+0000  8.590506E-0001
 -1.756344E+0000  5.695492E-0001
 -1.777639E-0001 -1.195754E+0000
 -2.214537E-0001 -6.701057E-0001
 -1.651130E-0001 -1.276129E+0000
  2.018076E-0001  2.206874E+0000
 -7.829855E-0001 -7.718347E-0001
  3.021556E+0000 -2.524687E-0001
 -8.427844E-0001  1.125881E+0000
 -1.878140E+0000  1.277093E+0000
 -7.368086E-0001 -1.122586E+0000
  2.964999E-0001 -2.220000E+0000
  2.144624E+0000  2.199366E+0000
 -1.056138E+0000  7.198786E-0001
 -1.468411E+0000 -2.471796E+0000
  1.922905E+0000 -1.421551E-0001
  3.548386E-0001  1.243912E+0000
  1.028153E+0000  1.869332E+0000
 -2.983663E+0000  8.059919E-0002
  3.298334E+0000 -1.334286E+0000
  1.877257E+0000  3.404873E+0000
 -2.524184E-0001  4.291329E-0002
 -2.257322E+0000 -2.912831E+0000
  6.717178E-0001  4.931839E-0001
  5.403505E-0001  2.940390E+0000
 -3.569354E+0000  1.328252E+0000
 -3.048069E+0000  5.520060E-0001
  1.916317E+0000 -2.467433E+0000
 -1.244452E+0000  3.669207E+0000
 -1.750668E+0000 -3.566508E-0001
  2.464487E-0002 -1.472183E+0000
  1.759765E+0000 -1.434997E+0000
 -1.291184E+0000  5.162286E-0001
  2.208391E-0001  3.918152E-0001
 -1.028291E+0000 -2.370326E-0001
  2.165716E+0000 -2.829644E+0000
 -1.212809E+0000  3.383914E+0000
 -1.626966E+0000  1.418536E+0000
  2.211048E+0000 -4.192075E+0000
  6.184761E-0001  1.841924E+0000
  1.014397E+0000  2.526266E+0000
 -1.888781E+0000 -6.114015E-0001
  1.716756E-0001 -1.626140E+0000
  3.981983E+0000  2.098011E+0000
 -4.293380E+0000  4.843812E+0000
 -9.274044E-0002 -1.874473E+0000
  9.180366E-0001 -1.392007E+0000
  2.696192E+0000  9.649752E-0001
 -2.671632E+0000  3.882169E+0000
  4.005380E-0001 -1.569006E+0000
 -1.701831E+0000 -6.945915E-0001
  3.577574E+0000  1.095487E+0000
 -3.221720E-0001  1.463875E+0000
 -1.207249E+0000  1.911485E+0000
  1.558728E+0000 -2.419191E+0000
 -2.374120E+0000  7.893902E-0001
  1.973828E+0000 -5.915990E-0001
  7.810341E-0001  1.303123E+0000
 -2.304318E+0000 -2.353186E-0001
 -5.759647E-0001 -1.084332E+0000
  1.836071E+0000  2.218363E+0000
 -2.178040E+0000  1.772116E+0000
 -4.299130E-0001 -1.916548E+0000
  1.942949E+0000 -3.708046E-0001
  1.156513E+0000  8.202154E-0001
 -1.643703E+0000 -1.268464E+0000
  2.581982E+0000 -2.073180E+0000
 -5.774604E-0001  2.503034E+0000
 -1.666521E+0000  1.689331E+0000
  4.613297E-0001 -3.622024E+0000
  3.156576E+0000  1.648445E+0000
  8.169207E-0001  5.151553E+0000
 -4.247367E+0000 -3.772753E-0001
  1.752646E+0000 -4.357078E+0000
  2.293885E+0000  1.851236E+0000
  1.132071E+0000  2.230006E+0000
 -3.712884E+0000 -8.125868E-0002
  1.977209E+0000 -1.321789E+0000
  1.648447E+0000  1.545736E+0000
 -2.739158E+0000  1.119846E+0000
 -1.598933E-0001 -2.881711E+0000
 -2.124849E+0000 -2.034606E-0001
  2.829940E+0000 -1.253802E+0000
 -1.087756E+0000 -2.477034E+0000
  5.410975E-0001 -1.469960E+0000
  7.347815E-0001  1.639751E+0000
  1.601311E+0000  5.508459E-0001
 -2.178399E+0000 -5.044920E-0001
  6.243905E-0001 -2.897514E+0000
  4.098213E-0001  7.261259E-0001
  1.834997E-0001  9.607807E-0001
  1.894801E-0001  1.091590E+0000
 -1.503236E+0000  4.346577E-0001
  1.655298E+0000 -1.817252E+0000
  2.063960E-0001  1.956597E+0000
 -9.073015E-0002  1.224470E+0000
 -2.745299E+0000 -2.849448E+0000
 -3.201759E-0001 -1.503903E+0000
  2.788040E+0000  1.238373E+0000
 -3.038291E+0000  3.515870E+0000
 -2.426499E+0000 -8.429656E-0001
  1.319951E+0000 -2.681982E+0000
  2.160109E+0000  7.644365E-0001
 -1.992560E+0000  2.523959E+0000
 -1.533999E+0000 -9.698510E-0002
  2.474607E-0001 -9.513762E-0001
  1.119029E+0000 -7.027741E-0001
 -6.016423E-0001  1.162375E+0000
  1.552850E+0000 -9.138660E-0002
 -1.084281E+0000  1.189893E+0000
  1.119143E-0001  3.050476E-0001
  2.241236E+0000 -5.424036E-0001
 -2.131075E+0000  2.033395E+0000
 -2.538148E+0000  1.864573E+0000
 -5.953616E-0001 -2.235276E+0000
 -1.098182E+0000 -3.226848E-0001
  1.801317E+0000  1.244739E+0000
  4.920877E-0001  3.659855E+0000
 -9.085564E-0001 -9.015343E-0001
 -4.864190E-0001 -1.330370E+0000
  1.562365E+0000 -2.237444E-0001
  1.549087E+0000  1.895108E+0000
 -6.389955E-0001  2.822517E+0000
 -1.573680E+0000 -2.389526E+0000
  1.409138E+0000 -2.887947E+0000
  4.281186E-0001  2.167554E+0000
 -8.736408E-0001  2.684819E+0000
 -3.700691E-0001 -2.259859E+0000
  1.039398E+0000  1.102067E+0000
  1.429845E+0000 -8.197640E-0002
 -2.603172E+0000 -2.389839E-0001
  1.141330E+0000 -2.493654E+0000
 -8.697436E-0003  7.233152E-0001
  2.551061E+0000 -7.755219E-0001
 -1.585464E+0000  1.226402E-0001
  1.258764E-0001 -2.486193E+0000
  1.815772E+0000  1.463231E+0000
  4.642298E-0002  9.091205E-0001
 -1.073592E+0000  1.208381E+0000
 -2.102915E+0000 -2.335224E+0000
  1.677137E+0000 -8.725006E-0001
 -6.291829E-0001  3.174359E+0000
 -2.034349E+0000  4.166719E+0000
 -1.465802E+0000 -1.848489E+0000
  1.279129E+0000 -1.217110E+0000
 -5.610895E-0001  3.773642E-0001
  8.846707E-0002 -6.695966E-0001
 -1.174056E+0000 -1.517652E+0000
  1.803498E+0000  3.996740E-0001
 -2.194884E+0000  2.382848E+0000
  8.738467E-0001 -1.499761E+0000
 -3.815294E-0001 -2.539433E+0000
  2.519244E+0000  1.217813E+0000
 -9.455812E-0001  2.222699E+0000
  4.056584E-0001 -1.765400E+0000
 -7.792992E-0002  4.822498E-0001
  9.373889E-0001 -2.123923E+0000
 -2.465510E-0001 -1.668896E+0000
  4.799492E-0001 -1.121591E+0000
  4.591283E-0001  2.509038E+0000
 -7.020509E-0001  1.772773E-0002
 -2.145666E+0000  1.690503E-0001
  2.230174E+0000 -9.727110E-0001
  5.241198E-0001  3.621985E-0001
  8.222805E-0002  1.554431E+0000
 -1.352207E+0000  2.687331E+0000
  9.134377E-0001 -1.127285E+0000
 -1.109341E+0000 -2.231935E+0000
  2.319864E+0000 -9.376729E-0001
  5.829346E-0001 -2.498434E-0001
 -2.774869E+0000 -9.749769E-0002
  4.231378E+0000 -4.727590E-0001
 -1.536761E+0000  4.222501E-0001
  7.052407E-0001 -2.136909E+0000
  5.418052E-0001 -2.487234E-0001
  1.417527E+0000  1.005741E+0000
  3.869957E-0001  3.004128E-0001
 -1.148436E-0001  1.514368E-0001
 -2.880164E+0000 -7.057567E-0001
  3.061560E+0000 -1.688941E+0000
 -1.471131E+0000  3.236190E+0000
  1.396541E+0000 -1.176612E-0001
 -2.344371E+0000 -6.420273E-0001
  9.138414E-0001  3.214223E-0001
 -8.978708E-0001  1.355937E+0000
 -5.748609E-0001  3.457392E+0000
  7.208173E-0001 -4.195162E-0001
 -2.880671E-0001 -1.151927E+0000
 -8.357718E-0001  2.548357E+0000
  2.407119E+0000  1.755258E-0001
 -3.111802E+0000  1.596242E+0000
  8.434976E-0001 -9.449723E-0002
  6.249445E-0001 -1.554235E+0000
  1.519918E+0000  1.590449E+0000
  2.651855E-0001  1.260340E+0000
 -2.422263E+0000 -1.630375E+0000
  5.838123E-0002 -1.126943E+0000
  5.506378E-0001  1.699852E-0001
 -1.234099E+0000  4.428148E+0000
 -3.942225E+0000 -2.504581E+0000
  1.550238E+0000 -1.460935E+0000
  3.072555E+0000 -5.688743E-0001
 -4.339981E+0000 -7.476124E-0001
 -2.369975E+0000 -3.698211E+0000
  6.052162E+0000 -2.471662E+0000
 -9.265476E-0001  3.380854E+0000
 -8.216051E-0001  1.321359E-0001
  5.126147E-0001 -2.432294E+0000
 -2.988838E-0001  1.998748E+0000
  9.872209E-0001  5.638556E-0001
 -6.284921E-0001  2.826291E+0000
 -4.828538E+0000  9.634207E-0001
  1.591818E+0000 -4.038632E+0000
  3.737487E+0000  1.163715E+0000
  1.105524E+0000  3.158989E+0000
 -3.646286E+0000 -1.953808E+0000
  1.663646E+0000 -2.296033E+0000
  3.018069E+0000  1.150228E+0000
 -3.508925E+0000  3.450036E+0000
 -1.294378E+0000 -1.091555E+0000
 -2.080905E+0000 -3.554583E+0000
  4.395760E+0000  1.955512E+0000
  1.884524E+0000  1.652904E+0000
 -4.467474E+0000  1.065068E+0000
 -6.552009E-0001 -3.512312E+0000
 -8.585479E-0002 -2.522649E-0001
  3.225895E+0000  2.017364E+0000
 -5.567758E+0000  2.966901E-0001
  4.664713E+0000 -6.276752E+0000
  2.071875E+0000  2.105032E+0000
  1.390232E+0000  6.563274E+0000
 -5.564212E+0000 -1.774190E+0000
 -1.422294E+0000 -4.585223E+0000
  5.528467E+0000 -1.750871E+0000
  6.595220E-0001  4.800856E+0000
 -3.678741E+0000  6.140289E-0001
 -2.286535E+0000 -4.331926E+0000
  2.414927E+0000 -1.150960E+0000
  5.030779E-0001  5.079356E+0000
 -2.409616E+0000  1.962587E+0000
 -2.754200E+0000 -3.081079E+0000
  3.120735E+0000 -4.180546E+0000
  2.572459E+0000  3.242455E+0000
 -3.764706E+0000  4.046580E+0000
 -1.385149E+0000 -6.484291E+0000
  2.391687E+0000 -2.340104E+0000
  4.916839E+0000  5.127226E+0000
 -4.666001E+0000  3.186468E+0000
 -5.027835E+0000 -4.781427E+0000
  4.611986E+0000 -2.309199E+0000
  4.045377E+0000  4.347414E+0000
 -5.702883E+0000  4.662530E+0000
 -5.309183E-0001 -2.971819E+0000
  1.136987E+0000 -2.567491E+0000
  4.031575E+0000  2.480183E+0000
 -1.382325E+0000  4.052464E+0000
 -1.681677E+0000 -2.610186E+0000
 -5.519199E-0002 -1.103513E+0000
  3.736169E+0000  2.614269E+0000
 -2.261437E+0000 -2.735259E+0000
 -1.474506E-0002  9.997322E-0001
  1.938209E+0000  2.181993E-0001
 -1.995540E+0000  1.095876E+0000
  1.379605E+0000 -1.518262E+0000
 -1.530140E+0000  2.893082E-0001
  1.037274E+0000  1.591598E+0000
 -1.187453E+0000  1.146718E+0000
  1.709396E+0000 -3.837443E-0001
 -2.274993E+0000  2.246448E+0000
 -1.159760E+0000  1.916204E-0001
 -1.784085E+0000 -1.638864E+0000
  2.588942E+0000  3.829435E-0001
  2.065690E+0000 -9.248820E-0001
 -1.181993E+0000  6.845825E-0001
 -1.651544E+0000 -1.012922E+0000
  1.874931E+0000 -1.212949E+0000
  1.923120E-0001  2.405742E+0000
 -1.664985E+0000  1.885838E+0000
  1.426647E+0000 -5.185543E+0000
  1.125661E+0000  8.056245E-0001
  1.178940E+0000  1.229104E+0000
 -2.565971E+0000  3.763210E-0001
  3.983530E-0001 -1.899681E+0000
  1.507629E+0000  3.655442E-0001
 -1.303874E+0000  1.365843E+0000
 -1.290381E+0000 -1.542146E+0000
 -1.119854E-0001  4.597776E-0001
  2.255670E+0000  3.446138E-0001
 -1.346896E+0000  3.178800E+0000
 -2.044296E-0001 -4.356584E+0000
  1.190559E+0000 -5.407563E-0001
  2.338518E+0000  1.008065E-0001
 -2.272567E+0000  1.084666E+0000
  8.286808E-0001 -1.378470E+0000
 -3.182117E-0001 -3.751795E-0001
 -1.050356E+0000 -1.958442E+0000
  3.874548E+0000 -1.286022E+0000
 -2.397758E+0000  2.230484E+0000
 -5.663988E-0001 -1.189598E+0000
  1.348048E+0000 -2.012642E+0000
  3.546007E+0000  2.218528E+0000
 -2.270751E+0000  3.924420E+0000
 -1.524057E+0000 -3.824388E+0000
  4.427632E-0002 -1.276518E+0000
  4.496466E+0000 -9.680686E-0001
 -1.156572E+0000  1.588217E+0000
 -2.921910E-0001  3.726057E-0001
 -4.992649E-0001 -1.298160E+0000
 -1.393730E-0001 -1.989090E+0000
  1.262906E+0000  8.138401E-0001
 -1.687077E+0000  1.428808E+0000
  1.297031E+0000  1.152269E+0000
 -1.740304E+0000 -9.587776E-0001
 -6.989469E-0002 -3.147431E+0000
  2.754502E+0000  2.459666E+0000
 -2.549858E+0000 -3.823761E-0001
 -1.869514E+0000  8.051684E-0002
  5.269302E+0000 -2.191848E+0000
 -5.105321E-0001  2.228322E+0000
 -1.967077E+0000  1.230454E+0000
 -1.010886E+0000 -6.143914E+0000
  3.256544E+0000  9.717325E-0001
  1.900507E-0001  5.588265E+0000
 -2.469768E+0000  8.592627E-0002
 -2.737593E+0000 -3.173022E+0000
  5.236384E+0000 -1.603622E+0000
  6.288073E-0001  4.218189E+0000
 -2.497581E+0000  2.444570E-0002
 -1.225864E+0000 -6.006426E+0000
  2.387931E+0000 -1.326193E+0000
  1.383574E+0000  3.601099E+0000
 -3.754405E+0000 -1.538824E+0000
 -3.758353E+0000 -2.378574E+0000
  4.524655E+0000 -8.830838E-0001
  1.425169E+0000  5.279675E+0000
 -4.169762E+0000  1.598324E+0000
  5.138044E-0002 -2.127943E+0000
  1.493145E+0000  8.131986E-0001
 -2.516137E-0001  5.145968E-0001
 -9.813216E-0001  6.275058E-0002
 -8.419457E-0001 -3.227865E+0000
  1.484447E+0000  2.563608E-0001
  1.510251E-0003  3.315859E+0000
  7.754817E-0001 -2.499407E+0000
 -7.556861E-0001  1.385367E-0001
  2.632302E+0000 -1.496075E+0000
 -1.355027E+0000  4.088985E+0000
 -1.245985E+0000  8.486200E-0001
 -5.267689E-0001 -2.671842E+0000
  2.436898E+0000  1.330568E-0001
 -4.729309E-0001  1.774712E+0000
 -2.510682E+0000  2.171194E+0000
  1.753979E+0000 -8.689976E-0001
 -2.529804E-0001  3.992408E-0001
  2.252586E+0000  2.154031E+0000
 -1.704687E+0000 -1.392507E-0001
 -3.402381E+0000 -2.751304E+0000
  3.932047E+0000 -3.302451E+0000
  1.399867E+0000  4.349236E+0000
 -3.713451E+0000  1.835356E+0000
 -1.350037E+0000 -2.244640E+0000
  3.579308E+0000 -6.667323E-0001
  1.602178E-0001  3.879923E+0000
 -1.822590E+0000  7.779447E-0001
 -4.024033E-0001 -6.372240E-0001
  2.739754E+0000 -6.687675E-0001
 -5.175646E-0001  2.039533E+0000
 -1.061570E+0000 -5.745614E-0001
 -2.981498E-0001  9.290794E-0001
  2.048516E+0000 -1.431396E+0000
  7.915140E-0001  1.414564E+0000
 -1.136407E+0000 -1.276245E+0000
 -8.594526E-0001 -2.656378E+0000
  2.152830E+0000  2.765719E-0001
  7.330616E-0001  6.710629E-0001
 -2.812187E+0000  5.082430E-0001
 -1.280486E+0000 -5.471684E-0001
  2.005100E+0000  1.994131E-0001
  8.134374E-0001  1.582256E+0000
 -2.715779E+0000  9.897878E-0001
  1.879565E+0000 -1.643839E+0000
  6.832442E-0002 -4.942107E-0001
  8.825625E-0001 -1.735070E+0000
 -3.410656E-0001  3.955362E-0001
 -4.458035E-0001  9.609075E-0001
 -7.310887E-0002 -1.447015E+0000
  1.622952E+0000  9.479891E-0001
 -6.039197E-0001  2.836298E+0000
 -6.482751E-0001 -4.961958E+0000
 -1.939431E+0000 -1.629416E+0000
  3.348116E+0000  7.122972E-0001
 -1.041736E+0000  2.499045E+0000
 -3.079522E+0000 -7.454612E-0001
  4.990813E-0001 -4.206091E+0000
  1.238520E-0001  1.716737E+0000
  2.809245E+0000  4.530207E+0000
 -4.525818E+0000  9.485767E-0003
  6.455306E-0001 -3.887127E+0000
  8.859006E-0001  5.769844E-0001
  8.620449E-0001  5.696895E+0000
 -5.195593E+0000  9.782254E-0001
 -1.451024E+0000 -2.478147E+0000
  7.784547E-0001 -1.702394E+0000
  2.106830E+0000  4.461756E+0000
 -2.676776E+0000  1.195389E+0000
 -2.663016E+0000 -3.259001E+0000
  5.383156E+0000  8.478814E-0002
 -1.843912E+0000  4.571791E+0000
 -3.706413E+0000  9.848675E-0001
  1.059495E+0000 -4.386011E+0000
  2.778247E+0000  9.629560E-0001
  2.337089E+0000  4.430078E+0000
 -4.804018E+0000  7.129755E-0001
 -1.152450E+0000 -6.513054E+0000
  5.651145E+0000 -1.684753E+0000
  1.564335E+0000  5.304020E+0000
 -1.059786E+0000  2.011660E+0000
 -4.140230E+0000 -5.271804E+0000
  2.166228E+0000 -4.255165E+0000
  3.132175E+0000  4.886425E+0000
 -2.436963E+0000  3.814734E+0000
 -2.050556E+0000 -1.186230E+0000
 -5.368572E-0001 -3.276632E+0000
  4.984227E+0000 -6.598747E-0001
 -4.485759E-0001  2.571971E+0000
 -1.595378E-0001  1.436815E+0000
  9.521873E-0002 -1.851818E+0000
 -1.899150E-0001 -4.422472E+0000
  5.057378E+0000 -2.182304E-0002
  2.810023E-0001  2.931384E+0000
 -9.077228E-0001 -3.556043E-0001
  1.963500E+0000 -3.823945E+0000
 -1.184835E+0000  1.251965E+0000
 -6.529692E-0001  9.379489E-0001
  4.939400E-0001 -6.884181E-0001
  2.775012E-0001 -5.064449E-0001
  3.746461E+0000 -4.755751E-0002
 -1.063165E+0000  2.157502E+0000
 -4.316104E-0001  8.566517E-0001
  8.131124E-0001 -1.461852E+0000
 -2.959023E+0000  1.446687E-0001
  3.354862E+0000  1.466386E+0000
 -9.819398E-0001 -9.807262E-0002
 -6.173165E-0001 -1.031993E+0000
  2.667751E+0000 -2.790615E+0000
 -2.325512E+0000  2.056478E+0000
  2.246730E-0001 -2.231894E-0001
  5.585845E-0001 -8.040586E-0001
 -1.194343E+0000 -7.779203E-0001
  2.688342E+0000  9.206492E-0004
 -2.141468E+0000  3.906815E-0002
 -3.481138E-0002 -2.753088E+0000
  3.946753E+0000 -1.672061E+0000
  5.565767E-0002  5.934439E+0000
 -3.189331E+0000  7.252585E-0001
 -9.419873E-0001 -2.334287E+0000
  1.516814E+0000  1.115723E+0000
  1.377255E+0000  2.504578E+0000
 -3.869122E+0000 -1.016045E+0000
  4.433086E-0001 -4.280413E+0000
  3.822228E+0000  2.047644E+0000
  8.791225E-0001  3.192505E+0000
 -4.959873E+0000 -3.538931E-0001
  3.394542E-0001 -4.696408E+0000
  2.304950E+0000  2.113777E+0000
 -2.156467E+0000  4.236379E+0000
 -2.733242E+0000 -2.969231E+0000
  2.006832E+0000 -2.600917E+0000
  1.441198E+0000  3.203398E+0000
 -1.370469E+0000  4.019422E+0000
 -1.921803E+0000 -2.033075E+0000
  2.326408E-0001 -2.956568E+0000
  2.429546E+0000  1.415267E+0000
 -8.840800E-0001  1.748410E+0000
 -3.895732E+0000 -7.653045E-0001
 -3.763850E-0001 -5.036259E+0000
  3.426297E+0000 -5.646785E-0001
 -1.590609E-0001  1.971268E+0000
 -2.271375E+0000 -3.045407E+0000
 -4.824243E-0002 -3.332351E+0000
  4.307652E+0000 -6.112605E-0001
 -1.775105E+0000  4.274751E+0000
 -2.131185E+0000 -1.877867E+0000
  2.817068E+0000 -5.799270E+0000
  2.077340E+0000  2.668344E+0000
 -1.113941E+0000  4.225585E+0000
 -2.695009E+0000 -1.521274E+0000
  1.010185E+0000 -2.577218E+0000
  3.887168E+0000  1.076559E+0000
 -1.149556E+0000  2.772394E+0000
 -1.504500E+0000 -4.131436E-0001
  3.618451E+0000 -2.532184E+0000
 -9.612281E-0001  2.213798E+0000
  2.142706E+0000  1.695862E+0000
 -2.415279E+0000 -5.744163E-0001
  1.452765E+0000 -8.914432E-0001
  2.642382E+0000  1.609696E+0000
 -9.383129E-0001  2.795119E+0000
 -1.667702E+0000 -1.869956E+0000
  1.682997E+0000 -2.669983E+0000
  9.221734E-0001  3.101923E+0000
 -7.502377E-0001 -4.017280E-0001
 -4.368447E-0001 -2.665078E+0000
 -6.029892E-0002 -1.370608E+0000
  1.789107E+0000 -2.191717E-0001
  9.972742E-0001  1.712116E+0000
 -2.438479E+0000  4.121561E-0001
  5.974457E-0001 -1.550252E+0000
  2.327702E+0000  2.139682E+0000
 -2.524246E+0000  5.580809E-0001
 -6.275046E-0001 -6.439727E-0001
  1.627115E+0000 -1.394380E+0000
 -6.447386E-0001 -6.154666E-0001
  1.125874E+0000  1.451952E+0000
 -4.663373E-0001  1.738186E+0000
 -1.538425E+0000  9.604120E-0001
  3.102869E+0000  4.418552E-0001
 -1.741277E+0000  1.242920E+0000
 -1.068762E+0000 -8.051024E-0001
  4.772723E-0003 -1.045964E+0000
  1.729723E+0000  5.431129E-0001
 -6.883482E-0001  3.239499E+0000
 -3.222138E-0001  1.524368E+0000
 -1.672417E+0000 -3.015202E-0001
  5.540520E-0001 -2.298043E+0000
  6.141143E-0001 -6.523290E-0001
  1.054363E-0001  2.354120E-0001
  1.714968E+0000 -3.919566E-0001
 -4.832210E+0000  2.148899E+0000
 -7.536874E-0001 -1.762666E+0000
  2.419270E+0000 -1.495986E+0000
  2.370730E+0000  2.974088E+0000
 -1.107621E+0000 -1.077886E-0001
 -3.484956E+0000 -2.834123E+0000
  3.463133E+0000 -2.030466E+0000
  3.606138E-0001  3.731123E+0000
 -2.551702E+0000 -7.051848E-0001
  3.166582E+0000 -2.105058E+0000
  2.481724E+0000  1.360214E+0000
 -2.431252E+0000  3.141070E+0000
 -2.681182E+0000 -4.845567E-0001
  1.663510E+0000 -2.645631E+0000
  1.539597E+0000  2.313729E+0000
 -1.383493E+0000  2.257952E+0000
 -4.132662E+0000  2.058292E-0001
  3.266379E+0000 -2.816378E+0000
  2.217521E+0000  4.508444E+0000
 -1.845971E-0001  2.981131E+0000
 -6.852881E+0000 -2.540109E+0000
  4.948083E+0000 -3.837855E+0000
  2.239517E+0000  3.842596E+0000
  3.169260E-0001  2.919064E+0000
 -5.738759E+0000 -3.716503E+0000
  1.471282E+0000 -3.248230E+0000
  4.697980E+0000  9.099035E-0001
 -1.806593E+0000  5.946983E+0000
 -5.395582E-0001 -5.799156E-0001
 -4.704237E+0000 -1.511514E+0000
  5.683408E+0000 -1.504912E+0000
 -1.449269E+0000  3.718734E+0000
 -1.854614E+0000  9.216227E-0001
 -5.106421E+0000 -4.048885E+0000
  2.784466E+0000 -1.064765E+0000
  2.013534E+0000  3.907160E+0000
 -4.130692E+0000  2.842541E+0000
  2.438804E+0000 -2.933823E+0000
  2.121588E+0000 -1.553028E+0000
  3.960004E-0001  8.015900E-0001
 -1.432057E+0000 -5.783548E-0002
 -1.277176E-0001  4.325316E-0001
 -4.844136E-0001 -1.042868E+0000
  1.806647E+0000  1.110006E+0000
  1.156728E-0001 -4.800622E-0001
 -1.366467E+0000 -2.289543E+0000
  2.788038E-0002 -1.292865E+0000
  3.566597E+0000 -8.970517E-0001
 -2.899963E+0000  2.257745E+0000
 -1.206940E+0000 -1.900833E+0000
 -3.541711E-0001 -2.193631E+0000
  3.760577E+0000  5.298662E-0001
 -2.561659E+0000  3.105026E+0000
 -2.904881E-0001 -2.451753E+0000
  9.746037E-0001 -1.402103E+0000
  1.838655E+0000  2.322334E+0000
 -9.080949E-0001  2.214388E-0001
 -2.191212E+0000 -2.960683E+0000
  3.192261E+0000 -2.647098E+0000
  1.077197E+0000 -3.638844E-0001
 -1.074807E+0000  2.919930E+0000
  4.590931E-0001 -4.235975E-0001
 -8.235212E-0001 -3.551092E+0000
  4.197199E+0000  1.116815E+0000
  8.807152E-0001  3.279486E+0000
 -5.051782E+0000  1.539685E+0000
 -9.515359E-0001 -4.752214E+0000
  3.217329E+0000 -3.333344E+0000
  5.505800E-0002  2.166836E+0000
 -2.122169E+0000 -1.396008E+0000
  1.911452E+0000 -4.053713E+0000
  4.382804E+0000  4.304366E-0001
 -1.360541E+0000  4.396729E+0000
 -3.054601E+0000 -1.749699E+0000
  2.692882E+0000 -1.298969E+0000
  2.262544E-0001  1.361859E+0000
 -7.278767E-0002  1.618419E+0000
 -1.910491E+0000 -9.613895E-0001
 -6.977405E-0001 -3.698351E+0000
  3.005929E+0000  9.540370E-0001
  1.059405E+0000  3.498692E+0000
 -3.181283E+0000  5.230362E-0001
  2.190909E+0000 -3.833546E+0000
  7.640680E-0001 -1.863611E+0000
  1.007325E+0000  1.561486E+0000
 -7.761447E-0001 -1.176098E+0000
 -1.826040E+0000 -7.375266E-0003
  1.965803E+0000 -1.048743E+0000
  2.422397E+0000  5.991112E-0001
  6.398744E-0002  3.061396E+0000
 -2.241971E+0000  7.036250E-0001
 -4.895287E-0001 -1.502827E+0000
  2.295739E+0000  2.986939E-0001
  2.106370E-0001 -8.825647E-0001
 -2.180420E+0000  3.411253E-0001
  4.550374E-0001 -3.295640E-0001
 -7.647986E-0001  1.493503E+0000
  2.135393E+0000 -1.261858E+0000
 -3.834365E+0000  2.183501E+0000
  1.245618E+0000 -4.481308E+0000
  2.678226E-0001  3.537723E-0001
  1.941765E+0000  1.126299E+0000
 -2.677263E+0000 -3.483906E-0001
 -1.538553E+0000 -1.605248E+0000
  7.285592E-0001 -3.185274E-0001
  6.741295E-0001  1.092188E+0000
 -3.610470E+0000 -5.899738E-0001
  5.504015E-0001 -1.864814E+0000
  1.917867E+0000  2.735474E+0000
 -6.897736E-0001  1.311958E+0000
  4.202709E-0001 -2.399162E+0000
  1.839186E+0000 -3.334431E+0000
 -4.955365E-0001  1.506557E+0000
  9.245061E-0001  1.640591E+0000
 -4.466065E+0000 -2.311968E+0000
  2.025111E+0000 -4.112858E+0000
  3.055220E+0000  2.263514E+0000
  5.265359E-0001  1.802526E+0000
 -4.354719E+0000 -3.147030E-0001
  2.494825E+0000 -4.780548E+0000
  1.159823E+0000  1.458881E+0000
  9.657060E-0001  4.058588E+0000
 -4.186874E+0000 -1.310150E+0000
 -5.469443E-0001 -2.860159E+0000
  4.616021E+0000  2.128700E-0001
 -1.733600E+0000  4.530863E+0000
 -4.434299E+0000 -6.826405E-0001
  1.417332E+0000 -3.050828E+0000
  5.899347E-0001  1.649506E-0001
 -9.782052E-0002  3.864774E-0002
 -2.390426E+0000 -1.043013E+0000
  1.851894E+0000 -2.392337E+0000
  3.849092E+0000  2.393152E+0000
 -1.920845E+0000  2.193301E+0000
 -9.518714E-0001 -1.307189E-0001
  1.294461E+0000 -3.875211E-0001
  1.241422E+0000  2.061038E+0000
 -1.188820E-0001  1.252789E+0000
 -1.198378E-0001  1.236466E+0000
 -1.337672E+0000 -1.978611E+0000
  6.689567E-0001 -5.762275E-0001
  1.105345E+0000 -2.985333E-0001
  1.897811E+0000  3.965056E-0001
 -1.377756E+0000  1.715090E+0000
 -9.231788E-0001 -1.004466E+0000
 -1.234311E-0001 -1.355623E+0000
 -7.091099E-0001  7.779082E-0001
  1.604029E+0000  6.731482E-0001
 -3.488642E+0000 -7.304732E-0001
  2.308010E-0001 -1.050562E+0000
  1.497597E-0001  1.065397E+0000
  1.232282E+0000  1.922087E+0000
  5.683520E-0002  2.621524E+0000
 -3.209323E+0000 -1.064947E+0000
  1.182506E+0000 -8.819497E-0001
  6.298910E-0001  4.620997E-0001
  1.045685E+0000  4.339419E+0000
 -2.258395E+0000 -5.868192E-0001
 -5.930273E-0001 -1.100639E+0000
  3.897893E+0000 -1.875305E+0000
 -1.475744E+0000  1.321566E+0000
  1.448964E+0000  1.368679E-0001
 -2.007582E+0000  1.219530E-0001
  2.016804E+0000  8.050498E-0001
 -3.989307E-0001  1.174740E+0000
  7.908430E-0002  1.954106E+0000
 -1.957885E+0000 -1.397550E+0000
 -3.816585E-0002 -2.367429E+0000
  2.030570E+0000 -7.246251E-0001
  1.344063E+0000  1.568316E+0000
 -2.086655E+0000 -1.988540E+0000
 -1.225968E+0000 -6.867257E-0002
  4.156346E+0000 -2.010862E+0000
 -3.880496E+0000  3.845171E+0000
 -7.609568E-0002  6.238533E-0001
  9.364113E-0001 -2.443233E+0000
 -2.411246E+0000 -7.845501E-0001
  2.161204E+0000  1.205276E+0000
 -1.632961E+0000  2.773964E-0001
 -1.945192E-0001 -6.262925E-0001
 -1.347124E-0001 -1.333175E+0000
  8.160947E-0001  3.861096E-0002
 -1.620691E+0000  1.584696E+0000
 -2.070428E+0000 -8.144959E-0001
 -6.590383E-0001 -1.944573E+0000
  6.450399E-0001 -8.199491E-0001
  7.900446E-0001  1.853938E+0000
 -1.368575E+0000  1.793612E-0002
  6.034450E-0001 -1.775757E+0000
  1.753043E+0000  8.887481E-0001
 -3.453494E-0001  3.042530E+0000
 -1.489184E+0000  6.235432E-0001
  6.159076E-0001 -3.588720E+0000
  1.688790E+0000  2.649310E+0000
 -1.390876E+0000  2.655491E+0000
 -1.034982E+0000 -3.306737E+0000
  3.110407E-0001 -1.494420E-0001
  1.753750E+0000  2.250664E+0000
 -3.348330E+0000  2.920495E+0000
 -1.261256E+0000 -1.732315E+0000
  1.753316E+0000 -2.686045E+0000
  1.835461E+0000  2.070510E+0000
 -2.800828E+0000  3.236376E+0000
  1.567364E-0001 -4.510995E+0000
  2.894935E+0000  2.609194E-0001
  2.195685E+0000  2.466255E+0000
 -1.735141E+0000  1.090736E+0000
 -2.897764E+0000 -2.459220E+0000
  5.061302E-0001 -7.609196E-0001
  2.783211E+0000  2.243547E+0000
 -2.873583E+0000  3.300107E+0000
 -1.324760E+0000 -4.276262E+0000
  3.179101E+0000 -3.729761E+0000
  3.708453E+0000  3.750393E+0000
 -1.991108E+0000  3.024706E+0000
 -4.982142E+0000 -1.494784E+0000
  8.767707E-0001 -5.055254E+0000
  5.847493E+0000  2.470465E+0000
 -2.769815E+0000  5.802651E+0000
 -4.962634E+0000 -1.768092E+0000
  1.368846E+0000 -6.369012E+0000
  7.042663E+0000  2.967228E+0000
 -2.371523E+0000  8.129983E+0000
 -5.790759E+0000 -3.154808E+0000
  1.622060E+0000 -7.926348E+0000
  2.349756E+0000  2.299834E+0000
  1.478358E+0000  4.835944E+0000
 -4.674044E+0000  7.643624E-0001
 -3.630451E-0001 -4.613564E+0000
  2.476523E+0000  1.159116E+0000
  6.235593E-0001  3.900438E+0000
 -3.970056E+0000  6.029873E-0001
 -6.277823E-0001 -3.957087E+0000
  4.588211E+0000  8.918688E-0001
 -3.992854E-0001  3.578726E+0000
 -2.777518E+0000  2.419243E-0001
 -1.533133E-0001 -3.124325E+0000
  2.061132E+0000 -1.150067E+0000
 -6.925690E-0001  3.656262E+0000
 -1.908207E+0000  1.177204E+0000
  4.738641E-0001 -3.509377E+0000
  2.650312E+0000 -1.733292E+0000
  8.508411E-0001  4.739940E+0000
 -1.504891E+0000 -1.874763E+0000
 -9.423459E-0001 -2.725718E+0000
  2.679454E+0000  4.673868E-0001
 -1.172792E+0000  1.449656E+0000
  5.409764E-0001 -3.933715E-0001
 -2.564043E-0001 -1.112293E+0000
  1.999802E+0000  1.036536E-0001
 -2.517169E-0001  7.841978E-0001
  5.683256E-0002 -2.172142E+0000
  2.039525E+0000 -3.020272E-0001
  1.004064E+0000  3.221760E+0000
 -3.741553E+0000  3.582167E-0001
  1.806601E-0002 -2.550622E+0000
  1.471206E+0000 -2.215623E-0001
  5.172511E-0001  2.587942E+0000
 -1.699382E+0000  5.893282E-0001
 -2.758345E+0000 -2.153143E+0000
  2.443885E+0000 -1.562003E+0000
 -9.302085E-0002  3.814379E+0000
 -2.518991E+0000  1.076135E+0000
 -3.290588E-0001 -4.832117E+0000
  2.778992E+0000 -1.805225E+0000
  3.134077E+0000  3.683605E+0000
 -3.148703E+0000  9.672247E-0001
 -4.037158E+0000 -1.807831E+0000
  3.414443E+0000 -3.930485E+0000
  1.667303E+0000  5.929939E+0000
 -3.594089E+0000  3.140137E+0000
 -3.009095E+0000 -2.997284E+0000
  3.176051E+0000 -2.128509E+0000
  3.682267E+0000  6.499004E-0001
 -2.080906E+0000  4.198591E+0000
 -4.138325E-0001 -4.750222E+0000
  7.514045E-0001 -2.476704E+0000
  5.858758E-0001  4.270107E+0000
 -3.496063E-0001  1.551780E+0000
 -1.159064E+0000 -2.436088E+0000
 -2.742385E-0001 -2.582829E+0000
  3.057283E-0001  7.124108E-0001
 -1.294516E+0000 -6.319266E-0001
  6.407494E-0001 -1.522682E+0000
  1.863403E+0000  3.953851E-0001
 -2.012600E+0000  1.919916E+0000
 -8.304858E-0001 -2.704187E+0000
  4.011351E+0000 -2.879092E+0000
  1.673461E+0000  3.842164E+0000
 -4.374526E+0000  3.506510E+0000
 -2.368310E+0000 -5.175789E+0000
  2.190757E+0000 -3.092135E+0000
  4.481835E+0000  1.388038E+0000
 -1.158748E+0000  5.443299E+0000
 -3.072621E+0000  1.016803E+0000
 -3.840558E-0001 -4.441290E+0000
  3.937867E+0000 -8.123267E-0001
  1.042747E+0000  2.597910E+0000
 -1.990009E+0000  2.572514E+0000
 -2.993133E-0001 -6.282309E+0000
  3.384951E+0000 -1.134003E+0000
  1.169296E+0000  2.196759E+0000
 -3.587471E+0000  1.036732E+0000
 -2.633494E+0000 -3.025216E+0000
  2.943723E+0000 -1.964722E+0000
  6.086863E-0001  2.471727E+0000
  1.332207E+0000  3.307508E+0000
 -1.598243E+0000 -8.885932E-0001
  3.474547E-0001 -1.190874E+0000
  2.251666E+0000  1.444564E+0000
  9.538575E-0002  3.558382E+0000
 -4.163954E+0000 -1.375776E+0000
 -1.150412E+0000 -2.876964E+0000
  4.255982E+0000  3.487519E-0001
 -2.615949E-0001  4.566402E+0000
 -1.665831E+0000 -2.497989E+0000
 -2.334887E+0000 -2.761006E+0000
  5.771701E+0000 -9.012057E-0001
 -1.748961E+0000  5.483029E+0000
 -2.141933E+0000  1.013081E+0000
 -3.028969E-0001 -4.526962E+0000
  4.666781E+0000 -4.141619E-0001
 -1.195380E+0000  2.222976E+0000
  6.022423E-0001 -1.200387E+0000
 -1.645752E+0000 -2.652398E+0000
  2.214868E+0000  1.650832E+0000
 -4.909921E-0001  1.484018E+0000
 -9.678041E-0001  6.255192E-0002
  4.346761E-0001 -4.657972E-0001
  3.267206E-0001  2.462124E+0000
 -4.562912E-0001  1.022414E+0000
  2.651381E-0001 -2.320899E+0000
  1.582917E+0000 -1.645738E+0000
 -1.350676E+0000  1.964510E-0001
  9.867732E-0002 -4.623591E-0001
  2.353777E-0001 -1.647340E+0000
  8.049384E-0001 -2.042674E+0000
  3.342366E+0000  3.387175E+0000
 -7.708841E-0001  4.739175E+0000
 -3.037381E+0000 -3.291102E+0000
  2.416264E+0000 -3.807797E+0000
  3.469980E+0000  4.984428E+0000
 -1.669012E+0000  2.465207E+0000
 -8.361462E-0001 -2.974276E+0000
  1.302600E+0000 -1.904771E+0000
  4.223725E+0000  3.765092E+0000
 -3.146935E+0000 -4.691819E-0001
 -1.669817E-0001 -2.422559E+0000
  2.523100E+0000 -2.117889E+0000
  9.356890E-0001  1.162330E+0000
 -2.603202E+0000  2.269872E+0000
 -1.447721E+0000 -2.429919E+0000
  5.064525E-0001 -1.923749E+0000
  1.628021E+0000  8.608757E-0001
 -1.413585E+0000  2.333907E+0000
 -3.258741E+0000 -3.204609E+0000
  3.653257E+0000 -2.151832E+0000
  8.575184E-0001  3.063689E+0000
  5.816252E-0001  2.171951E+0000
 -3.288193E+0000  6.035826E-0001
  3.148770E-0001 -3.528493E+0000
  1.256062E+0000 -2.034867E+0000
  3.541366E+0000  9.746645E-0001
 -3.312420E+0000  2.650101E+0000
  1.890659E+0000 -1.581703E+0000
 -6.666075E-0001 -2.056386E+0000
  3.250481E+0000 -1.797221E+0000
  2.349403E+0000  2.254785E+0000
 -2.908454E+0000  1.761470E+0000
 -2.052239E-0003 -3.550312E+0000
  3.339934E+0000 -1.410759E+0000
  1.318702E+0000  3.235711E+0000
 -1.177173E-0001  1.196427E+0000
 -3.287045E+0000 -1.001708E+0000
  5.323832E+0000  3.710244E-0001
  6.090034E-0001  5.289397E+0000
 -4.291955E+0000  4.803144E-0001
  2.572336E+0000 -4.415216E+0000
  3.181149E+0000  1.417246E+0000
  4.753087E-0001  3.958590E+0000
 -2.519989E+0000 -3.682297E-0001
  8.354780E-0003 -3.875626E+0000
  2.791941E+0000 -1.405929E+0000
 -1.962344E-0001  2.470483E+0000
 -9.079305E-0001  7.220660E-0001
 -3.060500E-0001 -6.347689E-0001
 -8.174197E-0001 -2.254109E+0000
  1.839986E+0000  1.416025E-0001
  1.618891E+0000  9.958557E-0001
 -2.587414E+0000 -6.698625E-0002
  4.137901E-0001 -1.747158E+0000
  6.343060E-0001  4.902840E-0001
  6.102389E-0001 -5.910884E-0001
 -1.187952E+0000  2.381466E+0000
  1.004368E+0000 -2.885024E+0000
  1.895847E-0001  6.266398E-0001
  9.060800E-0001 -4.110522E-0001
 -2.149251E+0000 -2.275132E+0000
 -1.513196E+0000 -2.867671E+0000
  3.353567E+0000 -1.174258E+0000
  1.535952E+0000  1.785262E+0000
 -2.376714E+0000 -7.434438E-0001
 -4.386920E-0001 -4.457174E+0000
  1.012027E+0000 -8.714031E-0001
  3.956475E-0001  2.703427E+0000
 -7.977771E-0002  4.367244E-0001
 -1.631614E+0000 -6.004503E-0001
 -1.305436E+0000 -6.129649E-0002
  2.405991E+0000 -1.191307E+0000
 -2.416647E+0000  6.002018E-0001
  3.010830E+0000 -1.021749E+0000
 -1.092373E-0001  1.164505E+0000
 -2.196303E+0000 -2.473898E+0000
  3.376094E+0000 -3.045595E+0000
  6.461428E-0001  2.471607E+0000
 -9.383785E-0001  1.971903E+0000
 -4.043195E-0001 -1.827742E+0000
 -2.162586E+0000 -2.160082E+0000
  5.083593E+0000 -2.024309E+0000
 -3.469416E+0000  5.266079E+0000
  9.111481E-0001 -4.947908E-0002
 -1.248837E+0000 -2.090079E+0000
  2.369279E+0000  7.674997E-0002
  9.068252E-0001  3.898136E+0000
 -1.712042E+0000  1.753979E+0000
 -2.048135E+0000 -2.177026E+0000
 -9.670436E-0002 -1.551780E+0000
  1.556653E+0000  1.846127E+0000
 -2.861096E+0000  1.569852E+0000
  4.531997E-0001 -1.272413E+0000
  3.544702E-0001  4.165234E-0001
  1.962203E+0000  5.269706E-0002
 -1.855263E+0000  3.281582E+0000
 -2.993206E-0001 -2.190170E+0000
  4.927673E-0001 -1.315600E+0000
 -1.284370E-0002  1.755687E+0000
  1.349330E+0000  1.486263E+0000
 -2.635064E+0000 -2.125445E+0000
  2.707888E+0000 -1.417970E+0000
  8.632751E-0001  2.910921E+0000
 -1.427493E+0000  2.837276E+0000
 -1.645467E+0000 -1.528847E+0000
 -1.345855E+0000 -1.940727E+0000
  4.238220E+0000 -7.590855E-0001
 -1.673075E+0000  4.763250E+0000
 -2.661975E+0000 -3.218976E+0000
  2.280041E+0000 -3.367141E+0000
  2.376470E+0000  2.499343E+0000
  5.081277E-0001  1.744225E+0000
 -1.742824E+0000 -8.664301E-0001
  8.404383E-0001 -3.002384E+0000
  1.555928E+0000  2.509288E+0000
  1.188202E-0001  4.748300E+0000
 -3.320902E+0000 -1.022297E+0000
 -1.339261E+0000 -4.908457E+0000
  1.531723E+0000 -8.097161E-0001
  2.258003E+0000  5.186931E+0000
 -3.790454E+0000  5.490240E-0001
 -1.787888E+0000 -5.153820E+0000
  2.658964E+0000 -1.213199E+0000
  3.020567E+0000  5.381952E+0000
 -3.433705E+0000  7.641968E-0001
 -2.547021E+0000 -3.807834E+0000
  4.138243E+0000 -1.401452E+0000
  1.810430E+0000  2.447829E+0000
 -1.803659E+0000 -5.475699E-0001
 -1.123366E+0000 -5.037063E-0001
  3.390539E+0000 -1.652353E+0000
 -3.858780E-0001  5.861678E-0001
  2.090615E+0000  1.488674E+0000
 -1.017831E+0000 -1.094224E+0000
 -5.175291E-0001 -2.188057E+0000
  1.619314E-0003  3.110998E+0000
  2.473359E+0000  2.052216E+0000
 -4.633285E+0000 -7.067586E-0001
  3.070905E+0000 -4.071352E+0000
  8.727663E-0001  9.195625E-0001
  7.415020E-0001  2.865227E+0000
 -1.041593E+0000 -2.512083E+0000
 -2.162984E+0000 -2.105807E+0000
  3.154646E+0000 -1.063907E+0000
  1.710410E-0001  7.355153E-0001
 -9.909212E-0001  3.032430E-0001
  9.337371E-0001 -1.835667E-0001
  1.194963E+0000  1.105371E-0002
  2.578295E-0002  7.562789E-0001
 -1.625042E+0000 -8.938967E-0001
  1.585561E+0000 -3.269891E-0001
  1.403671E+0000  2.117284E+0000
 -3.340724E-0001  2.121236E+0000
  3.557916E-0001 -7.198480E-0001
 -4.902917E-0001 -2.416634E+0000
  2.287975E+0000  1.136654E+0000
  6.277493E-0001  5.943883E-0001
 -4.708541E-0001 -4.113875E-0002
  2.071590E+0000 -1.557114E+0000
 -9.344717E-0001 -3.242751E-0001
  4.862851E-0001  1.412723E+0000
 -2.192485E+0000 -1.180154E+0000
  4.803295E-0001 -3.180415E-0001
  1.786575E+0000 -1.333740E+0000
 -1.782026E+0000  1.385100E+0000
  1.330864E+0000 -3.761859E-0001
 -1.688722E+0000 -1.586695E-0001
  8.456084E-0002 -1.570456E+0000
 -7.653051E-0001 -1.832637E+0000
  1.972356E+0000  2.002272E+0000
  4.298780E-0001  1.417266E+0000
 -2.170609E+0000 -1.342015E+0000
  5.015243E-0001 -3.005365E+0000
  3.447808E+0000 -4.989995E-0001
 -1.339782E+0000  2.590558E+0000
 -2.914257E+0000 -7.925232E-0001
  6.381819E-0001 -2.894023E+0000
  1.127796E+0000 -6.721971E-0001
 -6.912197E-0002  1.599886E+0000
 -1.822836E+0000 -8.636269E-0001
  3.910367E+0000 -1.902331E+0000
 -1.650234E-0001  1.060528E+0000
  7.050440E-0001 -1.852073E+0000
 -2.957119E+0000  1.708796E+0000
  3.207199E+0000 -8.149969E-0001
 -7.277831E-0001  2.210101E+0000
 -7.476400E-0001  2.910793E-0001
  5.244255E-0001 -3.613016E+0000
  1.938060E+0000  1.441691E+0000
  9.985685E-0001  1.118315E+0000
 -3.098192E+0000  1.585344E-0001
  2.007294E+0000 -1.902137E+0000
 -3.587780E-0001  1.198111E+0000
 -3.147921E-0001 -1.781642E+0000
  7.616917E-0001  7.369459E-0001
 -1.325980E+0000  3.569369E+0000
 -2.630501E+0000 -8.479761E-0001
 -6.166431E-0001 -1.904299E+0000
  2.542182E+0000 -4.113316E-0001
  5.858381E-0001  2.367479E+0000
  1.465766E-0001 -3.328970E+0000
 -2.012620E+0000 -3.628121E+0000
  4.235496E+0000  4.365577E-0001
 -2.468387E+0000  1.409477E+0000
  4.669688E-0001 -1.601834E+0000
 -1.084175E+0000 -1.861526E-0001
  2.040919E-0001 -6.323890E-0002
 -2.879136E+0000 -8.361683E-0001
  3.007020E+0000 -3.634673E+0000
  1.746913E+0000  1.753027E+0000
 -3.109875E-0001  1.508042E+0000
 -1.624040E+0000 -2.037074E+0000
  4.774732E-0001 -2.184480E+0000
  1.405378E+0000  1.856582E+0000
 -1.982911E+0000  8.540735E-0002
  1.667115E-0001 -1.254077E+0000
  2.640569E+0000  1.394405E+0000
 -9.384995E-0001  8.765319E-0001
 -4.585351E-0001 -4.793828E-0001
  1.562068E+0000 -2.351771E+0000
 -1.193599E-0001 -2.101091E-0001
  4.193214E-0001  7.893143E-0001
  8.608896E-0001  3.538343E-0004
 -4.529532E-0001  1.793819E-0001
  4.998966E-0001 -2.008729E-0001
  2.444049E-0001  3.886582E-0001
  1.112632E+0000 -1.916921E+0000
 -1.515876E+0000 -1.032490E+0000
  1.702800E+0000  8.311836E-0001
 -1.136977E+0000 -3.863113E-0001
  2.567159E-0001  1.492482E+0000
  6.084492E-0001 -1.106738E+0000
  2.165093E+0000  2.396366E-0001
 -9.557151E-0001  6.940667E-0001
 -1.033994E+0000  1.671999E+0000
 -5.658637E-0001 -2.515081E+0000
 -4.982412E-0001  5.036958E-0001
  4.205898E+0000  1.862915E+0000
 -3.429603E+0000  2.942329E+0000
  9.013245E-0001 -3.962027E+0000
  9.071236E-0001 -5.460713E-0001
 -1.360376E-0001  1.554928E+0000
 -1.516664E+0000 -1.505805E-0001
  3.538537E-0001  9.860770E-0002
 -1.494922E+0000 -8.036820E-0002
 -2.732356E-0001  1.187787E-0001
  2.257477E+0000  4.341985E-0002
 -5.388575E-0001 -1.071675E+0000
 -2.111078E+0000 -4.873442E-0001
  8.610343E-0002 -1.069367E+0000
  1.272255E+0000  4.963010E-0001
  7.842486E-0002 -7.288543E-0001
 -2.456563E+0000  2.307671E+0000
  3.662044E-0001 -3.033041E+0000
 -1.548612E+0000  1.702766E-0001
  5.650592E-0001 -1.127156E+0000
  8.853409E-0001  3.822468E-0001
 -1.029417E+0000  6.985427E-0001
  7.761952E-0001 -3.746272E-0001
 -1.837477E-0003  1.136371E-0001
 -1.372419E+0000  7.155654E-0001
  1.981324E+0000 -1.346154E+0000
 -3.565661E-0001  2.794919E-0001
 -1.447966E+0000  1.556878E+0000
 -1.117160E+0000 -1.493309E+0000
 -7.308863E-0001 -5.495889E-0001
 -4.651241E-0001  4.899529E-0001
 -3.234022E-0001 -7.620083E-0001
  2.487669E-0001 -2.333258E+0000
  2.752742E-0001  1.084830E+0000
  1.128159E+0000 -1.075914E+0000
 -3.595350E+0000 -7.479382E-0002
  5.093732E+0000 -1.836876E+0000
 -1.340268E+0000  3.251112E+0000
  1.207004E-0001 -2.533535E-0001
 -1.313487E+0000  4.829651E-0001
  6.944364E-0001 -7.889673E-0001
 -3.180952E-0001  4.640338E-0001
  2.918915E+0000  1.774534E-0001
 -2.648442E+0000  2.630860E+0000
 -9.648153E-0001 -2.097307E+0000
  1.020783E+0000 -1.446556E+0000
  3.430693E+0000  2.311463E+0000
 -3.272321E+0000  3.458111E+0000
 -2.919709E-0001 -1.436400E+0000
  2.351433E+0000 -5.160078E-0001
  1.668058E+0000  2.088483E+0000
 -1.948499E+0000  2.584799E+0000
  4.930386E-0001 -4.387896E-0001
 -2.438000E-0001  7.065187E-0001
 -7.464762E-0001  1.208240E+0000
 -2.099314E+0000 -2.409032E+0000
  3.739069E-0001  1.419488E+0000
  2.364635E-0001 -2.763205E+0000
  7.380440E-0001  4.071298E-0002
  4.010965E-0001  2.094151E-0001
 -1.161513E+0000  9.180476E-0001
  2.998555E+0000 -2.792583E+0000
 -3.004994E-0001  1.816512E+0000
  4.436517E-0001  1.828310E+0000
 -2.339745E+0000 -1.215789E+0000
  1.522431E+0000 -8.646144E-0001
  2.206344E+0000  1.641499E+0000
 -9.443620E-0001  1.838455E+0000
 -7.941575E-0001 -1.527185E+0000
  9.557494E-0001 -2.367304E+0000
 -9.294367E-0001  8.442222E-0001
  4.512444E-0001  8.334981E-0001
 -1.837751E-0001 -2.843330E-0001
 -4.520550E+0000  1.082147E+0000
  3.299592E+0000 -1.364001E+0000
 -2.916252E-0001  1.877548E+0000
  1.547911E+0000  4.159188E-0001
 -4.784047E-0001 -1.813788E+0000
  1.145343E+0000  1.853410E+0000
 -1.689768E-0001  1.481328E+0000
  4.802703E-0002 -2.129955E-0001
 -3.872247E-0001 -8.843624E-0001
 -3.422398E-0001  1.328225E+0000
  1.112452E+0000 -1.812342E+0000
  3.500139E-0001  2.098788E+0000
  2.400697E+0000  1.172694E+0000
 -1.408139E+0000  4.359607E-0001
  4.049560E-0001 -9.032001E-0002
 -2.922549E-0001  7.603411E-0001
 -1.387827E+0000  1.624608E+0000
  9.521466E-0001 -6.389926E-0001
  1.677133E+0000  2.137588E-0001
 -1.587156E+0000  9.482438E-0001
 -4.260381E-0001  3.089579E-0002
 -4.877038E-0001 -3.195592E+0000
  1.754911E-0002  5.100935E-0001
  1.151369E+0000 -1.131402E+0000
 -1.360222E+0000  6.041978E-0001
  2.523547E+0000  5.001654E-0001
  6.441809E-0001  1.503583E+0000
 -9.303399E-0001  1.845368E+0000
 -6.801524E-0001 -1.663058E+0000
  4.506062E-0002 -1.308783E+0000
  2.793304E+0000 -1.068260E+0000
 -3.364270E+0000  1.149234E+0000
  1.462957E+0000  6.766818E-0001
 -2.152959E+0000  1.250348E+0000
  8.128810E-0001 -1.556371E+0000
  1.747797E+0000 -1.492496E+0000
 -7.099853E-0001  1.126280E-0001
 -1.907971E+0000 -1.874435E+0000
  1.486629E+0000 -2.105602E-0001
  1.904089E+0000 -5.889163E-0001
 -2.767879E+0000  1.059601E-0001
  3.165862E+0000 -1.701818E+0000
  3.291580E+0000  1.424819E+0000
 -4.923937E+0000  2.184974E+0000
 -8.581798E-0001 -1.122374E+0000
  2.207688E+0000 -2.669907E+0000
  1.115527E+0000  5.502869E-0001
 -2.285394E+0000  2.981089E+0000
 -3.608045E-0001 -4.170884E+0000
  1.591870E+0000  1.550906E+0000
  7.776798E-0001  1.935039E+0000
 -2.243767E+0000 -1.873012E+0000
  2.321726E+0000 -2.089350E+0000
 -1.482361E+0000  3.246856E+0000
  9.797227E-0001  1.215886E+0000
 -2.660658E-0001 -3.136336E-0001
  1.754912E+0000  2.973484E-0001
 -6.536616E-0001 -1.372772E+0000
  7.249240E-0001  2.608388E+0000
 -2.929419E+0000  1.399196E+0000
 -8.639070E-0001 -7.861791E-0001
  8.432229E-0001  9.963611E-0001
 -9.673088E-0001  1.500155E+0000
 -8.991376E-0002 -2.259717E+0000
  1.655263E+0000 -4.956282E-0001
  2.665205E+0000  2.241176E-0001
 -1.274581E+0000  2.113155E+0000
 -8.738877E-0001 -1.658086E+0000
  1.745746E+0000 -5.127157E-0001
  4.202184E-0001  1.983595E+0000
 -9.056420E-0002  1.848088E+0000
 -1.445095E+0000  1.875544E+0000
 -1.772004E+0000 -2.624359E+0000
  4.882852E+0000 -8.112295E-0001
 -1.180019E+0000  2.134769E+0000
 -1.935146E+0000  1.638342E+0000
 -4.210143E-0001 -1.541729E+0000
  4.052743E-0002 -2.206598E+0000
  1.875015E+0000  2.840021E+0000
  5.937223E-0001 -1.557250E+0000
 -3.061491E+0000 -3.694907E+0000
  5.184351E+0000 -1.217251E+0000
  9.838561E-0001  2.840233E+0000
 -2.949250E+0000  3.445186E+0000
 -2.649015E+0000 -3.069186E+0000
  2.839211E+0000 -4.015547E+0000
  2.072528E+0000  2.223717E+0000
 -9.821498E-0001  1.619849E+0000
 -2.242712E+0000 -3.139760E+0000
  1.166266E+0000 -1.471273E+0000
  2.550208E+0000  1.108827E+0000
 -1.335922E+0000  3.421161E+0000
 -2.315270E+0000 -2.184185E+0000
  5.797566E-0001 -2.319680E+0000
  7.541430E-0001  2.715813E+0000
 -1.293593E+0000 -1.079410E+0000
 -8.233423E-0001 -9.117793E-0001
  2.483364E+0000 -2.061850E+0000
 -2.604947E+0000  1.691303E+0000
  1.286961E+0000 -3.815744E-0002
  3.588304E+0000  1.567954E+0000
 -2.928003E+0000  3.390213E-0001
 -8.389219E-0002 -5.710945E-0001
  1.721750E+0000 -8.138546E-0001
 -2.461101E+0000  3.131693E+0000
 -2.178066E-0001 -1.247988E+0000
  4.539258E-0001 -1.488485E+0000
  1.562138E+0000  4.302675E-0001
  2.911402E+0000 -2.864954E+0000
 -1.209181E+0000 -7.970553E-0001
  7.731887E-0001 -3.403676E+0000
 -2.059689E+0000  1.991032E+0000
  2.967826E+0000 -5.124338E-0001
 -1.381708E+0000  1.603228E+0000
 -2.087232E+0000 -1.640785E+0000
  3.361296E-0001 -1.227764E+0000
  9.784091E-0001 -7.671692E-0001
 -1.803909E+0000  3.345129E+0000
  2.744093E+0000 -2.432832E+0000
 -1.282270E+0000 -6.055718E-0001
  3.123601E+0000 -1.174567E+0000
 -1.532556E+0000 -3.015193E-0001
 -1.121728E+0000 -1.613088E+0000
 -3.481469E-0001 -1.573852E-0001
  7.376893E-0001  1.853583E+0000
 -2.663431E+0000  5.839453E-0002
  2.015945E+0000 -9.266669E-0001
  1.101581E+0000  8.874401E-0001
 -9.072596E-0002  2.294332E+0000
  8.156910E-0002  6.637566E-0001
 -1.758842E+0000 -1.954047E+0000
  2.014100E+0000 -2.906213E+0000
 -3.867982E-0001  5.013109E+0000
 -1.214477E+0000  3.313660E-0001
 -2.402170E+0000 -9.032384E-0001
  1.592814E+0000 -1.968973E+0000
  1.055521E+0000  7.604774E-0001
 -3.244545E-0001 -2.683774E+0000
 -2.082655E+0000 -5.282649E-0001
  3.821127E+0000 -1.338172E+0000
  9.021308E-0001  1.664784E+0000
  8.387017E-0001  1.051460E+0000
 -1.614359E+0000 -9.263153E-0001
  2.430167E-0001  7.344390E-0001
 -6.891564E-0001  1.277757E+0000
 -5.079215E-0002  1.875493E+0000
 -1.730374E-0001 -2.091306E+0000
 -1.260805E-0001  1.979882E+0000
 -1.004793E+0000 -2.818649E+0000
 -1.353223E+0000 -2.314169E+0000
  1.942066E+0000 -1.099932E+0000
  2.341587E+0000 -4.094350E-0001
 -1.752686E+0000  1.237195E+0000
 -7.375711E-0001 -3.664111E+0000
  7.913226E-0001 -4.147141E-0001
  1.646164E+0000  2.972799E+0000
 -3.771488E-0001 -6.893883E-0002
 -1.394829E+0000 -1.032291E+0000
  2.056620E+0000 -1.599110E+0000
  5.774064E-0001  1.630010E+0000
 -8.376249E-0001  4.329000E-0001
  8.505855E-0001 -1.699144E+0000
 -7.174685E-0001  1.489802E-0001
  1.338275E+0000 -5.049847E-0001
  1.064780E+0000 -5.955089E-0002
  2.738351E-0002 -1.142230E+0000
  2.393513E+0000 -9.385128E-0001
 -3.205361E+0000  1.103684E+0000
  4.419729E+0000 -1.670907E+0000
 -1.755511E+0000 -1.004217E-0001
  1.797203E+0000  9.013448E-0001
 -3.963139E+0000 -1.665385E-0001
  6.112962E-0001 -1.321214E+0000
  1.877042E+0000 -1.205544E+0000
  5.909879E-0001  1.221738E+0000
  3.571553E-0001 -2.955623E-0001
 -1.548136E-0001 -5.364880E-0001
  1.191111E+0000  2.013060E+0000
 -3.454171E-0001  2.126946E+0000
 -4.083343E-0001 -1.153462E+0000
 -2.484181E+0000  5.150499E-0001
  4.004081E+0000 -1.667783E+0000
  1.250555E+0000 -8.851955E-0002
 -3.075437E-0001  6.993226E-0001
  4.655146E-0001 -2.117583E+0000
  3.317719E+0000  1.508360E+0000
 -5.356086E-0001  1.785082E+0000
 -2.844503E+0000 -3.757424E+0000
 -1.358248E+0000 -3.365023E+0000
  5.637287E+0000  4.862209E-0001
 -2.583152E+0000  4.999848E+0000
  1.422499E-0001 -6.901605E-0001
 -1.099836E+0000 -4.273205E+0000
  3.621528E+0000 -7.615235E-0001
  8.972241E-0002  4.266262E+0000
 -3.170712E+0000  1.621899E+0000
 -3.150580E-0001 -4.494694E+0000
 -3.191451E-0001 -1.369743E+0000
  1.619456E+0000  1.953857E+0000
 -5.598802E-0001  4.653001E+0000
 -2.360726E+0000 -4.120286E+0000
  5.660328E-0002 -3.971437E+0000
  3.332517E+0000  3.280776E+0000
 -1.392741E+0000  2.643906E+0000
 -3.444621E+0000 -1.423307E+0000
  5.489329E-0001 -1.594332E+0000
  3.346628E+0000  2.466435E-0001
 -2.228268E+0000  3.220728E+0000
  9.640428E-0001 -2.917688E+0000
  3.496108E-0001 -6.688710E-0001
  4.717276E-0002  3.509708E+0000
 -1.580473E+0000  8.229984E-0001
 -2.890173E+0000 -8.947767E-0001
  3.538856E+0000 -1.351645E+0000
  4.558198E-0002  1.293796E+0000
 -4.165363E-0002 -5.095558E-0001
 -1.542802E+0000 -1.948027E+0000
  8.589099E-0001  1.915160E-0001
  1.339609E+0000  3.084063E+0000
 -1.970306E-0001  5.240758E-0001
 -1.650323E+0000 -3.006830E+0000
 -2.359395E-0001 -1.888118E+0000
  3.126079E+0000  9.752605E-0001
 -4.140456E+0000  2.637969E+0000
 -8.995841E-0001 -1.390119E+0000
 -5.021940E-0001 -3.948101E+0000
  2.218441E+0000  1.006624E+0000
  7.191847E-0001  3.616067E+0000
 -4.294670E+0000 -9.351173E-0001
 -1.459604E-0001 -1.705191E+0000
  1.229776E+0000  2.249041E-0002
 -1.031392E+0000  1.995461E+0000
  7.932705E-0001 -3.779817E-0001
 -3.789930E+0000 -3.206463E+0000
  3.244129E+0000 -2.171387E+0000
  1.248582E+0000  2.984783E+0000
 -5.723081E-0001  1.467618E+0000
 -1.848500E+0000 -8.828949E-0001
  1.292260E+0000 -2.048637E+0000
  2.468839E+0000  3.864125E+0000
 -3.519805E+0000  3.713187E+0000
 -1.820471E+0000 -2.801086E+0000
  5.970659E-0001 -5.147891E+0000
  2.616124E+0000  1.929256E+0000
 -2.688405E-0001  4.115026E+0000
 -4.036705E+0000 -5.273998E-0001
  1.246297E+0000 -3.908394E+0000
  3.781327E+0000  4.084433E+0000
 -5.126553E-0002  3.436075E+0000
 -4.951657E+0000 -3.777700E+0000
  2.866654E+0000 -4.325636E+0000
  4.563565E+0000  3.603532E+0000
 -7.783920E-0001  1.441909E+0000
 -3.805567E+0000 -1.298557E+0000
  1.468057E+0000 -2.494181E+0000
  1.413919E+0000 -3.471231E-0001
 -1.126874E+0000  3.494826E+0000
 -1.455832E+0000 -5.990605E-0001
  8.006151E-0001 -1.117990E+0000
  1.550889E+0000 -6.933045E-0001
 -2.459843E+0000  2.523557E+0000
  1.277864E+0000 -2.344845E+0000
 -7.664603E-0002  5.857258E-0001
  4.812438E-0001  2.159431E+0000
  7.929578E-0001 -1.535505E+0000
  3.990966E-0002  3.859941E-0001
  3.506977E+0000  9.629856E-0001
 -2.157073E+0000  6.596921E-0001
 -3.553196E+0000 -4.003650E-0001
  2.537948E+0000 -1.648634E+0000
 -9.388691E-0001  3.156211E+0000
  2.900249E+0000  1.887020E+0000
 -3.077404E+0000  1.108434E+0000
 -2.218363E+0000 -3.211274E+0000
  4.930242E+0000 -2.591149E+0000
  1.497601E+0000  3.009925E+0000
 -3.855815E+0000  2.633820E+0000
  2.639729E-0001 -2.528224E+0000
  3.178787E+0000  4.903328E-0001
 -3.026693E+0000  1.443284E+0000
 -1.039157E+0000 -1.280530E+0000
  9.678867E-0001 -1.368887E+0000
  2.809136E+0000  2.550834E+0000
 -1.375818E+0000  1.635263E+0000
 -2.866146E+0000 -3.053593E+0000
  2.944249E+0000 -1.384720E+0000
 -2.195795E-0001  2.099035E+0000
 -4.636561E+0000  5.518696E-0001
  1.166132E+0000 -4.420077E+0000
  3.866264E+0000 -6.688087E-0002
 -4.128880E-0001  3.571244E+0000
 -3.662689E+0000  1.195665E+0000
  2.151959E+0000 -3.995592E+0000
  2.708714E+0000 -4.427111E-0001
  6.423286E-0001  3.659345E+0000
 -2.341895E+0000  1.600644E+0000
  1.402068E+0000 -3.687434E+0000
 -8.261542E-0001  1.586275E-0001
  3.769276E+0000 -5.385203E-0001
 -2.332655E+0000  7.637654E-0001
 -1.651833E+0000 -3.915271E+0000
  5.751364E-0001 -1.613061E+0000
  6.790390E-0001  1.327615E+0000
 -1.137083E+0000 -1.894210E-0001
 -5.470576E-0001  9.848172E-0001
  2.451629E+0000 -1.456274E+0000
 -3.292853E+0000  2.972912E+0000
 -8.490986E-0001  5.511652E-0001
 -7.477651E-0001 -3.120045E+0000
  2.714817E-0001  2.034101E-0002
  3.253991E+0000  7.467954E-0001
 -1.450292E+0000  3.539334E+0000
 -2.560686E+0000 -1.880479E+0000
  2.102006E+0000 -1.371528E+0000
  1.078306E+0000  1.507501E+0000
 -1.226058E+0000  2.267792E+0000
 -2.056805E+0000  8.457633E-0001
  1.023969E+0000  6.230803E-0001
  5.154514E-0001  1.675988E+0000
 -2.333754E-0001 -6.366849E-0001
 -9.694681E-0001  2.755642E-0003
  2.357173E-0001  2.127141E+0000
 -1.716661E+0000  1.196569E+0000
 -5.102310E-0001 -2.247014E+0000
  2.022791E+0000  2.443377E-0002
  2.240961E+0000  1.765993E+0000
 -1.248721E+0000  2.907406E+0000
 -8.108675E-0001 -1.026939E+0000
 -1.128228E+0000  2.396481E+0000
 -1.394393E-0001 -1.229624E+0000
 -1.571790E+0000  5.690792E-0001
  8.267873E-0001 -2.126785E+0000
  1.629199E+0000  1.120286E+0000
 -1.101910E+0000  3.787521E+0000
 -2.566711E+0000 -6.317400E-0001
  1.695970E+0000 -4.166940E+0000
  1.143696E+0000  1.930590E+0000
  1.456596E+0000  9.923410E-0001
 -2.764553E+0000 -1.421519E-0001
  1.756196E+0000 -1.000747E-0002
  1.596394E+0000  1.205274E+0000
 -5.978287E-0001  3.831927E+0000
 -2.851332E+0000 -2.131244E+0000
  7.562335E-0001 -4.511999E+0000
  2.066170E+0000  1.902876E+0000
 -9.769661E-0001  1.323400E+0000
 -2.548826E+0000  3.308469E-0001
  1.657610E-0002 -1.405480E+0000
 -1.993558E+0000 -1.157297E+0000
  1.666025E+0000  5.241344E-0001
  1.231294E-0001  2.198417E+0000
 -2.052383E+0000  9.725845E-0001
  5.360434E-0001 -1.408908E+0000
  3.176754E+0000  2.052984E+0000
 -1.820458E+0000 -1.416324E+0000
 -3.763180E+0000 -1.279862E-0001
  4.294757E+0000 -2.719048E+0000
  1.370129E+0000  5.645945E-0001
 -5.396165E-0002  2.522709E+0000
 -1.208372E+0000 -1.439426E+0000
  3.337172E-0001 -1.905176E+0000
 -3.303707E-0001  3.412761E+0000
 -1.216690E+0000  2.731550E+0000
 -4.445078E+0000 -2.781512E+0000
  2.915716E+0000 -3.748691E+0000
  3.725385E+0000  1.805083E+0000
 -3.324791E+0000  3.265328E+0000
 -1.502515E+0000  1.357286E-0001
 -1.181795E+0000 -1.965694E+0000
  4.892337E+0000  1.146561E+0000
 -2.344879E+0000  3.031698E+0000
 -4.305473E-0001 -1.939297E+0000
 -1.630352E-0001 -2.690737E+0000
  2.371939E+0000 -1.377674E+0000
 -1.591231E+0000  1.993191E+0000
 -1.057302E-0001 -2.612012E+0000
  9.641334E-0001  2.593473E-0001
  5.253667E-0001  2.391622E+0000
 -1.674088E+0000  1.620716E+0000
  6.196772E-0001 -4.401796E+0000
  5.470350E-0001 -1.679565E+0000
  1.322597E+0000  1.623064E+0000
 -2.127710E+0000  3.874513E-0001
  8.536805E-0002  1.271113E+0000
  8.578999E-0001 -4.133419E-0001
 -6.899301E-0001  2.457179E+0000
  3.973023E-0001  5.238396E-0001
 -2.802309E+0000 -2.355123E+0000
  2.293053E+0000 -1.804154E+0000
 -7.163015E-0001  3.866661E+0000
 -1.394728E+0000  1.014691E+0000
  3.713321E-0001 -1.662788E+0000
  1.212419E+0000 -1.628046E-0001
 -9.259621E-0001  2.824160E+0000
 -6.405932E-0001 -3.968686E-0001
 -3.030565E-0001 -1.037799E+0000
  3.221975E+0000  8.455343E-0001
 -1.302429E+0000 -8.502420E-0001
  8.435668E-0001 -4.200279E-0001
  1.751988E+0000  7.919014E-0001
 -1.534938E+0000  2.682292E+0000
 -2.005395E+0000 -1.853510E+0000
  2.929401E+0000 -1.839944E+0000
  1.173180E+0000  4.374272E+0000
 -1.755949E+0000 -5.443053E-0002
 -3.056946E+0000 -3.413986E+0000
  4.360504E+0000  1.466036E+0000
  3.953761E-0001  3.323631E+0000
 -3.100611E+0000  2.695388E-0001
 -9.672872E-0001 -3.717250E+0000
  2.042501E+0000  5.394798E-0001
 -6.701840E-0001  4.005429E+0000
 -1.289653E+0000 -1.363445E-0001
 -1.681535E-0001 -2.862069E+0000
  4.259998E-0001 -2.177981E-0001
 -1.241472E+0000  1.792703E+0000
  1.095176E+0000 -1.825276E+0000
  1.396942E-0001 -4.634330E-0001
  1.329106E+0000 -5.696111E-0001
  3.243911E-0001  1.288631E+0000
 -7.631287E-0002 -1.037279E+0000
  2.537815E+0000 -1.105618E+0000
  2.918879E+0000  1.536576E+0000
 -9.238580E-0001  1.056668E+0000
  2.803366E-0001 -3.357086E-0001
  1.085043E+0000  1.215788E+0000
 -2.761060E+0000  2.444541E+0000
 -1.032695E+0000 -1.488727E+0000
  3.989123E-0001 -4.090654E+0000
  3.101051E+0000  1.087235E+0000
  6.021131E-0001  2.852616E+0000
 -2.776861E+0000 -5.015644E-0001
  1.884366E+0000 -2.239171E+0000
  1.351562E+0000  4.969332E-0001
 -2.847208E-0001  3.448644E+0000
 -6.269686E-0001 -1.367746E+0000
 -6.710840E-0001 -2.445269E+0000
  3.954095E+0000  7.225481E-0001
 -4.639905E+0000  4.194045E+0000
 -6.558470E-0002 -3.180391E+0000
 -9.424528E-0001 -1.596348E+0000
  1.698742E+0000  1.153683E+0000
 -7.727798E-0001  2.801528E+0000
 -2.366296E+0000  2.570282E+0000
 -1.012736E+0000 -2.429065E+0000
  3.773352E-0001 -1.777752E+0000
  2.648555E+0000  2.117957E+0000
 -3.413889E+0000  4.826399E+0000
 -9.176095E-0001 -3.461820E+0000
  8.425357E-0001  1.751826E-0001
  3.771777E+0000  2.040349E+0000
 -2.288766E+0000  3.163257E+0000
 -3.667775E+0000 -7.025180E-0002
  3.920693E-0002 -3.195274E+0000
  1.159958E+0000 -4.126066E-0001
  2.758702E+0000  8.534903E-0001
 -1.741587E+0000 -1.417269E-0001
 -5.978906E-0001 -1.801448E+0000
  5.715431E-0001 -6.801408E-0001
  2.141453E-0001  1.823786E+0000
 -2.285535E+0000 -5.677930E-0001
  1.829494E+0000 -2.601674E+0000
  7.466108E-0001  3.108873E-0001
 -1.595053E+0000  7.113796E-0001
 -3.803302E-0001 -1.221702E+0000
  1.050367E+0000 -2.831708E+0000
  1.380872E+0000  3.208187E+0000
  1.534192E-0001  3.606821E+0000
 -2.944990E+0000 -2.474699E-0001
  2.401180E+0000 -3.191205E+0000
  6.113566E-0001  1.317451E+0000
  3.080037E-0001  4.740951E+0000
 -3.036174E+0000 -5.875876E-0001
  6.573390E-0001 -2.649156E+0000
  1.095304E+0000  8.560343E-0001
 -1.107836E+0000  1.222554E-0001
 -4.138556E+0000  7.700312E-0001
  1.284802E+0000 -3.036855E+0000
  5.329476E+0000  3.235564E+0000
 -2.329958E+0000  5.482882E+0000
 -3.936643E+0000 -3.881791E-0001
  2.655379E-0001 -6.685031E+0000
  4.712352E+0000  2.002555E+0000
 -1.232918E+0000  3.133051E+0000
 -6.596232E+0000 -1.916502E+0000
  2.304156E+0000 -5.891455E+0000
  4.179666E+0000  3.023406E+0000
 -2.307299E+0000  5.187315E+0000
 -3.732878E+0000 -2.745765E+0000
  7.674751E-0001 -3.501039E+0000
  4.580048E+0000  1.585372E+0000
 -1.964577E+0000  3.018350E+0000
 -1.828370E+0000 -1.976430E+0000
 -1.449992E+0000 -4.534123E+0000
  3.842745E+0000  1.842574E+0000
 -1.032202E+0000  4.678022E+0000
 -4.176061E+0000  6.652935E-0002
  1.709280E+0000 -5.535357E+0000
  2.877087E+0000  2.812982E+0000
 -1.378703E+0000  3.091446E+0000
 -2.041853E+0000 -2.155670E+0000
  3.316311E-0001  1.050608E-0001
  3.694966E-0001  1.058436E+0000
  1.455859E+0000 -2.816901E+0000
 -2.277328E+0000  3.764272E-0001
  2.341124E+0000 -1.581094E+0000
 -1.325418E+0000  6.643763E-0001
  9.015831E-0002 -3.441668E-0001
 -6.069202E-0001  1.357606E+0000
  1.187542E+0000  1.882345E-0001
 -3.468856E+0000 -2.213293E+0000
  2.604218E+0000 -1.381385E+0000
  8.649644E-0002  1.524354E+0000
  1.186435E+0000 -1.348894E+0000
 -1.457562E+0000 -9.723198E-0001
  1.731347E+0000  1.223772E+0000
  2.432358E+0000 -2.939553E-0001
 -1.134487E+0000  1.669934E+0000
 -1.143851E-0001 -1.508404E+0000
  9.063484E-0001 -2.461538E+0000
  3.860038E+0000  3.714456E+0000
 -1.735886E+0000  2.575230E+0000
 -4.392567E+0000 -3.612409E+0000
  3.294414E+0000 -3.809987E+0000
  2.015746E+0000  1.532490E+0000
 -3.784296E+0000 -4.136637E-0002
  4.730411E-0001 -2.096503E+0000
  2.263717E+0000  4.811499E-0001
 -4.047488E-0001  2.284794E+0000
 -1.428948E-0001  1.218074E+0000
 -1.189980E+0000 -1.251399E+0000
  4.081038E-0001 -2.001129E+0000
  1.224523E+0000  1.070503E+0000
  1.820389E+0000  1.453735E+0000
 -4.187769E+0000  8.540269E-0001
 -2.053476E-0001 -3.290754E+0000
  2.359429E+0000 -2.177494E+0000
  5.939646E-0001  2.574730E+0000
 -1.013568E+0000  2.403762E+0000
 -3.544744E-0001 -8.854462E-0001
 -7.667399E-0001 -1.472704E+0000
  3.715044E+0000  2.022881E+0000
 -2.558177E+0000  3.043578E+0000
 -3.555358E+0000 -5.441335E-0001
  2.667544E+0000 -4.495754E+0000
  2.951090E+0000 -4.035544E-0002
  1.098272E+0000  3.415782E+0000
 -5.092363E+0000  4.012169E+0000
  1.433554E+0000 -3.528861E+0000
  1.774308E+0000 -2.773569E+0000
  1.914231E+0000  2.481134E+0000
 -3.156498E+0000  2.480894E+0000
 -5.557185E-0001 -1.525592E+0000
  5.685712E-0001  1.337570E+0000
  1.500372E+0000  1.128166E+0000
 -2.489168E+0000  7.638827E-0001
 -5.343180E-0001 -2.231602E+0000
  1.222334E+0000 -1.710895E-0001
  1.688937E+0000  1.686165E+0000
 -2.893881E+0000  7.362055E-0001
  6.762226E-0001 -2.930212E+0000
 -1.494020E+0000 -1.271308E+0000
  1.161138E+0000 -1.695345E-0002
 -1.487865E+0000 -1.645240E-0001
  2.268055E+0000 -1.138024E+0000
  8.403068E-0001  2.176463E+0000
 -2.199189E+0000  1.290517E+0000
  2.011053E-0002 -2.546795E+0000
  6.008885E-0001  2.403789E-0002
 -2.367535E+0000  2.141154E+0000
  1.897544E+0000 -2.517363E+0000
  1.915973E+0000  7.870524E-0001
 -4.384777E-0001  3.907043E+0000
 -2.292144E+0000  4.528886E-0001
 -1.833885E+0000 -2.768055E+0000
  1.652394E+0000 -1.419315E+0000
 -5.782342E-0001  3.318525E+0000
 -3.121314E-0001 -1.179359E+0000
 -8.771813E-0001 -4.979635E-0001
  1.443096E+0000  5.717494E-0001
  3.960796E-0002  3.089692E+0000
 -1.438509E-0001  1.822829E+0000
 -2.437307E+0000 -2.295368E+0000
  4.302503E-0001  1.475686E+0000
  2.640007E+0000 -3.477804E-0001
 -1.406681E+0000 -1.942156E-0001
  5.577928E-0001  9.815569E-0001
 -7.059414E-0002 -1.288891E+0000
  1.266035E-0001 -2.073619E-0001
  8.441976E-0001 -4.433295E-0001
  5.844395E-0001  1.626371E+0000
 -2.191851E+0000  1.977264E+0000
  1.062110E-0001 -9.661925E-0001
 -1.072729E+0000 -4.623551E-0002
 -6.025189E-0001 -3.771764E+0000
  1.671710E+0000  2.144356E-0001
  1.303113E+0000  5.452480E-0001
 -1.117520E+0000  2.459149E+0000
  3.505260E-0001 -1.517141E+0000
  9.432846E-0001  6.739358E-0001
 -4.504796E-0001  5.326962E-0001
 -3.744519E-0001  1.010792E+0000
 -1.197989E+0000  7.311791E-0001
 -1.682917E-0001 -1.147859E-0001
  1.738115E+0000  7.824969E-0001
 -2.394114E+0000  1.607306E+0000
  3.239781E+0000 -1.923682E+0000
 -6.369688E-0001  3.055879E+0000
 -1.952551E+0000  2.214623E+0000
 -1.447505E+0000 -1.310388E+0000
 -1.547919E+0000 -2.431187E+0000
  6.793556E+0000 -4.524742E-0001
 -5.273367E+0000  5.254158E+0000
 -2.403067E+0000 -3.260841E+0000
  1.040006E-0001 -4.901967E+0000
  5.731285E+0000  4.798863E+0000
 -6.338269E+0000  4.159551E+0000
 -2.314993E+0000 -4.369136E+0000
  1.390240E+0000 -6.137813E+0000
  3.946456E+0000  1.547383E+0000
 -1.544449E+0000  5.692136E+0000
 -9.821551E-0001 -4.270381E+0000
  5.446073E-0002 -1.229550E+0000
  3.995480E+0000  2.530043E+0000
 -6.620510E-0001  1.608921E+0000
 -3.167428E+0000 -3.919820E+0000
  2.103030E+0000 -3.139910E+0000
  3.474533E+0000  2.634972E+0000
 -3.319590E+0000  2.780900E+0000
 -2.264592E+0000 -4.590274E+0000
  3.226000E+0000 -2.029421E-0001
  3.243653E+0000  2.494697E+0000
 -4.651481E+0000  4.135593E+0000
 -3.970188E+0000 -3.468841E+0000
  3.570446E+0000 -5.647208E+0000
  1.997059E+0000  5.138538E+0000
  1.135104E-0001  5.462998E+0000
 -6.062131E+0000 -2.318151E+0000
  2.007895E+0000 -1.538897E+0000
  5.321452E+0000  2.624611E+0000
 -4.162468E+0000  3.058923E+0000
 -6.982738E-0001 -1.807751E+0000
  2.928413E-0001 -3.035045E+0000
  3.004516E+0000  8.764270E-0001
 -3.153352E-0001  3.552707E+0000
 -3.355112E+0000 -2.792573E+0000
  2.014446E+0000 -4.116379E+0000
  5.575261E+0000  4.541932E+0000
 -3.028295E+0000  2.225527E+0000
 -2.854689E+0000 -2.354575E+0000
  2.914512E+0000 -3.880599E+0000
  2.236105E+0000  1.557089E+0000
  1.313988E+0000  2.372843E+0000
 -4.056279E+0000 -3.524417E-0003
  1.614370E-0001 -5.418528E+0000
  4.480478E+0000 -1.640945E+0000
  1.294309E+0000  2.863383E+0000
 -3.880792E+0000 -3.028071E-0001
 -2.528161E-0001 -1.813305E+0000
  2.190010E+0000 -2.357419E+0000
  1.268215E+0000  3.507150E+0000
 -1.574845E+0000  3.514963E+0000
 -3.568869E+0000 -3.577089E+0000
  3.535880E-0001 -1.706987E+0000
  3.075854E+0000  2.623359E+0000
 -2.538164E+0000  9.781152E-0001
 -3.149053E+0000 -8.476704E-0001
  3.185131E+0000 -2.701253E+0000
 -1.004339E-0001  1.474876E+0000
 -3.636859E-0001  1.644500E+0000
 -2.385581E-0001 -2.612182E+0000
  1.554375E+0000 -2.361728E-0001
  5.630054E-0001  3.244843E+0000
 -2.161883E+0000  3.781780E-0001
  1.910699E+0000 -3.082739E+0000
  2.040979E+0000 -8.136303E-0001
  1.128007E+0000  3.566174E+0000
 -7.747820E-0001  2.884286E+0000
 -3.164243E+0000  9.320359E-0001
  1.226731E+0000 -2.906748E+0000
  1.505453E+0000 -2.072192E-0001
  1.064780E+0000  1.499385E+0000
  9.208789E-0001 -1.556020E+0000
 -1.551285E-0001  8.831958E-0001
  7.497896E-0001 -3.039787E+0000
  1.438011E+0000 -1.639913E-0001
  3.197607E+0000  2.634069E+0000
 -2.447515E+0000 -5.032969E-0001
 -3.320947E-0001 -3.570441E+0000
  4.523218E+0000  9.196894E-0001
 -7.610325E-0001  3.150737E+0000
 -3.057941E+0000  1.207393E-0001
  4.065398E-0001 -2.508392E+0000
  4.055898E+0000  7.201832E-0001
 -3.152188E+0000  2.514240E+0000
  4.398587E-0001 -1.612367E+0000
 -1.213073E-0001 -5.795450E-0001
  1.992878E+0000 -6.446016E-0001
 -4.343783E-0001  1.677212E+0000
 -2.120111E+0000 -1.585277E-0001
  1.202819E+0000 -3.512381E-0001
 -1.849297E-0001  1.991074E+0000
 -2.033184E+0000  3.123856E-0001
  1.340331E+0000 -2.772936E+0000
 -2.192119E+0000  1.324682E-0001
  1.420149E-0001  1.240205E+0000
  1.326849E+0000 -6.730371E-0001
 -1.370011E+0000  2.884331E+0000
  1.322494E+0000 -5.722177E-0001
 -1.546601E+0000 -1.760882E+0000
  2.977755E+0000 -7.020639E-0001
 -1.296963E+0000  1.799376E+0000
  7.091106E-0001 -7.576796E-0001
 -1.924311E-0001  2.048138E+0000
  2.540891E+0000 -9.390009E-0001
  3.713680E-0001  1.949992E+0000
  6.101191E-0001 -7.650870E-0001
  7.383342E-0001 -1.340964E+0000
 -8.702320E-0001  2.610332E+0000
 -1.088829E+0000 -1.583796E+0000
  9.246704E-0001 -2.511738E+0000
  2.244765E+0000  6.145250E-0001
 -1.208427E+0000  3.323498E+0000
 -1.567309E+0000  3.439853E-0001
  1.143898E+0000 -2.160860E+0000
  5.173182E-0001  6.103799E-0001
  1.574287E-0001  1.562979E+0000
 -1.327675E+0000 -5.854200E-0002
 -7.341337E-0001 -1.087650E+0000
  1.099773E+0000  1.230813E+0000
  1.748855E-0001  2.928697E+0000
 -3.120965E+0000  2.446847E-0001
 -2.563160E+0000 -4.039814E+0000
  4.827006E+0000  6.012872E-0001
 -1.953756E+0000  4.220138E+0000
 -1.916358E+0000 -2.576442E+0000
 -1.379625E+0000 -2.195589E+0000
  6.431690E+0000 -1.462915E+0000
 -8.251687E-0001  3.605945E+0000
 -9.713284E-0001 -4.789166E-0001
 -7.288215E-0001 -1.342178E+0000
  1.981781E-0001 -9.669709E-0001
  1.607285E+0000  5.192904E-0001
 -6.645872E-0001  5.932083E-0001
 -2.595578E+0000 -4.076790E-0001
  8.368872E-0001 -3.359479E+0000
  2.381874E-0001  1.884911E+0000
  1.449582E+0000  3.731388E+0000
 -2.520189E+0000 -9.926896E-0001
 -8.189469E-0001 -2.621319E+0000
  3.925600E+0000  2.108380E-0001
 -9.408081E-0001  3.751089E+0000
 -3.444519E+0000 -1.449721E+0000
  8.206240E-0001 -2.355734E+0000
  2.320556E+0000  8.114040E-0001
 -1.505951E+0000  1.280266E+0000
 -9.145069E-0001  1.625512E+0000
  5.214124E-0001  1.474059E+0000
 -1.815577E+0000  1.067746E+0000
 -3.492369E-0001 -2.513985E+0000
 -2.163577E+0000  3.305142E-0001
  9.086409E-0001 -6.598497E-0001
 -4.859169E-0001 -8.240169E-0001
 -1.093001E+0000  3.311230E-0001
  9.415948E-0002 -7.087973E-0001
  1.011155E+0000 -4.283309E-0001
  2.680823E-0001  1.668347E+0000
  5.907705E-0001 -1.058390E+0000
  1.478699E+0000 -8.756974E-0001
 -1.787183E+0000  1.500989E+0000
  1.024604E-0002 -2.777223E+0000
  1.386281E+0000 -3.687682E+0000
 -8.605755E-0001  9.626473E-0001
  1.047735E+0000  1.280887E+0000
 -2.833861E+0000 -1.364823E+0000
  7.989777E-0001 -3.387065E-0001
  1.744711E+0000  3.443808E-0001
 -1.450646E+0000  3.492375E-0001
 -1.681282E+0000 -1.771230E+0000
  2.203460E+0000 -5.644550E-0001
  1.786636E+0000  1.971418E+0000
 -3.816925E+0000  1.195436E-0001
  6.099789E-0001 -3.374710E+0000
  1.896683E+0000  7.764569E-0001
  1.986173E-0001  5.574860E+0000
 -2.112587E+0000 -5.900796E-0001
 -5.432884E-0001 -2.618370E+0000
  2.795605E+0000  1.841757E+0000
 -3.793227E-0002  2.600800E+0000
 -1.140074E+0000  2.371123E+0000
 -5.044614E-0001 -4.082443E+0000
 -1.128225E+0000  1.743196E-0001
  3.513446E+0000  1.513477E+0000
 -3.079151E+0000  1.642652E+0000
  3.032502E-0002 -5.349595E+0000
  2.359054E+0000 -1.565197E+0000
 -7.489643E-0002  2.015173E+0000
 -2.171051E+0000 -6.961684E-0001
  3.144528E-0001 -2.930924E+0000
  5.045585E-0001  2.201506E+0000
  2.157086E+0000 -9.941550E-0002
 -4.037600E+0000  1.555911E+0000
  5.050797E-0001 -4.506246E+0000
  1.128761E+0000  2.128229E-0001
  2.507894E+0000  1.386458E+0000
 -1.699070E+0000  1.647168E+0000
 -1.136607E+0000 -1.268072E+0000
  1.591656E+0000 -3.913340E+0000
  1.822637E+0000  2.581418E+0000
 -1.588605E+0000  3.332710E+0000
 -3.736875E+0000 -1.466003E+0000
  1.844237E+0000 -4.812579E+0000
  2.487289E-0002  1.723878E+0000
  3.314279E-0001  2.253992E+0000
 -3.026868E+0000 -3.398036E+0000
  5.249968E-0001 -4.876520E+0000
  3.658278E+0000 -4.872453E-0001
 -1.766354E+0000  4.400870E+0000
 -2.525946E+0000 -1.676887E+0000
 -6.707331E-0001 -4.175782E+0000
  5.687625E+0000  4.025208E-0001
 -1.620741E+0000  5.057580E+0000
 -3.805124E+0000 -1.773838E+0000
  9.520328E-0001 -3.399435E+0000
  4.196557E+0000  1.608008E+0000
 -1.679482E+0000  5.170882E+0000
 -4.012617E-0001  6.027244E-0001
 -4.592134E+0000 -2.982632E+0000
  4.960809E+0000 -9.005876E-0002
  1.916461E+0000  3.292630E+0000
 -3.894593E+0000 -1.436841E-0001
  4.081061E-0001 -5.337367E+0000
  3.533614E+0000  9.315272E-0002
  1.944072E+0000  2.871335E+0000
 -2.431018E+0000  8.519832E-0001
 -1.859752E+0000  6.791444E-0001
  3.951549E-0002 -8.349646E-0001
 -7.151562E-0001 -2.428852E+0000
  6.032500E-0001  1.986012E-0001
  1.443034E+0000  8.829550E-0001
 -1.252562E+0000  1.434111E+0000
 -1.579435E+0000 -4.981573E-0001
 -4.459556E-0001 -1.867995E-0001
  1.945769E-0001 -1.315922E+0000
 -7.478103E-0001 -9.052537E-0001
  3.145012E+0000 -3.026880E-0001
 -2.956422E+0000  6.893799E-0001
  9.734691E-0001 -4.110047E-0001
 -1.408008E+0000 -7.030248E-0001
  3.138098E-0001  4.721103E-0001
  2.285613E+0000 -3.120064E-0001
 -2.497466E+0000 -1.070295E+0000
  1.682279E+0000 -2.165623E+0000
  1.883527E+0000  1.313831E+0000
  3.663095E-0001  2.754298E+0000
 -9.719909E-0001  3.845034E-0001
  5.552407E-0001 -2.129224E+0000
  1.025044E+0000 -3.482464E-0001
  2.413428E-0001  2.794149E+0000
 -1.879394E+0000  2.879634E-0001
  1.354412E+0000 -1.835626E+0000
 -2.234245E-0001  5.179888E-0001
  1.876176E+0000 -1.506657E+0000
 -3.269595E+0000  1.582323E+0000
  1.304906E+0000 -5.819175E-0001
 -7.478128E-0002  2.545420E-0001
  1.348515E+0000  3.168957E-0001
 -8.970195E-0001 -1.111317E+0000
 -2.914465E+0000  5.085778E-0001
  2.311852E+0000  8.473881E-0001
 -1.817962E+0000  4.762426E-0001
  1.983896E+0000 -2.521017E+0000
  8.020249E-0001  2.773758E-0001
 -8.797158E-0001 -1.116099E+0000
  1.053449E+0000 -1.865254E+0000
  1.078187E+0000  1.211393E-0001
 -1.907676E-0001  3.485502E+0000
 -3.450532E+0000 -9.028958E-0001
 -3.155235E-0001 -2.149901E+0000
  4.041178E+0000  8.861711E-0002
 -1.187008E+0000  4.031722E+0000
 -1.958712E+0000 -2.298957E+0000
  9.030049E-0001 -2.809285E+0000
  4.357290E+0000 -1.380427E+0000
 -2.715929E+0000  2.026310E+0000
 -9.479310E-0002 -5.994617E-0002
 -2.367757E-0001 -1.201381E-0001
 -6.732857E-0001 -1.922684E-0001
  2.627554E+0000  2.113163E+0000
 -2.352214E+0000  1.877358E+0000
 -1.529632E+0000 -8.322419E-0001
  5.655580E-0001 -3.096674E+0000
  1.572157E+0000  5.722366E-0001
 -6.479348E-0001  2.318858E+0000
 -1.284577E+0000 -1.055770E+0000
 -9.989083E-0001  4.142078E-0001
  8.889206E-0001 -1.069200E+0000
  1.218241E+0000  1.569444E+0000
 -1.453863E+0000  2.286717E+0000
 -3.289009E+0000 -3.696826E+0000
  1.677351E+0000 -1.096594E+0000
  3.446588E+0000  3.479868E+0000
 -2.440324E+0000  3.794525E+0000
 -3.276767E+0000 -5.093154E+0000
  2.553530E+0000 -2.489661E+0000
  1.512275E+0000  2.508972E+0000
 -1.699796E+0000  2.682769E+0000
 -1.371297E+0000 -7.456643E-0001
  1.052792E+0000 -9.171426E-0001
  2.297363E+0000  2.305109E+0000
 -7.013286E-0001  2.112470E+0000
 -1.666063E+0000 -6.073406E-0001
  3.565435E+0000 -4.176607E+0000
  1.554947E+0000  2.770944E+0000
  1.012995E+0000  2.452362E+0000
 -4.002345E+0000 -1.443808E+0000
  7.575239E-0001 -1.974061E+0000
  2.158235E+0000 -1.463374E-0001
  8.109661E-0001  3.049140E+0000
 -3.477791E+0000 -1.120880E+0000
  1.375500E+0000 -2.894850E+0000
 -1.171630E+0000  8.796491E-0001
  4.306991E-0001  7.549090E-0001
 -9.739517E-0001 -1.553458E+0000
 -3.393182E-0001 -1.700637E+0000
  2.523264E+0000  4.433017E-0001
 -3.206554E-0001  3.684824E+0000
 -1.322094E+0000 -1.973184E+0000
 -1.769029E+0000 -1.595209E+0000
  1.384335E+0000  6.185153E-0001
 -6.454868E-0001  1.002776E+0000
 -1.049892E+0000  3.430267E-0001
 -2.512194E+0000 -6.974598E-0001
  4.517615E+0000 -1.066119E+0000
 -1.911031E-0001  2.576366E+0000
  5.265166E-0001 -3.362441E-0001
 -1.812152E+0000 -9.994610E-0001
  1.951546E+0000 -2.212720E+0000
  1.294117E+0000  2.707922E+0000
 -2.436919E+0000 -5.486523E-0001
 -7.688743E-0001 -2.506976E+0000
  4.320942E+0000 -1.183462E+0000
  2.012208E+0000  4.705053E+0000
 -5.698235E+0000  7.382462E-0001
  1.437610E-0001 -4.448947E+0000
  3.579806E+0000 -1.043368E+0000
  7.698209E-0001  1.575848E+0000
 -3.342127E+0000  2.998399E+0000
  6.751734E-0001 -3.620049E+0000
  5.782968E-0001 -2.752978E+0000
 -5.095221E-0002  1.540666E+0000
  2.741808E-0001  1.330340E+0000
 -7.142197E-0001 -6.544034E-0001
 -8.420774E-0001  1.189897E+0000
  8.588982E-0001 -4.147904E-0001
 -1.736561E+0000  1.657470E+0000
  1.338518E+0000 -4.086013E-0001
 -7.871989E-0002  2.201884E-0002
  1.585893E+0000 -8.027243E-0001
  5.685486E-0001  5.068153E-0002
 -2.220236E+0000  3.258164E+0000
  8.736774E-0001 -3.127882E+0000
 -4.743081E-0001 -3.874962E-0001
  1.007184E+0000  3.033762E+0000
 -7.638853E-0002  1.305725E+0000
 -2.614805E+0000  1.103967E+0000
 -2.292465E+0000 -3.271464E+0000
  4.265679E+0000 -1.941542E+0000
 -1.158123E+0000  2.750081E+0000
 -3.167187E+0000  1.017771E+0000
  1.360904E+0000 -1.217215E+0000
 -1.491590E-0001  7.303291E-0001
 -6.447068E-0001  1.019721E+0000
  4.095871E-0001  1.079124E+0000
 -4.288404E-0001 -4.518705E-0001
 -2.023941E+0000 -7.872940E-0001
  1.943316E+0000 -1.976666E+0000
  6.265071E-0001  3.041917E+0000
 -3.877532E-0001 -1.019555E+0000
 -2.443588E+0000 -6.205338E-0001
  2.209445E+0000  1.035697E+0000
  1.750245E+0000  2.979119E+0000
 -3.180008E+0000  2.330978E+0000
 -2.016131E+0000 -1.680276E+0000
  2.233674E+0000 -2.423239E+0000
  1.606799E+0000  1.672348E+0000
 -3.170995E+0000  2.890924E+0000
  2.375754E-0001 -3.041844E+0000
  1.717252E+0000  3.215501E-0001
  2.587369E+0000  2.690968E+0000
 -2.516096E+0000  1.423142E+0000
 -1.988667E+0000 -1.071667E+0000
  2.730332E+0000  1.196363E+0000
 -1.292106E-0001  3.685911E+0000
 -3.339462E+0000 -5.587381E-0001
  4.727774E-0001 -2.847064E+0000
  2.477214E+0000 -1.572399E-0002
  3.238792E-0001  1.833822E+0000
 -8.088729E-0002 -1.345928E-0001
  3.936167E-0001  1.100467E+0000
  2.895582E+0000 -1.004042E+0000
 -1.017615E+0000  9.985569E-0001
 -1.229226E+0000 -4.910087E-0001
 -9.382760E-0001  1.263483E+0000
  3.961259E-0001 -4.449788E-0001
 -1.439288E+0000 -9.975273E-0001
 -3.268657E-0001 -1.820427E+0000
  2.731062E+0000  1.160665E+0000
 -1.451268E+0000  2.119967E+0000
 -1.188876E+0000 -6.272427E-0001
  3.660362E+0000 -2.994678E+0000
  1.662911E+0000  2.940731E-0001
 -1.575537E+0000  2.376162E+0000
  1.728922E+0000 -1.706381E+0000
 -1.853406E+0000 -1.142456E+0000
  4.435306E+0000 -2.811561E+0000
 -1.953075E-0001  3.140617E+0000
 -2.673582E+0000  2.642765E-0001
  1.472932E+0000  9.295620E-0001
 -6.542404E-0001  2.350061E-0001
  1.779703E+0000  8.533223E-0001
 -2.386586E-0001  1.142566E+0000
 -4.474826E-0002 -9.889189E-0001
  1.201622E+0000 -1.704593E+0000
 -5.378753E-0001  2.351505E+0000
 -1.291789E+0000  5.399856E-0001
 -8.879440E-0001 -1.396851E+0000
  2.466199E+0000  6.794250E-0001
  1.201663E+0000  1.128778E+0000
 -3.911838E+0000  3.268260E+0000
  1.712988E-0002 -1.090683E+0000
 -9.613981E-0001 -1.440675E+0000
  2.722697E+0000  1.093342E+0000
 -8.303293E-0001  1.359823E+0000
 -1.835946E+0000 -1.386903E+0000
  2.587766E+0000 -3.226797E+0000
  1.064301E+0000  4.388466E-0001
  2.123690E+0000  3.233795E-0001
 -1.753836E+0000 -1.580214E+0000
  2.392424E-0001 -1.869378E+0000
  1.313120E+0000 -1.079007E+0000
  2.217491E-0001  3.427522E-0001
  2.281862E-0001  1.821307E+0000
 -2.205240E+0000 -4.456963E+0000
  1.164310E+0000 -1.776506E+0000
  2.553256E+0000  1.437646E+0000
 -3.265109E+0000  1.954095E+0000
 -3.095798E+0000 -2.108562E+0000
  3.870900E-0001 -2.109333E+0000
  2.049227E+0000 -8.083806E-0001
 -1.359892E+0000  2.953143E+0000
 -9.956404E-0001 -4.881505E-0001
 -3.086954E+0000 -1.589922E-0001
  4.052432E+0000 -1.304404E+0000
  1.127423E+0000  2.590420E+0000
 -3.062780E+0000  3.044126E+0000
 -1.826962E+0000 -5.755470E-0001
  1.053247E+0000 -1.792620E+0000
  1.035747E+0000  8.017814E-0001
 -2.012112E+0000 -6.522608E-0001
 -1.034484E+0000  2.034972E+0000
 -2.891629E-0001 -3.755142E-0001
 -1.839342E+0000 -7.881429E-0001
  6.647022E-0001 -8.844551E-0001
  2.569843E+0000 -1.120938E+0000
 -2.874896E+0000  3.220997E+0000
  7.439723E-0001 -1.599534E+0000
 -2.396948E-0001 -2.695934E+0000
  2.381723E+0000  2.709579E+0000
 -2.874333E+0000  1.853648E+0000
 -3.602180E+0000 -3.026250E+0000
 -1.112095E-0001 -2.406972E-0001
  2.042265E+0000  1.920048E+0000
 -2.434473E+0000  1.580693E+0000
 -1.320037E-0001 -2.877774E+0000
  1.681987E+0000 -1.914930E+0000
 -1.054201E+0000  3.192894E+0000
  1.926015E+0000 -2.739011E+0000
 -1.478329E+0000 -2.751477E+0000
  4.512519E+0000 -2.086514E+0000
 -1.372157E-0001  2.956016E+0000
 -7.070936E-0002 -3.689319E+0000
 -1.196684E-0001  1.097067E+0000
  2.384252E+0000  1.144396E-0001
 -1.290382E+0000  8.404018E-0001
 -6.749523E-0001 -1.162610E+0000
  1.208463E+0000 -9.389246E-0001
  1.826105E+0000  6.176404E-0001
 -9.864532E-0001  3.034488E+0000
 -1.810891E+0000 -1.526309E+0000
  1.068985E+0000 -2.119984E+0000
 -2.433672E-0001  2.066008E+0000
  3.907153E-0001 -1.156932E+0000
 -4.440128E+0000  3.036966E-0001
  3.595668E+0000 -1.811254E+0000
 -1.533626E+0000  2.327074E+0000
 -4.551810E-0001  9.901966E-0001
 -2.210673E+0000 -1.570956E+0000
  2.523100E-0001  5.378974E-0001
  1.154589E+0000 -1.219256E+0000
 -1.389229E+0000  9.148818E-0001
 -1.381570E+0000 -1.701421E+0000
  1.323773E+0000 -1.136606E+0000
  9.659158E-0001 -3.266794E-0001
 -5.820850E-0001 -8.712853E-0001
  1.148890E+0000  3.481307E+0000
 -2.694594E-0001  6.802010E-0001
 -3.240440E+0000 -5.667388E-0001
  4.568051E-0001 -1.794834E+0000
  5.513242E-0001  1.941216E-0001
  5.552604E-0002  5.413685E-0001
 -4.982831E-0001  7.779316E-0002
 -1.688506E+0000 -2.520867E-0001
 -6.558104E-0001 -2.305533E-0001
  2.871920E+0000 -1.161781E+0000
  5.741933E-0001  2.267032E+0000
  8.662025E-0003  1.161035E+0000
 -9.416962E-0001 -2.186037E+0000
  1.399780E+0000 -4.990289E-0001
  1.353635E+0000 -2.689241E-0001
  1.983044E+0000  9.248149E-0001
 -4.813087E+0000  1.916722E+0000
  8.380161E-0001 -1.009659E+0000
  2.370861E+0000 -1.030013E+0000
 -1.697017E+0000  1.338267E+0000
  2.543825E-0001 -1.840975E-0002
 -2.692042E+0000 -1.288022E-0001
  2.083424E+0000 -2.304183E-0001
 -2.017605E+0000  8.662222E-0002
  1.605375E+0000 -3.398692E+0000
 -6.574155E-0001  1.097985E+0000
  4.378767E-0001  1.722195E+0000
  6.501413E-0001  1.160565E+0000
 -1.309967E-0001 -1.090416E+0000
 -1.091635E+0000  6.883168E-0001
  3.642489E+0000 -1.359122E+0000
 -5.358740E-0001  2.621070E+0000
 -3.270612E-0001 -1.245182E+0000
 -2.090026E-0001 -2.766689E-0001
  9.880368E-0001  4.500917E-0001
 -4.565862E-0001 -1.439027E+0000
  1.406014E+0000  1.076999E+0000
  6.662462E-0001  1.114299E+0000
 -1.521099E+0000  7.068734E-0001
  1.215179E+0000 -1.287639E+0000
  2.801985E+0000  2.423344E+0000
 -2.215297E-0001 -1.918471E+0000
 -1.586533E+0000  5.391017E-0001
  1.316646E+0000 -2.756681E-0001
 -1.994901E+0000  5.081601E-0001
  6.705844E-0001 -5.566397E-0001
  3.266175E+0000  1.560195E+0000
 -1.799085E+0000  1.699559E+0000
 -2.504455E-0002 -2.647991E-0001
  7.683849E-0001  4.904198E-0001
 -1.214304E-0002  1.304236E+0000
 -2.245809E+0000  1.941690E+0000
  3.646278E+0000 -3.419158E+0000
  9.135553E-0001  1.552051E+0000
 -4.356573E-0001  3.463356E+0000
 -1.780600E+0000 -6.755300E-0002
  1.742371E+0000 -1.390641E+0000
 -1.780663E+0000  9.291688E-0001
 -7.919302E-0001 -8.550225E-0001
  2.030975E+0000 -9.584854E-0001
 -1.077630E+0000  1.478478E+0000
 -1.087708E+0000 -3.108129E-0001
  1.155776E+0000  3.620163E-0001
  6.518882E-0001 -1.138340E+0000
  7.831449E-0001  9.166193E-0001
 -6.299272E-0001  5.664829E-0002
 -1.003955E+0000  5.651902E-0001
 -1.210851E+0000  1.504753E+0000
  1.196672E+0000 -2.755903E+0000
 -2.868159E+0000  1.180934E-0001
  1.265903E+0000  5.245266E-0001
 -1.665811E+0000  1.041440E+0000
 -4.419656E-0001 -2.432899E+0000
  8.677763E-0001  9.036656E-0002
  1.048202E+0000  9.896134E-0001
 -7.998966E-0001  2.564348E+0000
 -1.202566E+0000  4.072859E-0001
 -1.506812E+0000 -2.499265E+0000
  2.106544E+0000  1.002789E+0000
 -9.020047E-0001  2.201802E+0000
 -1.906060E+0000 -1.754960E+0000
  3.215560E+0000 -1.046485E+0000
  9.803359E-0001  2.107359E+0000
 -2.432591E+0000  1.327455E+0000
 -8.814405E-0002 -2.877198E+0000
 -2.492503E-0001 -1.932600E+0000
  2.549401E+0000  1.037181E+0000
 -4.571553E-0001  5.791673E-0001
  9.332805E-0001  4.858574E-0001
 -7.037582E-0001 -1.203886E+0000
  1.396326E-0001  1.473524E+0000
 -1.862202E+0000 -3.460132E+0000
  2.294455E+0000 -3.164300E-0001
  9.463972E-0001  9.670671E-0001
  7.555945E-0001 -5.256498E-0001
  5.336189E-0001  3.846105E-0001
  3.010863E+0000  1.634796E+0000
 -9.423597E-0001 -6.532219E-0001
 -1.013912E+0000 -1.380674E+0000
  2.557066E+0000  3.168521E-0001
  1.448165E+0000  2.551408E+0000
  9.731140E-0001  2.629064E+0000
 -3.955437E+0000 -2.316453E-0001
  1.161179E+0000 -2.563677E+0000
  2.343929E+0000  1.801642E+0000
 -1.460005E+0000  3.443157E-0001
 -4.406357E-0001  1.186271E-0003
 -2.269028E-0001 -2.658023E-0001
  5.888934E-0001  1.392057E+0000
 -1.256731E+0000  2.584397E-0001
  4.221203E-0001 -5.515770E-0001
  1.354002E+0000  3.453603E+0000
 -6.281996E-0001  4.026853E-0001
 -7.343166E-0002 -1.307631E+0000
  8.108110E-0002  2.794403E+0000
 -3.649726E+0000 -1.464100E+0000
  3.925492E+0000 -3.285070E+0000
 -1.126736E-0001  2.024546E+0000
 -5.585817E-0001  8.311911E-0001
 -4.030134E-0002 -9.802546E-0001
  5.361616E-0002 -6.498361E-0001
  1.876007E+0000  2.478235E+0000
 -2.858682E+0000  1.941885E+0000
 -1.296264E+0000 -1.004312E+0000
  1.347909E+0000 -3.043327E+0000
  3.446412E-0001  2.072415E+0000
  8.455829E-0001 -1.092097E+0000
 -1.744221E+0000 -7.947294E-0001
 -1.819560E+0000  1.398881E+0000
  1.074070E+0000 -2.697340E+0000
 -2.113950E+0000 -1.660873E+0000
  3.963413E+0000 -6.623848E-0002
 -1.534619E+0000  5.895642E-0001
 -2.485111E+0000 -5.497613E-0002
  1.150678E+0000 -2.089254E+0000
  5.813781E-0002  1.643670E+0000
  1.340471E+0000  1.063862E+0000
 -2.027862E+0000  5.891431E-0001
 -1.120198E-0001 -2.450345E+0000
  2.082946E-0001  8.469925E-0001
  1.114664E+0000  1.145614E+0000
 -2.652556E+0000  2.485242E-0001
  1.446059E+0000 -2.069518E+0000
 -1.791083E-0001 -4.455437E-0002
  3.449321E-0002  1.716182E+0000
 -2.936822E+0000 -2.098527E+0000
  1.961561E+0000 -1.123826E+0000
  3.313711E+0000  3.138019E+0000
 -3.670958E+0000  2.653090E+0000
 -9.749624E-0001 -1.620307E+0000
  1.249022E+0000 -1.905551E+0000
  1.196651E+0000  4.089892E+0000
 -1.467883E+0000 -1.722273E-0001
 -4.003063E+0000 -2.675533E+0000
  2.223567E+0000 -2.227583E+0000
  1.107182E+0000  1.193487E+0000
 -2.457149E+0000  2.338682E+0000
 -1.737719E+0000 -2.570255E+0000
  6.970453E-0001 -1.062181E+0000
  2.683834E-0001  2.289017E+0000
  1.998490E-0001 -5.251831E-0001
 -7.041361E-0001 -6.712058E-0001
  2.690965E+0000 -5.879454E-0001
 -1.295059E+0000 -3.281312E-0001
 -1.282809E+0000 -2.390647E+0000
  8.607175E-0001 -4.136519E-0001
  1.410423E+0000  3.825731E-0001
 -1.084849E+0000 -6.027382E-0001
  7.613288E-0001  6.400809E-0001
  2.041372E+0000 -1.082973E+0000
  1.565652E-0002  9.430157E-0001
 -6.813770E-0002 -1.310475E+0000
 -7.984052E-0001 -2.568022E-0001
 -1.445271E+0000  5.372504E-0001
  7.789550E-0001 -4.747979E+0000
  3.424247E-0001  1.696666E+0000
  2.127296E+0000  1.772031E+0000
 -3.009255E+0000  5.402307E-0001
  8.654429E-0001 -4.110724E+0000
  1.887531E+0000 -1.930937E+0000
  2.504168E+0000  2.094088E+0000
 -3.127764E+0000  4.159546E-0002
 -1.297313E-0001 -3.344092E+0000
  1.935017E+0000 -2.272556E+0000
  1.107686E+0000  3.804372E+0000
 -4.597390E-0001 -2.785246E-0001
 -2.692141E+0000 -1.326281E+0000
  3.704096E+0000 -1.348630E+0000
 -2.281144E+0000  6.648174E-0001
  2.880693E-0001  9.889559E-0001
 -8.289364E-0001 -2.120525E+0000
  1.690718E+0000 -6.812996E-0001
 -1.192885E+0000  1.575173E+0000
  1.020722E+0000 -2.441597E+0000
 -3.056987E-0001  1.183405E+0000
  1.200078E+0000 -1.562665E+0000
  5.320932E-0001  2.390042E+0000
 -9.667155E-0001  8.565998E-0001
 -1.602247E+0000 -1.290221E+0000
  9.585353E-0001 -3.221095E-0001
  1.493382E+0000  1.038320E+0000
 -1.885025E+0000 -1.742047E+0000
  1.417630E+0000 -5.738039E-0001
  1.359914E+0000  2.479279E-0001
 -1.942841E+0000 -2.976298E-0001
  6.206970E-0001 -1.751943E+0000
  1.783544E+0000  1.886660E+0000
 -2.068133E+0000  2.681197E+0000
 -3.431018E+0000 -2.525903E+0000
  1.544579E+0000 -1.671351E+0000
  1.809024E+0000  2.355122E+0000
 -1.438681E+0000  1.651977E+0000
  8.126180E-0001 -3.865760E+0000
 -5.920117E-0002 -3.016022E-0001
  2.024137E+0000  3.457268E+0000
 -3.184925E+0000  8.304658E-0001
 -2.590912E+0000  2.098560E-0001
  2.499329E+0000 -3.487853E+0000
 -2.400129E-0001  3.562650E+0000
 -1.121777E+0000  7.394162E-0001
 -6.981212E-0001  7.009089E-0002
  2.779629E+0000 -1.573571E+0000
 -2.193082E+0000  2.712774E-0001
  1.019310E+0000 -9.712764E-0001
  1.143141E+0000 -8.522087E-0001
 -9.665928E-0001 -1.830617E-0001
 -8.847400E-0001 -2.713819E-0001
 -7.469491E-0001 -1.853122E+0000
  3.428163E+0000 -7.594856E-0001
 -1.715823E+0000  2.278657E+0000
 -1.098064E+0000 -4.852975E-0001
 -1.679622E+0000 -2.295460E+0000
  1.861393E+0000  1.698584E-0001
  2.244787E-0001  3.829482E-0001
 -4.117458E+0000  2.163599E-0001
  3.187242E+0000 -2.639734E+0000
  1.455596E+0000  3.546665E-0001
  4.139175E-0001  1.430757E+0000
 -2.857083E+0000  4.707031E-0001
  2.413469E+0000 -1.642090E+0000
 -2.726044E+0000  4.213576E+0000
 -2.816698E-0001  1.966417E+0000
 -8.006189E-0002 -1.833294E+0000
 -9.417697E-0001 -5.877302E-0001
  1.651779E+0000  1.746529E-0001
 -1.400315E+0000  4.566250E-0002
  7.289862E-0001 -1.448410E+0000
  5.650373E-0001  2.752073E+0000
  4.068836E-0001 -5.540595E-0001
  1.016210E+0000 -1.170146E+0000
  1.663480E-0001 -9.148108E-0001
 -5.365010E-0001  3.391656E-0001
 -9.696836E-0001  1.868542E+0000
  1.361804E+0000 -2.393327E+0000
  1.059025E+0000  1.712250E+0000
 -5.777528E-0001  2.095333E+0000
 -1.031394E+0000 -9.532951E-0001
 -8.402395E-0002 -1.879460E+0000
  1.501496E+0000 -2.431496E-0002
  3.381164E-0001  1.340993E+0000
 -2.405408E+0000 -1.239365E+0000
  1.659137E+0000 -9.045152E-0001
  6.716385E-0001  2.437936E+0000
  9.636709E-0001 -1.390724E+0000
 -2.526722E+0000  1.168293E+0000
  1.861754E+0000 -9.144518E-0001
 -2.304283E+0000  1.718996E+0000
 -9.931538E-0001 -1.793849E+0000
  1.023018E+0000 -9.609094E-0001
  2.447787E-0001  1.596448E+0000
 -1.160127E+0000  9.821682E-0001
 -8.542832E-0001 -3.023268E-0001
  1.093302E-0001  1.315507E-0001
  1.830868E+0000 -5.845737E-0001
 -1.793420E+0000  9.928710E-0001
  2.078164E-0001 -3.416482E-0001
  8.756385E-0001 -1.180321E+0000
  2.723173E-0001  4.434164E-0001
 -1.104123E+0000  2.060473E+0000
 -7.108147E-0001 -4.181654E-0001
  6.464718E-0001  9.608057E-0001
  1.020110E+0000  2.719449E+0000
 -9.928033E-0001 -1.721564E+0000
 -7.985483E-0001 -1.443191E+0000
  3.755734E+0000  2.151575E-0002
 -3.025232E+0000  4.137876E+0000
 -5.161007E-0001 -1.274849E+0000
  1.989026E-0001 -1.427421E+0000
  2.641595E+0000  8.314486E-0002
 -9.900338E-0001  1.635213E+0000
 -2.528665E+0000 -1.271184E+0000
  3.873143E-0001 -1.720691E+0000
  2.527416E+0000  6.035159E-0001
 -3.194069E-0001  2.454413E+0000
 -1.410855E+0000 -2.407873E-0001
  1.611267E-0001 -2.289276E+0000
  1.992308E+0000  1.044982E+0000
 -1.586744E+0000  3.918245E+0000
 -3.373714E+0000 -1.334521E+0000
 -1.368920E+0000 -3.471879E+0000
  3.794864E+0000  1.537475E+0000
 -7.121489E-0002  4.460670E+0000
 -4.647832E+0000 -2.275730E+0000
  9.351928E-0001 -3.902432E+0000
  6.608673E+0000  2.912214E-0001
 -2.722531E+0000  4.251947E+0000
 -3.646217E+0000 -3.365601E+0000
  3.755479E+0000 -6.382960E+0000
  3.268956E+0000  5.056779E+0000
 -1.038247E+0000  4.445011E+0000
 -4.790382E+0000 -1.835737E+0000
  4.222974E+0000 -2.777168E+0000
  2.233354E+0000  1.624807E+0000
 -3.178672E+0000  3.406338E+0000
 -5.064433E-0001 -3.078818E+0000
  7.433931E-0001  4.074002E-0001
  1.367535E+0000  3.943660E+0000
 -2.990859E+0000  1.762316E+0000
 -1.064347E+0000 -2.234822E+0000
  2.662419E+0000  1.783309E+0000
  5.710656E-0001  2.623288E+0000
 -3.253807E+0000 -3.111790E-0001
 -6.354047E-0001 -1.576835E+0000
  2.566733E+0000 -3.878030E-0001
 -3.209105E-0002  6.606605E-0001
 -3.403973E+0000  1.106590E-0001
  1.130186E+0000 -3.134456E+0000
 -1.639919E-0001  2.374720E+0000
  2.951112E+0000  1.576799E-0001
 -3.275117E+0000 -2.155930E+0000
  1.186288E+0000 -1.487131E+0000
  1.378141E+0000 -2.813597E-0001
 -1.866524E+0000 -9.959471E-0002
  3.855186E-0001  3.149127E-0001
  5.060598E-0001 -1.043068E+0000
 -1.287617E+0000  3.203448E+0000
 -4.593553E-0001 -3.136997E-0001
  5.873714E-0001 -2.444251E+0000
  2.559201E+0000  7.566270E-0001
  1.992201E-0001 -1.461615E-0001
 -1.462330E+0000 -3.727362E-0001
  1.649135E+0000 -1.669042E+0000
  1.130435E+0000  1.010790E+0000
 -2.574953E-0001  4.816314E+0000
 -1.589658E+0000 -7.457632E-0001
 -1.289745E+0000 -1.399319E+0000
  2.245019E+0000  7.382872E-0002
 -9.490265E-0001  3.040781E+0000
 -4.673463E+0000 -8.411740E-0001
  3.088461E+0000 -2.296228E+0000
  2.756021E+0000  1.973760E+0000
 -1.165676E+0000  3.686738E+0000
 -2.581614E+0000 -3.728459E+0000
  2.740535E+0000 -2.413873E+0000
  2.763290E+0000 -1.297243E+0000
  7.148314E-0001  2.069350E+0000
 -1.367078E+0000 -7.919473E-0001
 -6.705541E-0001  5.102348E-0001
  2.316724E+0000 -7.026987E-0002
  7.540021E-0001 -1.599240E+0000
  1.598048E-0001 -2.201903E+0000
  1.434468E+0000 -5.107033E-0001
 -4.073726E-0001  3.043051E+0000
  2.013941E-0001 -2.809985E+0000
  4.935125E-0001  6.919818E-0001
  3.556910E-0001  2.195753E+0000
 -1.815822E+0000  2.100600E+0000
 -1.838760E+0000 -1.045617E+0000
  4.062281E+0000 -3.436907E+0000
  1.304697E+0000  2.583486E+0000
 -5.831627E-0001 -1.130459E+0000
 -1.988807E+0000  4.782849E-0001
  1.113460E+0000 -1.407603E+0000
 -1.114148E+0000  1.923815E+0000
  2.277390E+0000 -1.185012E+0000
 -1.279884E+0000 -1.181784E+0000
  2.278482E+0000 -1.692621E+0000
 -5.837956E-0001  2.053085E+0000
 -5.340566E-0001  7.258957E-0001
 -3.734175E-0001 -3.269380E+0000
  1.824712E+0000 -1.233980E+0000
  1.070696E+0000  2.678374E+0000
 -2.364978E-0001  1.517211E+0000
 -1.347332E+0000 -6.073131E-0001
  3.276244E+0000 -7.160120E-0001
 -3.039780E+0000  1.578636E+0000
  3.651158E-0001  4.244525E-0001
 -2.007567E+0000 -1.623846E+0000
  1.590152E+0000  1.446251E+0000
  1.038884E+0000  1.173569E+0000
 -1.267268E-0001  4.504006E-0001
 -1.669063E+0000 -1.843364E+0000
  3.114864E+0000 -1.941534E+0000
  1.822705E+0000  1.277615E+0000
 -2.721481E+0000  2.849654E+0000
 -2.906834E+0000 -1.016978E+0000
  2.596408E+0000 -5.105001E+0000
  1.005489E-0001  3.782948E+0000
 -1.234534E-0002  1.658941E+0000
 -1.531182E+0000 -2.111070E+0000
 -1.507287E-0001 -8.744427E-0001
 -9.065109E-0002  7.408863E-0001
 -3.222724E-0001 -1.106080E+0000
 -1.094064E+0000  8.413146E-0001
  6.286725E-0001 -2.843812E+0000
  3.402890E-0001  6.839953E-0001
 -1.427696E+0000  9.743551E-0001
 -1.054353E+0000 -2.840385E+0000
  1.957098E+0000 -3.943615E-0001
  6.536320E-0001  3.934579E+0000
 -1.167866E+0000  1.000675E+0000
 -5.427444E-0001 -2.418539E+0000
  2.392040E+0000 -4.154373E-0001
  2.125689E+0000  9.527142E-0001
 -2.613175E+0000  4.413803E+0000
  9.154911E-0001 -2.547841E+0000
 -8.577599E-0001 -9.628662E-0001
  2.877384E+0000  8.842251E-0001
 -2.773784E-0002  2.601770E+0000
 -3.335680E+0000  2.495077E-0002
  7.716564E-0001 -2.856823E+0000
  1.818055E+0000  6.901895E-0001
  1.355007E-0001  2.545474E+0000
 -4.588350E+0000 -1.871619E+0000
  3.587039E+0000 -4.844553E+0000
  2.144650E+0000  1.889096E+0000
  2.667448E-0001  3.501851E+0000
 -1.780459E+0000 -3.397679E+0000
  1.835953E+0000 -2.232664E+0000
  2.253532E+0000  2.903182E+0000
 -2.092394E+0000  1.877796E+0000
 -2.166821E+0000 -1.262622E+0000
  2.636155E+0000 -1.216343E+0000
  6.486598E-0001 -1.735851E+0000
 -6.132227E-0001  2.760682E+0000
  1.920179E+0000 -5.854163E-0001
 -2.101275E+0000 -2.483336E-0001
  2.717029E+0000  1.396121E+0000
  1.040700E+0000 -1.010284E+0000
 -4.038644E-0001 -2.272293E+0000
  1.227924E+0000  2.805608E-0002
 -6.212413E-0002  7.156579E-0001
  2.223048E-0001 -4.860839E-0001
 -6.447357E-0001  3.139724E+0000
 -1.450943E+0000  2.101786E+0000
 -3.740083E-0002 -1.954310E+0000
  2.739392E+0000 -2.156844E+0000
  1.268888E-0001  1.653024E+0000
 -4.394881E-0001  3.688153E-0001
 -6.680895E-0001 -1.950130E-0001
 -9.696123E-0001 -2.428723E+0000
  1.247541E+0000  2.283487E+0000
  1.480209E+0000 -6.342886E-0001
 -3.913941E+0000 -2.986779E-0002
  8.862502E-0001 -2.884730E+0000
  1.012874E+0000  1.674701E+0000
 -4.635655E-0001  2.159709E+0000
 -1.835432E+0000 -4.430188E-0001
  1.631941E+0000 -1.042179E+0000
  6.069406E-0001  2.620942E+0000
 -2.579741E+0000 -6.109681E-0003
  8.354946E-0001 -3.415288E+0000
  2.931738E-0001  1.854465E+0000
  2.922417E-0001  1.266564E+0000
 -1.245869E+0000 -1.668422E+0000
  1.556868E+0000 -2.044983E+0000
 -4.434728E-0001  8.653397E-0001
  6.423642E-0001  4.325291E-0001
 -5.237190E-0005 -6.053463E-0001
 -5.413750E-0001  2.844213E-0001
  1.525910E+0000  1.255771E-0001
  7.727802E-0001 -9.922713E-0001
 -1.178946E+0000  1.178522E+0000
 -3.048340E-0001  5.967259E-0001
 -3.493040E+0000  7.719076E-0002
  2.223403E+0000 -1.873008E+0000
  1.218935E+0000  1.440741E+0000
 -3.723994E+0000  2.154838E+0000
 -1.685258E-0002 -1.073635E+0000
  1.546281E+0000  2.466578E-0001
 -1.107720E-0001  2.603967E+0000
  2.587166E+0000 -5.630667E-0001
  8.731910E-0002  1.973946E+0000
  1.380465E+0000  1.567165E+0000
 -2.176888E+0000 -1.083706E+0000
  9.234078E-0001 -7.781197E-0001
  1.073820E+0000  1.166473E+0000
  8.307442E-0002  9.183107E-0001
 -6.543020E-0002 -1.617583E-0001
 -9.576270E-0001 -1.738615E+0000
 -1.365200E+0000 -4.888720E-0001
 -2.479383E-0001 -7.818661E-0001
 -4.671337E-0001  2.084745E+0000
  1.793075E+0000  1.387625E+0000
  4.339782E-0001  1.174760E+0000
 -2.786207E+0000  1.993206E+0000
 -1.154768E+0000 -1.844492E+0000
  4.291678E+0000  9.057955E-0001
  2.922539E-0001  3.659583E+0000
 -3.543948E+0000 -7.778175E-0001
 -5.211255E-0001 -2.085401E+0000
  3.974979E+0000  9.468811E-0001
 -7.090287E-0001  5.129023E+0000
 -2.028324E+0000 -1.390245E+0000
  1.171345E+0000 -1.704189E+0000
  4.985312E+0000  1.261962E+0000
 -4.143974E+0000  3.053394E+0000
 -2.945425E+0000 -3.547111E+0000
  1.747934E+0000 -2.800640E+0000
  7.335990E-0001  3.008782E+0000
 -3.375068E+0000  1.386002E+0000
 -2.236685E+0000 -1.568676E+0000
  1.517950E+0000 -1.277853E+0000
 -3.814235E-0001  2.055669E+0000
 -7.978034E-0001  8.229171E-0001
  3.902846E-0001  6.971195E-0001
  1.098527E+0000 -6.240878E-0001
  2.261856E+0000  1.698013E+0000
 -4.699692E-0001  1.848095E+0000
 -1.543974E+0000 -1.884326E-0001
 -1.726322E+0000 -9.296349E-0001
  2.114223E+0000 -1.159145E+0000
  1.937639E+0000  1.426065E+0000
 -3.351272E+0000  2.704086E+0000
 -3.627939E-0001 -3.489597E+0000
  1.037543E+0000 -1.079242E+0000
  1.370844E+0000  2.071312E+0000
 -2.495379E+0000  2.214845E+0000
 -1.561564E-0001 -1.818863E+0000
  2.904533E+0000 -4.304206E-0001
  2.042994E+0000  3.974487E+0000
 -4.476049E+0000  4.159169E-0001
 -6.674932E-0001 -5.119468E+0000
  1.691941E+0000 -1.079760E+0000
 -1.064786E-0001  5.492363E+0000
 -3.448996E+0000 -2.473221E-0001
  3.746340E-0002 -8.749051E-0001
  2.052565E+0000 -4.085298E-0001
  7.471820E-0003  1.455923E+0000
  1.558407E+0000 -9.223796E-0001
 -2.446861E-0001  8.368887E-0001
  5.424094E-0001 -1.469059E+0000
  2.922012E+0000  2.624608E-0001
 -2.570756E+0000 -8.102840E-0001
 -9.009196E-0001 -3.867817E-0001
  3.524201E+0000 -2.091103E+0000
 -2.952292E+0000  4.065910E+0000
 -9.277183E-0003 -9.394370E-0001
 -3.239568E-0002 -2.798445E+0000
 -2.365300E-0002  3.998058E-0001
  1.705200E+0000 -1.695401E+0000
 -2.279109E+0000  9.871066E-0001
 -8.820539E-0001 -2.261641E+0000
  7.760505E-0002 -1.779810E+0000
  2.186545E+0000 -7.259327E-0001
  8.025219E-0001  4.649770E-0001
 -1.225493E+0000  4.836323E-0001
 -3.876818E-0001 -1.686115E+0000
 -1.219006E+0000  1.130378E+0000
  2.222200E+0000  2.175343E+0000
 -1.769274E+0000 -2.841614E+0000
  4.251587E-0001 -3.946519E-0001
  5.477856E-0002 -8.676520E-0001
 -9.852473E-0001  1.270775E+0000
  2.425558E-0002 -1.497752E-0001
 -1.004842E+0000 -9.918659E-0001
  1.122464E+0000  1.103113E+0000
  6.880556E-0001  3.141206E-0001
 -2.033919E+0000  1.300117E+0000
 -8.874806E-0001  9.410924E-0001
  1.755723E+0000 -2.431857E+0000
 -1.158646E+0000  1.002060E+0000
  1.598421E-0001  2.141031E+0000
 -1.002739E+0000 -1.549576E-0001
  2.350442E-0001  5.989000E-0001
  1.927288E+0000 -1.371902E+0000
 -1.231722E+0000  2.165406E-0001
 -5.346931E-0002 -4.107285E-0001
  3.784261E+0000  9.930365E-0001
 -3.731938E+0000  3.879922E+0000
 -8.835017E-0001 -1.627979E+0000
  1.391969E+0000 -1.062524E+0000
  1.302677E+0000  2.000201E+0000
 -1.987580E+0000  3.533154E+0000
 -1.872325E+0000 -2.321778E+0000
  1.568016E+0000 -3.070547E+0000
  1.619695E+0000  1.928773E+0000
 -2.786723E+0000  3.604646E+0000
 -2.028978E-0002 -1.893136E+0000
 -1.718649E+0000  3.059504E-0001
  1.064922E+0000  9.123228E-0001
 -1.655675E+0000  2.023198E+0000
  1.454924E+0000 -1.400230E+0000
 -2.603012E+0000 -1.928882E+0000
  2.086783E+0000 -1.887560E+0000
  7.437353E-0001  1.651728E-0001
  5.127313E-0001 -1.803074E+0000
 -6.981378E-0002  1.108877E+0000
  1.013655E+0000  2.621286E-0001
  5.381102E-0001  6.767702E-0001
 -9.788873E-0001  2.369008E-0001
 -1.639174E+0000  2.416318E-0001
 -1.228489E+0000 -9.462936E-0001
  9.115019E-0001  2.584380E-0001
 -6.296174E-0001  2.039092E+0000
 -8.337072E-0001  9.998717E-0002
  2.451783E+0000 -8.162200E-0001
 -3.832282E-0001  1.377577E+0000
  2.903784E+0000  3.475410E-0001
 -1.107752E+0000 -1.069322E+0000
  1.702701E+0000 -1.336512E+0000
  1.183618E+0000 -5.057372E-0001
  6.271491E-0001  1.191761E+0000
  1.751393E-0001  1.656489E+0000
  4.257802E-0001 -1.455782E+0000
  2.972537E-0001 -8.415591E-0001
  3.370911E-0001  8.251597E-0001
  8.020311E-0001 -4.209057E-0001
 -1.515313E+0000  9.521641E-0001
  5.134090E-0001 -8.715351E-0001
  1.908908E+0000 -2.819334E+0000
  1.175802E+0000  1.457257E+0000
  1.848301E-0001 -1.735040E-0001
 -1.924491E+0000  8.521776E-0001
  1.475996E+0000 -1.643040E+0000
  8.812192E-0001  2.138819E-0001
 -9.200135E-0001  3.623866E+0000
 -1.590747E-0001  1.587955E+0000
 -1.081212E+0000 -2.664321E+0000
  3.069633E-0001 -4.857778E-0001
  4.296084E+0000  2.129081E+0000
 -1.592069E+0000  1.695466E+0000
 -2.880050E+0000 -2.253236E+0000
  2.649706E+0000 -2.738654E+0000
  1.133428E+0000  2.317712E+0000
 -3.530854E+0000  2.419994E+0000
 -5.399806E-0001 -5.269672E+0000
  2.451413E+0000 -2.506405E+0000
  3.357542E+0000  2.814314E+0000
  3.821748E-0001  3.043833E+0000
 -4.684568E+0000 -3.666347E+0000
  3.383550E+0000 -3.529267E+0000
  1.927856E+0000  1.851413E+0000
 -3.913607E-0001  2.873190E+0000
 -1.999190E+0000 -5.643819E-0001
  1.440061E+0000 -5.459269E+0000
  3.789988E+0000  2.060219E+0000
 -3.614044E-0001  4.545564E+0000
 -5.604340E+0000 -1.377699E+0000
  1.870986E+0000 -5.357978E+0000
  3.808041E+0000  1.047410E+0000
 -1.370317E+0000  1.719516E+0000
 -2.351695E+0000 -1.482972E+0000
  2.894931E+0000 -3.771596E-0001
 -1.315548E+0000  3.276846E+0000
 -2.485716E-0002 -9.620098E-0001
 -2.350916E+0000 -3.718067E-0001
  1.073133E+0000  2.815924E-0004
  1.420514E+0000 -1.195979E+0000
  7.821719E-0001  5.249812E-0001
  2.436592E+0000  2.397467E+0000
 -2.027226E-0002 -1.028897E-0001
 -3.983890E-0001 -1.099100E+0000
  2.254322E+0000 -1.938754E+0000
  1.642826E-0001  2.560999E+0000
  6.306630E-0002 -7.817013E-0001
 -9.165695E-0001 -3.192354E-0001
  6.832428E-0001 -1.213753E+0000
  1.492356E+0000  1.196982E+0000
 -7.567453E-0001  1.405661E+0000
  2.433057E-0001 -1.152241E+0000
 -6.932900E-0001  1.044544E+0000
  1.365503E+0000 -6.631585E-0001
 -3.714426E+0000  5.861141E+0000
  1.611800E+0000 -1.682472E+0000
 -1.988199E+0000  5.444549E-0001
  2.818087E+0000  1.739820E+0000
 -2.367006E+0000 -4.285793E-0001
  1.080280E+0000 -8.388906E-0001
  4.283131E-0001  3.759917E-0001
 -1.076624E+0000  8.016072E-0002
  5.569794E-0001 -3.852976E-0001
  2.293683E-0001 -3.292705E-0002
  2.925063E+0000 -6.221339E-0001
  2.164654E-0001  1.384463E+0000
  8.517473E-0001  3.187200E+0000
 -1.523425E+0000 -6.472251E-0001
 -4.360105E-0001 -2.849007E+0000
 -1.063676E-0001  6.154036E-0001
  3.480358E+0000 -1.141087E+0000
 -6.261406E-0001  1.935744E+0000
  2.638819E-0002 -1.477258E+0000
  1.971301E+0000  1.132501E+0000
 -2.438927E+0000  5.500213E-0001
  3.311825E-0001 -2.380981E+0000
  1.528626E+0000 -4.808012E-0001
 -5.781743E-0001  3.708876E+0000
 -7.432884E-0001 -7.639492E-0001
 -6.447600E-0001 -6.532040E-0001
  2.944585E+0000 -4.154937E-0001
 -2.959516E+0000  2.430100E+0000
 -1.954247E+0000  2.541572E-0001
  1.419690E+0000 -1.361528E+0000
 -4.886098E-0001 -3.525537E-0001
  8.110918E-0001 -1.769045E+0000
  5.539622E-0001  7.032803E-0001
  7.030722E-0001 -3.528617E-0002
 -7.267236E-0001 -6.194160E-0002
  1.708787E-0001  2.149832E+0000
  1.714920E+0000  5.703051E-0001
 -3.164927E+0000 -1.279840E+0000
  2.621297E+0000 -1.533979E-0001
  2.558554E-0001  3.280098E+0000
 -6.366595E-0001 -6.187896E-0001
 -1.655584E+0000 -3.417087E+0000
  2.867988E+0000 -5.310438E-0001
 -6.037191E-0001  3.715532E+0000
 -2.792814E+0000  8.000558E-0001
  8.378729E-0001 -2.178980E+0000
 -9.011181E-0001  3.644456E-0001
  2.936483E+0000  1.423555E+0000
 -1.555720E+0000  3.177250E+0000
 -5.334856E-0001  4.556770E-0001
 -4.355713E-0001 -1.565049E+0000
 -7.377707E-0001  1.215660E+0000
 -2.283099E-0001  7.439990E-0001
 -3.900432E+0000 -3.408989E-0002
  2.946826E+0000 -2.358944E+0000
 -8.130105E-0002  1.466736E+0000
  1.459603E+0000 -6.992466E-0001
 -1.063584E+0000  2.076828E+0000
 -3.761880E-0001 -8.493798E-0001
 -1.485570E+0000 -5.439277E-0001
  1.291254E+0000 -1.835835E-0001
 -5.753376E-0001  2.712223E+0000
 -5.874109E-0001 -2.356662E+0000
 -1.703343E+0000 -1.219898E+0000
  4.072955E+0000  7.966800E-0001
 -1.631198E+0000  3.420923E+0000
 -2.525125E+0000  3.603346E-0001
  1.356078E+0000 -7.693747E+0000
  1.478354E+0000 -2.701846E-0001
  2.608243E+0000  2.532190E+0000
 -2.254577E+0000  1.591136E+0000
 -1.540895E+0000 -1.887175E+0000
  2.820533E+0000 -1.408972E+0000
 -9.288234E-0001  2.957176E+0000
 -1.839344E-0001  3.655774E-0001
 -1.638873E+0000  1.566141E-0002
  1.028971E+0000  5.758419E-0001
  1.254659E+0000  7.611166E-0002
 -2.718563E+0000  1.154551E+0000
 -4.047183E-0001 -3.817405E+0000
  3.143580E+0000 -1.723245E+0000
  1.958336E+0000  2.401139E+0000
 -2.921035E+0000  2.255086E+0000
 -1.734575E+0000 -1.868398E+0000
  2.021511E+0000 -4.290430E-0001
  7.013360E-0001  1.582565E+0000
 -1.098225E+0000  2.568983E+0000
 -1.561602E+0000 -1.423824E+0000
 -4.727622E-0001  5.148224E-0002
  4.063398E+0000  1.472009E+0000
 -1.562784E+0000  2.636234E+0000
 -2.702742E+0000  2.097538E-0001
  3.004271E-0002 -3.355767E+0000
  4.312206E+0000  4.785778E-0001
 -1.363677E+0000  3.172223E+0000
 -6.652348E-0001 -1.608569E+0000
  6.460434E-0001 -1.765595E+0000
 -2.183534E+0000  1.357514E+0000
  5.639342E-0001  4.996365E-0001
 -1.879759E+0000 -4.543956E-0001
 -5.823422E-0001  1.149025E-0001
  2.204929E+0000 -1.164994E+0000
  3.480635E-0001 -1.462746E+0000
 -1.921062E+0000  1.688537E+0000
 -2.579065E+0000  2.263648E-0001
 -3.204619E-0001 -4.347983E-0001
  3.661423E+0000  1.280963E-0001
 -1.171522E+0000  8.735018E-0001
 -6.908272E-0001 -1.498591E+0000
  2.124226E-0001  2.202372E+0000
  1.495652E+0000  3.220664E+0000
 -2.111011E+0000  5.236739E-0001
 -2.370176E+0000 -6.079020E-0001
  2.819458E+0000 -1.638249E+0000
 -1.410173E+0000  3.964853E-0001
  9.382450E-0001  3.037381E-0001
 -1.873647E+0000 -2.050058E-0001
  3.077268E-0001 -7.178677E-0002
 -4.117306E-0001  2.198339E+0000
  1.296107E+0000  3.582593E+0000
 -3.142702E+0000 -2.569564E-0001
  2.868824E+0000  1.733325E-0001
  5.959700E-0001 -1.002977E+0000
 -6.591594E-0001  1.827992E+0000
  3.851717E-0001  5.563924E-0001
 -1.441156E+0000 -4.512040E+0000
  1.505346E+0000 -1.729642E+0000
  6.939313E-0001  2.519749E+0000
 -1.710638E+0000  5.370289E-0001
 -2.776664E+0000  1.376921E-0001
  2.813642E+0000  1.200166E+0000
  2.983672E-0001  1.028028E+0000
 -2.119597E+0000 -3.307303E-0001
  1.383121E+0000 -1.188804E+0000
 -8.975452E-0002  1.362125E-0001
  7.797085E-0001  1.180322E+0000
 -2.795619E+0000 -8.962538E-0001
  1.469243E+0000 -2.317915E+0000
  2.016142E+0000  2.766440E-0001
  7.584759E-0001  2.106630E+0000
 -3.020999E+0000 -7.843331E-0001
  2.933315E+0000 -1.208570E+0000
 -1.814990E-0001  2.884298E+0000
 -9.977962E-0001  4.122428E-0002
 -2.648092E+0000 -2.110203E-0002
  1.921596E+0000 -6.952206E-0001
 -1.721328E+0000  2.122495E+0000
  1.661417E+0000 -8.739742E-0001
  1.692695E+0000  7.425045E-0001
 -3.036293E-0001  3.494499E+0000
 -1.647852E+0000 -1.696316E+0000
 -4.363947E-0001 -8.027955E-0001
 -3.474887E-0001  1.327180E+0000
 -1.516854E+0000  1.023455E+0000
 -3.206635E+0000 -2.046463E-0001
  1.162994E+0000 -1.651674E+0000
  4.857232E-0001  1.630023E+0000
 -5.991746E-0001  2.186007E+0000
 -4.250265E+0000 -2.498470E+0000
  3.291836E+0000 -2.478813E+0000
  1.342674E+0000  2.423359E+0000
 -2.682194E+0000 -7.617320E-0002
  7.785534E-0001 -2.020960E+0000
  4.158012E+0000 -7.295756E-0001
 -7.758880E-0001  4.717518E+0000
 -2.097365E+0000 -2.477275E+0000
  2.377823E-0001 -3.504105E+0000
  1.139533E+0000  1.536148E+0000
  4.439895E-0001  1.102592E+0000
 -3.190522E+0000 -2.463211E+0000
  9.968763E-0001 -3.355550E+0000
  4.464678E+0000  1.908444E+0000
 -5.680260E-0001  3.520029E+0000
 -1.920425E+0000 -2.123290E+0000
 -1.915855E+0000 -1.599250E+0000
  3.806471E+0000  9.128095E-0001
 -5.894127E-0001  3.790998E+0000
 -2.509023E+0000  5.142735E-0001
  7.775594E-0001 -2.449339E+0000
  2.981910E+0000  1.094002E+0000
  1.687974E+0000  4.692493E+0000
 -3.732271E+0000  1.064561E+0000
 -1.979607E+0000 -2.762861E+0000
  2.709981E+0000 -2.220883E+0000
  1.484966E+0000  3.084828E+0000
 -2.279387E+0000  3.775885E+0000
 -2.226643E+0000 -1.174678E+0000
  2.331980E+0000 -6.065564E+0000
  2.554426E+0000 -1.604039E-0001
  5.660531E-0001  3.392253E+0000
 -2.583694E+0000 -2.013926E-0001
 -1.290517E+0000 -4.972446E+0000
  2.709083E+0000 -4.728337E-0001
  3.564238E+0000  1.007805E+0000
 -4.841519E+0000  7.577148E-0001
  2.557571E-0001 -3.001988E+0000
  4.155113E+0000 -1.427247E+0000
  2.957234E+0000  2.605714E+0000
 -4.013976E+0000  1.316250E+0000
 -1.710137E+0000 -3.693190E+0000
  5.744505E+0000 -2.832743E+0000
 -1.779765E+0000  2.897025E+0000
 -1.510915E+0000  1.293505E+0000
 -1.869380E+0000 -2.280290E+0000
  1.512840E+0000 -1.144816E+0000
  4.019580E+0000  1.606293E+0000
 -1.196558E+0000 -2.376950E-0001
 -1.031147E+0000 -2.488988E+0000
  2.178036E+0000 -9.324784E-0001
  7.952165E-0001  3.703783E+0000
 -1.735386E+0000  1.425884E+0000
 -2.224407E+0000 -3.276950E+0000
  4.193334E-0001 -2.917584E-0001
  2.360527E+0000 -2.167213E-0001
 -2.845618E+0000  2.477459E+0000
 -1.830371E+0000 -2.069387E+0000
  3.945328E+0000 -1.553018E+0000
 -5.403205E-0001  3.309504E+0000
 -6.270706E-0002 -2.006405E-0001
  1.381199E-0001 -2.979662E+0000
  1.313107E+0000  7.591536E-0001
  2.524244E+0000  3.115074E+0000
 -4.397423E+0000  1.066383E+0000
  9.410862E-0001 -4.121205E+0000
  1.397224E+0000  2.152096E+0000
  6.587432E-0001  2.020510E+0000
 -3.308105E+0000  7.972070E-0001
  1.381527E+0000 -3.799022E+0000
  2.157747E+0000 -8.701084E-0002
  2.471977E+0000  1.163930E+0000
 -3.758731E+0000  2.438679E+0000
  3.221679E+0000 -2.244065E+0000
 -7.169925E-0001  9.540837E-0001
  8.588589E-0001 -8.725507E-0001
 -6.631389E-0001  1.424754E-0001
  5.541886E-0001  1.736649E+0000
 -3.526097E+0000  6.251068E-0001
  1.350884E-0001 -1.853334E+0000
  3.899405E-0001 -1.529349E-0001
  3.127036E+0000  1.397723E+0000
 -2.030519E+0000  2.571566E+0000
 -2.128422E+0000 -4.519384E-0001
  1.877514E+0000 -4.290181E+0000
  5.508143E-0001  2.179667E+0000
  1.200331E+0000 -2.019734E+0000
 -2.761690E+0000  1.510274E+0000
  3.218986E+0000 -1.352706E+0000
 -2.957449E+0000 -2.324548E-0001
  2.437004E+0000  1.171553E-0001
  4.268655E-0002  1.926014E+0000
 -2.411286E+0000 -8.246391E-0001
  2.929262E-0001 -2.843719E+0000
  2.312173E-0001  3.008705E-0002
  8.914836E-0001 -3.473457E-0001
 -5.419450E-0001 -4.957601E-0001
 -1.318582E-0001 -2.723897E-0001
  1.867136E+0000 -6.591626E-0001
 -9.746245E-0001  3.354680E+0000
 -1.848576E+0000  8.806273E-0001
 -1.175243E+0000 -4.306612E+0000
  4.296481E+0000 -2.767033E-0001
 -5.019817E-0002  4.350669E+0000
 -3.468482E+0000  6.829651E-0001
 -1.036895E+0000 -3.549571E+0000
  1.561163E+0000 -2.552433E-0001
  9.974808E-0001  4.112002E+0000
 -3.439603E+0000  7.666690E-0001
 -1.321952E+0000 -4.716075E+0000
  1.555377E+0000 -2.517216E-0001
  3.068944E+0000  1.159890E+0000
 -1.588988E+0000  3.213030E-0001
 -1.633849E+0000 -2.211691E+0000
  2.598295E+0000 -1.996805E+0000
  2.428570E+0000  2.340198E+0000
 -3.942895E+0000  1.200326E+0000
  2.394492E+0000 -1.367896E+0000
  6.521451E-0001  4.787802E-0001
 -5.167516E-0001  3.145212E+0000
 -7.794757E-0001 -1.736144E+0000
 -3.901877E-0001 -1.347620E+0000
  1.652147E+0000  3.663118E-0001
 -1.519070E+0000 -4.544969E-0001
 -2.001947E+0000 -9.587977E-0001
  2.638154E+0000 -3.374084E-0001
 -1.766983E+0000  1.329760E+0000
  8.613511E-0001 -4.271673E+0000
  1.699046E+0000 -1.937554E-0001
  2.295328E+0000  3.508849E+0000
 -2.263905E+0000  3.398170E+0000
 -1.458845E+0000 -1.975456E+0000
  3.281495E+0000 -2.631343E+0000
 -8.012187E-0001  4.596973E+0000
  2.633909E-0001  1.576274E+0000
 -7.539351E-0001 -1.782188E+0000
 -2.201898E+0000 -1.056123E+0000
  3.538472E+0000  2.215086E+0000
 -1.419388E+0000  1.946844E+0000
 -8.642681E-0001 -3.291334E+0000
  2.419375E+0000 -1.304529E+0000
  1.781089E+0000  1.205390E+0000
 -1.816356E+0000 -3.506456E-0001
  9.669342E-0001 -2.314590E+0000
  2.243224E+0000 -2.354487E+0000
 -1.519663E+0000  6.744682E-0001
  2.080788E+0000  7.628455E-0003
 -4.249802E-0001  1.641807E+0000
 -7.948226E-0001 -7.715050E-0001
 -3.721515E+0000 -7.185448E-0001
  2.285308E+0000 -2.665430E+0000
 -9.757589E-0001  1.274371E+0000
 -3.522718E-0001  3.408307E-0002
 -1.860155E+0000 -8.437778E-0001
  1.909605E+0000  2.143221E+0000
  1.942189E+0000  5.205391E-0001
 -2.480808E+0000  1.302949E-0001
 -6.119836E-0001 -2.534333E-0001
  2.667595E+0000  1.034885E-0001
 -1.753229E+0000  5.108786E+0000
 -1.844124E+0000 -5.625947E-0001
  1.239551E+0000 -3.480874E+0000
  1.818284E+0000  2.737713E+0000
 -2.362620E-0001  2.970525E+0000
 -3.624292E+0000 -2.273282E+0000
  2.082885E+0000 -3.171753E+0000
  2.133088E+0000  8.111108E-0001
 -1.735386E-0001  2.250999E+0000
 -2.747020E+0000 -9.628947E-0001
  1.800785E+0000 -2.329495E+0000
  4.506191E-0002  2.059475E+0000
  2.751600E+0000  6.842016E-0001
 -2.708905E+0000 -1.207712E+0000
 -5.363406E-0001 -8.285291E-0001
  2.716425E+0000  7.927453E-0001
 -1.244612E+0000  1.457776E+0000
 -2.504089E+0000  3.137051E-0001
  9.767198E-0001 -1.254654E+0000
  3.869873E+0000 -4.979879E-0001
 -1.119762E+0000  2.743158E+0000
 -3.511493E+0000  7.366348E-0001
  2.193405E+0000 -5.421928E-0001
  5.828007E-0001  2.841622E+0000
 -3.859172E-0002  1.119323E+0000
 -2.326847E+0000 -9.320465E-0001
  4.024215E+0000 -3.634204E+0000
  2.047429E+0000  2.114408E+0000
 -1.810505E+0000  2.732378E+0000
 -2.365551E+0000 -2.743361E+0000
  1.268411E+0000 -2.588015E+0000
  4.328549E+0000  1.710280E+0000
 -8.762949E-0001  3.874237E+0000
 -1.781915E+0000 -1.792984E+0000
  1.814333E+0000 -4.683873E+0000
  3.562839E+0000  2.125553E+0000
 -5.600865E-0001  4.969927E+0000
 -3.061373E+0000 -1.100952E+0000
  2.306554E+0000 -2.188445E+0000
  1.416059E+0000 -6.608250E-0001
  4.803962E-0001  4.230298E+0000
 -3.229047E+0000  6.747312E-0001
  6.207404E-0001 -1.264357E+0000
  2.662982E-0001  1.077529E+0000
  3.476468E-0001  2.796378E-0001
 -1.624300E+0000 -4.519019E+0000
  2.033566E+0000 -1.981387E+0000
 -4.487186E-0001  4.631199E+0000
 -1.578317E+0000 -1.237787E+0000
 -1.997886E-0001 -3.451420E+0000
  2.141372E+0000  7.891863E-0001
 -1.213492E+0000  3.252424E+0000
 -4.569024E+0000  3.056590E-0001
  2.539755E+0000 -3.890425E+0000
  9.933100E-0001  7.646971E-0001
 -3.416616E-0001  3.813020E+0000
 -2.314887E+0000 -9.606000E-0001
  9.063818E-0001 -1.919480E+0000
  4.184507E+0000  1.605533E+0000
 -1.314549E+0000  2.509092E+0000
 -2.620345E+0000 -1.208977E+0000
  1.258911E+0000 -5.651503E+0000
  3.372367E+0000  2.141514E-0001
  2.463739E+0000  3.393919E+0000
 -6.204155E+0000  5.076031E+0000
 -5.755737E-0001 -6.138051E+0000
  2.361493E+0000 -7.926885E-0001
  2.521415E+0000  5.017781E+0000
 -4.168943E+0000 -2.123378E+0000
 -1.352614E+0000 -5.099506E+0000
  5.500002E+0000  1.431809E+0000
  1.103525E-0002  3.699023E+0000
 -6.393858E+0000 -8.895345E-0001
  8.124966E-0001 -4.977013E+0000
  2.817731E+0000  1.775576E+0000
 -1.767863E+0000  3.272386E+0000
 -4.542742E+0000 -4.710708E-0001
 -2.279631E+0000 -5.820822E+0000
  6.720882E+0000 -9.206174E-0001
 -6.575302E-0001  6.027534E+0000
 -5.485561E+0000 -9.425592E-0001
  4.367290E-0001 -7.289888E+0000
  4.442354E+0000 -1.183748E+0000
  4.140704E+0000  3.630033E+0000
 -5.235146E+0000  3.718183E+0000
  2.688891E-0001 -3.454215E+0000
  3.872261E+0000 -1.495081E+0000
  2.242326E+0000  3.780670E+0000
 -5.413258E+0000  3.153195E-0001
 -2.316881E+0000 -5.754407E+0000
  3.239239E+0000 -3.449686E+0000
  1.956168E+0000  1.341079E+0000
 -1.133471E+0000  4.849049E+0000
 -4.255621E+0000 -3.792040E+0000
  1.131488E+0000 -2.061810E+0000
  4.316083E+0000  2.723574E+0000
 -3.304662E+0000  8.514757E-0001
 -2.239313E+0000 -2.741871E+0000
  5.090479E+0000 -1.479161E+0000
  4.025949E+0000  6.055749E+0000
 -4.260077E+0000  1.621240E+0000
 -4.385141E+0000 -4.863524E+0000
  3.945673E+0000 -5.640663E+0000
  9.723187E-0001  4.053213E+0000
 -1.075295E+0000  4.358792E+0000
 -3.484187E+0000 -3.247805E+0000
  3.637231E+0000 -2.263524E+0000
 -6.801597E-0001  4.244656E+0000
 -4.359182E+0000  1.378364E+0000
 -8.883611E-0001 -4.017454E+0000
  4.258663E+0000 -1.368810E+0000
 -4.748084E-0001  6.596894E+0000
 -4.403979E+0000  1.473255E+0000
  8.124841E-0001 -4.409337E+0000
  1.842238E+0000 -3.919332E-0001
  3.097569E+0000  3.580203E+0000
 -3.990890E+0000  1.253687E+0000
 -1.560921E+0000 -3.901403E+0000
  3.139997E+0000 -2.731648E+0000
  1.409752E+0000  3.641559E+0000
 -1.404944E+0000  2.148882E+0000
 -3.872623E+0000 -2.727414E+0000
  2.083142E+0000 -5.814436E+0000
  5.606235E+0000  3.125386E+0000
 -6.812096E-0001  6.721527E+0000
 -5.070029E+0000 -2.765699E+0000
  6.463599E-0001 -5.291093E+0000
  5.631493E+0000  9.062348E-0001
  2.795577E-0001  4.379867E+0000
 -6.098110E+0000  3.984972E-0001
  1.285642E+0000 -5.571582E+0000
  4.673348E+0000  4.226490E-0001
 -2.515792E-0001  3.126678E+0000
 -1.648931E+0000  1.173007E+0000
 -4.061981E-0001 -3.159306E+0000
  2.216206E+0000 -1.362501E+0000
  2.024537E+0000  4.071092E+0000
 -1.047115E+0000  1.735629E+0000
 -3.102096E+0000 -2.174269E+0000
  9.827445E-0001 -1.809177E+0000
  1.587041E+0000 -2.387613E+0000
 -1.085963E+0000  9.337939E-0001
 -2.014154E+0000 -4.642708E-0001
  8.661860E-0001 -5.670908E-0001
  4.666684E+0000  1.149081E+0000
 -1.577603E+0000  1.670559E+0000
 -2.344266E+0000 -3.248563E-0001
  4.713349E-0001 -2.512139E+0000
  2.115750E-0001 -3.958362E-0001
  8.029072E-0001  3.840076E+0000
 -3.072296E-0001  2.865597E-0001
 -5.458947E+0000 -2.432989E+0000
  3.388851E+0000 -3.308633E+0000
  3.713896E+0000  2.312685E+0000
 -1.111893E+0000  3.097237E+0000
 -2.343879E+0000  1.211207E+0000
  2.377189E-0001 -3.518071E+0000
  1.776015E+0000  1.715317E+0000
 -1.290446E-0001  3.555143E+0000
 -4.068004E+0000  8.206721E-0002
  3.644011E-0001 -2.194817E+0000
  1.397290E+0000  4.781808E-0001
 -1.560535E+0000  3.329496E+0000
 -3.759391E+0000 -3.836449E-0001
 -2.181032E-0001 -3.149590E+0000
  3.535018E+0000 -1.078498E+0000
  1.830627E+0000  3.330926E+0000
 -5.091464E+0000  1.420774E+0000
  2.147722E+0000 -6.335725E+0000
  3.055348E+0000  1.469903E+0000
  9.546995E-0001  6.482873E+0000
 -3.624315E+0000  6.653564E-0001
 -7.751445E-0001 -1.946609E+0000
  6.081356E+0000 -7.125677E-0001
 -5.651840E-0001  3.445614E+0000
 -1.425935E+0000 -2.214236E+0000
 -3.102897E-0001 -3.063355E+0000
  1.610250E+0000 -3.294493E-0002
 -9.753569E-0001  1.124820E-0001
 -2.047559E+0000  6.675189E-0002
  2.524733E+0000 -1.832407E+0000
 -1.023896E+0000  3.281735E+0000
  2.535830E-0001  3.839425E-0001
 -1.573587E+0000  7.039710E-0001
 -1.038504E+0000 -2.140207E+0000
  2.574057E-0001 -1.231005E+0000
  3.014973E+0000  1.993635E+0000
 -4.301423E+0000  4.504643E+0000
 -1.851300E+0000 -1.370828E+0000
  3.757628E+0000 -1.063244E-0001
  1.337721E+0000  1.257820E+0000
 -4.245987E+0000  5.472944E+0000
 -1.160726E+0000 -4.035209E+0000
 -8.288839E-0001 -2.554361E+0000
  4.419278E+0000  3.976546E+0000
 -1.815861E+0000  2.228773E+0000
 -3.125351E+0000 -1.495293E+0000
  2.369501E+0000 -3.160472E+0000
  4.477094E+0000  1.276463E+0000
 -1.929885E+0000  3.866031E+0000
 -2.943197E+0000 -1.377285E+0000
  1.887904E+0000 -1.765939E+0000
  3.233400E+0000  1.299463E+0000
 -2.893147E+0000  1.492538E+0000
 -6.967409E-0001 -2.044703E+0000
 -7.813697E-0002 -2.758516E-0002
 -1.839453E-0002  3.165500E+0000
  3.241517E-0001  1.995167E+0000
 -1.370781E+0000 -8.915165E-0001
  1.314912E-0001  1.319640E+0000
  1.604304E+0000  3.108634E-0001
 -2.598679E+0000  4.475227E-0001
  5.926654E-0001 -2.072014E-0001
 -1.423260E+0000  1.708734E+0000
  1.478150E-0001  6.179194E-0001
 -1.224908E+0000 -7.581528E-0002
  1.639811E+0000 -3.271808E+0000
 -4.874049E-0001 -9.930228E-0001
  7.341804E-0001  1.087777E+0000
 -2.406534E+0000 -5.138315E-0001
  1.813633E-0001  8.466392E-0002
  1.179790E+0000  1.454430E+0000
 -1.987976E+0000  2.177776E-0001
  1.208336E+0000 -2.645541E+0000
 -1.172349E+0000 -2.249364E+0000
  1.081561E+0000  8.962577E-0001
 -3.473496E-0001 -2.902223E-0001
 -2.714291E+0000 -1.216994E-0001
  2.325887E-0001 -3.687929E-0001
 -2.911892E-0001  6.016304E-0001
  5.223293E-0001  5.857787E-0001
 -3.063053E-0001 -4.865237E-0001
  9.979182E-0001  3.224359E-0001
 -2.555994E-0001  6.114732E-0001
 -1.842915E+0000  2.037280E+0000
 -1.397577E-0001 -1.421180E+0000
  1.121395E+0000 -3.093202E+0000
  3.987212E-0001 -5.383907E-0001
  4.719816E-0001  8.973914E-0001
 -8.783782E-0001 -5.319919E-0001
  4.080241E-0001 -2.033439E+0000
 -6.970065E-0001  1.458508E+0000
 -2.186243E+0000  1.554431E+0000
 -1.876878E+0000 -1.464773E+0000
  8.101984E-0001  4.052316E-0001
  6.529824E-0001  1.368493E+0000
 -4.119048E-0002 -2.063536E+0000
  1.756687E+0000 -3.293478E+0000
  4.544796E-0001  1.673222E+0000
 -1.382938E+0000  4.879308E-0001
 -5.284533E-0001 -4.719631E-0001
 -7.966608E-0001 -3.077610E+0000
  4.632884E+0000  4.477733E-0002
 -1.072640E+0000  4.115000E+0000
 -3.897783E+0000 -1.023508E+0000
  1.258183E+0000 -1.841293E+0000
  2.849418E-0001 -1.155873E+0000
  6.104364E-0002  5.281507E+0000
 -3.105527E+0000 -7.067690E-0001
  1.695356E-0001 -3.146568E+0000
  3.555914E+0000  1.234487E+0000
 -2.485087E+0000  5.842292E+0000
 -1.032340E+0000 -2.306788E+0000
 -1.675074E+0000 -3.640105E+0000
  4.697015E+0000  5.813628E-0001
 -1.601206E+0000  3.162047E+0000
 -1.669298E+0000 -2.346209E+0000
  1.221108E+0000 -1.499752E+0000
  3.383607E+0000  3.044680E+0000
 -2.767990E+0000  2.564795E+0000
 -1.512509E+0000 -6.700644E-0001
  1.054929E+0000 -3.363374E+0000
  1.987387E+0000  8.403243E-0001
 -3.723555E-0001  2.941805E+0000
 -1.132451E+0000 -1.695861E+0000
  1.597658E+0000  9.463653E-0001
 -7.050254E-0001  2.771523E+0000
  3.129948E-0001  3.661519E-0001
 -2.046803E+0000  1.638268E-0001
  3.772139E-0001 -2.542080E-0001
 -3.842532E-0001 -8.412305E-0001
 -1.913113E+0000 -3.056644E+0000
  1.908888E+0000 -3.022984E+0000
  3.118488E+0000  1.533892E+0000
 -2.146087E-0001 -6.546304E-0002
  2.200982E+0000 -1.677451E+0000
 -9.883780E-0001 -8.934052E-0001
  1.083656E+0000  1.201744E-0001
  8.506774E-0001  1.536670E-0001
 -1.803459E-0002  1.317072E+0000
 -2.584562E+0000  5.443980E-0001
  1.559897E+0000 -5.793004E-0002
 -6.121384E-0001  1.852066E+0000
 -4.345070E-0001  2.617886E+0000
 -5.778502E-0001 -1.361685E-0001
  1.666063E-0001 -3.301491E-0001
  5.758171E-0001  2.954251E-0001
 -8.474224E-0001 -7.463156E-0001
  3.017060E-0001  1.049516E-0001
  3.845242E-0001 -1.246383E+0000
  1.013368E+0000 -2.195887E+0000
  2.870936E+0000  1.081236E+0000
 -4.978054E+0000  3.193790E+0000
 -9.249473E-0001 -2.970421E+0000
  3.016595E-0001 -2.919249E+0000
  4.854416E+0000  1.338767E+0000
 -1.433266E+0000  4.704696E+0000
 -4.616969E+0000 -1.014153E+0000
 -1.317686E-0001 -5.134273E+0000
  3.377161E+0000  8.658889E-0001
  1.728322E+0000  4.805560E+0000
 -5.837086E+0000  7.035589E-0001
 -4.899497E-0001 -3.570216E+0000
  4.958917E+0000 -1.418283E+0000
  1.272888E+0000  3.746449E+0000
 -1.161599E-0001 -1.232131E+0000
 -1.063375E+0000 -2.263057E+0000
  1.411958E+0000 -2.175613E+0000
 -5.418949E-0001  8.366546E-0001
  8.274553E-0003  1.491990E+0000
 -1.429965E+0000 -1.402935E+0000
 -6.058761E-0001 -1.860931E+0000
  2.282426E+0000  2.383679E-0001
 -1.678380E+0000  7.946897E-0001
  1.173913E-0001 -2.216743E+0000
  1.395118E+0000 -6.999635E-0001
 -1.054692E-0001  1.593288E+0000
 -7.952799E-0001 -1.612181E+0000
  3.663497E-0001 -1.886196E+0000
  2.306955E+0000  2.944163E+0000
 -4.476165E-0001  2.734714E+0000
 -4.197607E+0000 -9.059592E-0001
  2.905107E+0000 -2.528133E+0000
  6.481528E-0001  2.972767E-0001
 -7.355250E-0001  3.927911E+0000
 -1.023454E+0000 -1.656684E+0000
 -1.091970E+0000 -7.860837E-0001
  6.210905E+0000  1.040462E+0000
 -2.364083E+0000  3.241782E+0000
 -1.883539E+0000 -9.438192E-0001
  4.147838E-0001 -2.396946E+0000
  3.066428E+0000  1.045569E+0000
  8.965223E-0001  3.691437E+0000
 -4.656301E+0000  1.241844E+0000
  1.428725E+0000 -5.396230E+0000
  1.441564E+0000  4.137235E-0001
  2.678080E+0000  3.774771E+0000
 -4.934025E+0000  2.278236E-0001
  5.332862E-0001 -6.064764E+0000
  4.181407E+0000 -1.004250E+0000
  5.357317E-0001  2.160331E+0000
 -3.441149E+0000  1.407319E+0000
 -2.666690E-0002 -2.316501E+0000
  1.377871E+0000 -1.687401E-0001
  1.435954E+0000  2.326463E+0000
 -2.695560E+0000  2.868078E+0000
 -9.143145E-0001 -3.061596E+0000
  2.311850E+0000 -6.036478E-0001
  1.273853E+0000  3.520826E+0000
 -1.014291E+0000 -9.106016E-0001
 -1.509693E+0000 -2.825268E+0000
  2.785798E+0000 -1.998711E+0000
  3.963283E-0001  3.038379E+0000
 -1.948780E+0000 -1.438699E+0000
 -6.774159E-0001 -6.730858E-0001
  7.040254E-0001 -2.443461E-0001
 -1.592393E+0000 -2.019217E+0000
  1.034173E-0001 -1.901801E+0000
  3.053932E-0001  3.044792E-0001
 -1.447810E+0000 -2.459017E-0001
 -3.094213E+0000  1.405202E+0000
  3.651712E+0000  2.728676E-0001
 -1.838278E+0000  2.090224E+0000
 -2.138493E+0000  1.785097E+0000
  6.230481E-0001 -3.036867E+0000
 -5.910456E-0001  5.810709E-0001
  1.716943E+0000 -1.026862E+0000
 -3.222029E-0002 -2.138456E-0001
  3.236007E-0002  5.878773E-0001
 -4.448749E-0001  2.201689E+0000
 -1.379165E+0000  2.038786E-0001
 -3.890977E+0000  1.110858E+0000
  3.094859E+0000 -4.152275E+0000
  9.780542E-0001  1.708271E+0000
 -5.420017E-0001  4.962326E+0000
 -1.968077E+0000  5.449549E-0001
  5.360817E-0001 -1.212433E+0000
  1.044862E+0000 -1.971661E+0000
 -9.495284E-0001  4.838279E+0000
  8.748391E-0001  7.652888E-0001
 -1.577639E+0000 -6.300548E-0001
 -1.011854E-0002 -5.427961E-0001
  1.286181E+0000  1.158578E+0000
 -2.841926E-0001  5.182521E-0002
 -1.630565E+0000  6.031292E-0001
 -1.750401E+0000 -4.926397E-0001
  3.377854E+0000 -3.504173E+0000
 -1.824159E+0000  1.663114E+0000
  7.681508E-0001 -1.487376E+0000
 -6.222102E-0001  8.045402E-0001
 -1.220304E+0000  1.382350E+0000
  5.240855E-0001 -2.799284E+0000
 -4.180114E-0001 -1.375623E+0000
  1.099932E+0000  1.048826E+0000
  3.681591E-0001 -5.011433E-0001
 -3.855289E+0000 -2.138793E-0001
  1.359754E-0001 -4.206374E+0000
  3.401933E+0000 -1.065303E+0000
  7.796775E-0001  4.334167E+0000
 -2.607518E+0000 -4.514295E-0001
  1.530995E+0000 -4.333388E+0000
  4.014023E+0000  1.536921E+0000
 -1.150340E+0000  2.469928E+0000
  2.564314E-0002 -3.654437E-0001
 -4.334053E+0000  6.044116E-0001
  4.519023E+0000 -1.965214E+0000
 -1.719719E-0001  5.028768E+0000
 -2.248626E+0000  1.470796E+0000
 -1.943101E+0000 -2.576040E+0000
 -7.184066E-0003 -1.536777E+0000
  7.451504E-0001  3.438968E+0000
  2.297676E+0000  3.064687E+0000
 -3.375171E+0000 -1.193890E+0000
  2.806522E+0000 -3.012815E+0000
  2.855606E+0000  1.688824E+0000
 -3.152412E+0000  3.111488E+0000
 -1.603205E+0000 -3.112648E+0000
 -3.624419E-0002 -3.899391E+0000
  6.451517E+0000  1.958835E+0000
 -9.456680E-0001  4.844358E+0000
 -5.946381E+0000 -2.424329E+0000
  3.141229E+0000 -5.009965E+0000
  5.526808E+0000  3.308000E+0000
 -3.000392E+0000  6.467522E+0000
 -3.903821E+0000  5.210069E-0001
 -1.145732E+0000 -3.383314E+0000
  4.324085E+0000  1.988273E+0000
 -1.804602E-0001  3.225179E+0000
 -3.971334E+0000  6.894157E-0001
  1.412554E+0000 -5.715691E+0000
  4.774277E+0000  6.016781E-0001
  9.577028E-0001  6.460677E+0000
 -7.951209E+0000  9.548416E-0001
  2.499239E+0000 -7.313629E+0000
  6.154352E+0000  1.600362E+0000
 -1.132723E+0000  5.904130E+0000
 -6.998879E+0000 -1.414157E+0000
  1.983478E+0000 -6.112421E+0000
  3.969737E+0000  1.875392E+0000
 -1.449545E+0000  5.443277E+0000
 -3.928956E+0000 -1.255397E+0000
 -3.071482E-0002 -5.100083E+0000
  4.366479E+0000  1.812335E+0000
  1.089451E+0000  2.913747E+0000
 -5.310340E+0000  3.925046E-0001
  6.493692E-0001 -3.290200E+0000
  3.254446E+0000 -1.752980E+0000
  1.106562E+0000  3.777985E+0000
 -1.712798E+0000  1.794978E+0000
 -2.668089E+0000 -3.854540E+0000
  5.644283E+0000 -1.030644E+0000
  8.847981E-0001  4.719058E+0000
 -4.459745E+0000  1.717907E-0001
  1.017905E+0000 -4.972168E+0000
  2.838057E+0000  8.341632E-0001
  1.529700E+0000  1.885702E+0000
 -3.221238E+0000 -9.350149E-0002
  2.397939E-0001 -2.544076E+0000
  4.847457E+0000  2.140535E+0000
 -1.488148E+0000  2.426933E+0000
 -4.410914E+0000  6.090670E-0003
 -2.777326E-0001 -1.731398E+0000
  2.590782E+0000  8.543517E-0001
  5.956834E-0001  4.247912E+0000
 -4.382123E+0000  1.061744E-0001
 -6.481394E-0001 -4.576860E+0000
  3.292441E+0000 -9.835847E-0001
 -6.462690E-0001  3.573215E+0000
 -5.906516E+0000 -1.166346E-0001
  6.949858E-0001 -3.646760E+0000
  5.701001E-0001 -2.156054E-0001
  6.001549E-0001  3.901253E+0000
 -2.940618E+0000  2.368815E+0000
 -1.406699E+0000 -3.107649E+0000
  1.828794E+0000 -2.071945E+0000
  2.775473E+0000  4.430468E+0000
 -1.122602E+0000  1.577660E+0000
 -4.811661E+0000 -3.711693E+0000
  4.234821E+0000 -5.640466E+0000
  1.290564E+0000  3.434707E+0000
 -2.069415E+0000  4.950850E+0000
 -3.515133E+0000 -1.936963E+0000
 -1.215922E+0000 -1.044561E+0000
  5.581381E+0000  1.341018E+0000
 -4.038501E+0000  5.103520E+0000
 -4.094872E-0001 -5.118731E-0001
 -2.560230E-0002 -1.137980E+0000
  4.744402E-0001 -7.804138E-0001
  1.296588E+0000  4.282554E-0001
  1.445381E+0000  1.955743E+0000
 -1.377432E+0000 -8.200806E-0002
  3.411141E-0002 -2.593243E+0000
  4.106090E+0000 -2.392630E-0002
 -1.554958E+0000  2.184227E+0000
 -2.623338E+0000 -2.518679E+0000
  5.221740E-0001 -4.946252E-0001
 -6.288686E-0001  2.071354E+0000
  2.862766E+0000  8.897001E-0001
 -2.053555E+0000 -8.418085E-0001
  9.947950E-0001 -1.926311E+0000
  1.492749E+0000  1.707235E+0000
 -1.244655E+0000  2.538544E+0000
 -6.444274E-0001 -1.364155E+0000
  1.536483E+0000 -2.249959E+0000
  4.720401E-0001  6.201305E-0001
  1.701400E+0000  1.130922E+0000
 -1.391387E+0000  1.657594E-0001
  8.057433E-0001 -3.004944E+0000
 -1.373514E-0001 -3.784414E+0000
  1.142743E+0000  1.501472E+0000
  5.428171E-0001  1.415650E+0000
 -1.965216E+0000 -3.326199E+0000
 -3.537595E-0001 -6.293699E-0001
  2.306664E+0000  4.775832E-0001
 -1.143530E+0000  2.391052E-0001
 -1.314554E+0000 -8.751525E-0001
  2.510024E+0000  1.160223E+0000
 -1.323223E+0000  1.940413E+0000
 -1.835782E+0000 -1.363840E+0000
 -1.073743E+0000 -4.089414E+0000
  2.629532E+0000 -2.302051E+0000
  1.723290E+0000  3.004062E+0000
 -4.188677E+0000  1.200840E+0000
 -2.136053E-0001 -6.216030E+0000
  2.190842E+0000 -3.022617E-0001
  4.122990E+0000  2.700895E+0000
 -5.473119E+0000  8.125708E-0001
  1.611901E+0000 -2.518376E+0000
  1.952775E+0000  1.706052E+0000
 -4.387051E-0001  2.427595E+0000
 -2.584948E+0000  1.254690E+0000
  4.691647E-0001 -3.416504E+0000
  3.053432E+0000 -2.146331E-0001
  2.197093E+0000  1.433453E-0001
 -2.872654E+0000  2.787595E+0000
  2.158338E-0001 -3.884835E+0000
  2.645182E+0000  1.361038E+0000
  1.096282E+0000  9.358265E-0001
 -6.703965E+0000 -1.086602E+0000
  2.338254E+0000 -3.666240E+0000
  3.466038E+0000 -1.093583E+0000
 -1.918338E+0000  3.806863E+0000
 -1.074200E+0000 -1.543777E+0000
 -4.388700E+0000 -1.165409E-0001
  4.644007E+0000 -5.556356E-0001
 -5.282429E-0001  2.521883E+0000
 -1.920689E+0000  2.031758E+0000
  1.455340E+0000 -1.151538E+0000
  5.111735E-0001 -7.267912E-0001
  1.265194E+0000 -6.355061E-0001
  2.506465E-0001 -1.296893E-0001
  8.701905E-0001 -2.883014E-0001
 -2.834386E-0001 -3.119069E+0000
  4.214489E-0001 -7.935788E-0001
  2.551336E-0001  2.745799E+0000
  3.015438E-0001  9.352937E-0001
  5.194301E-0001 -1.545710E+0000
  8.605393E-0001  6.052462E-0001
  2.239415E+0000 -4.730414E-0002
 -1.429850E+0000 -2.159168E-0001
 -3.281613E+0000  6.389945E-0001
  4.685974E+0000 -3.664577E+0000
  2.863053E-0001  2.191127E+0000
 -3.351431E-0001  2.207237E+0000
 -2.011501E+0000 -3.016711E+0000
  2.441306E+0000 -4.545060E-0001
 -4.813919E-0001  1.232072E+0000
 -5.181352E-0001 -1.241441E+0000
 -2.158283E+0000  3.765538E-0002
  2.941883E+0000 -5.345117E-0001
 -5.258462E-0001  6.882595E-0001
 -1.732072E+0000  2.625137E+0000
 -7.081454E-0001 -3.526290E-0001
 -8.792582E-0002 -3.116770E+0000
  1.439844E+0000 -1.593752E+0000
  1.708727E-0001  1.491960E+0000
 -2.298089E+0000 -3.217728E+0000
  2.284522E+0000 -2.029259E+0000
  3.952723E-0001 -3.766500E-0002
 -1.668831E+0000  1.112577E+0000
  1.677483E+0000 -1.604875E-0001
  1.704341E-0001 -3.507943E-0001
  1.054233E+0000 -5.806377E-0001
  7.886595E-0001 -1.640690E+0000
  6.896559E-0001 -1.534422E+0000
  1.602455E+0000  5.142383E-0001
  2.236439E-0001  1.222838E+0000
 -2.164517E+0000 -3.515524E-0001
  1.983795E+0000 -2.809411E+0000
  1.677853E+0000  2.462672E+0000
 -2.729889E+0000  3.428211E+0000
 -1.850546E+0000 -1.799376E+0000
 -2.112679E-0001 -2.045352E+0000
  3.526433E+0000  5.727906E-0001
 -2.375123E+0000  4.573919E+0000
 -3.493650E+0000 -4.052442E+0000
  3.695009E-0001 -2.572870E+0000
  5.224882E+0000  8.153103E-0001
 -3.172190E+0000  3.858212E+0000
 -1.303118E+0000 -1.813213E+0000
  3.213043E+0000 -1.335311E+0000
 -8.106892E-0001  3.286152E+0000
 -4.764676E-0002  3.697633E-0001
 -7.266645E-0001 -1.522663E+0000
  1.002147E+0000  1.272991E+0000
  1.444442E-0001 -3.677498E-0001
 -1.691703E+0000 -2.309147E+0000
  4.504466E-0001 -9.787676E-0001
  9.285852E-0001  1.846052E+0000
 -1.790571E+0000  1.900703E+0000
 -8.319355E-0001 -1.122203E+0000
  1.824506E+0000 -1.064348E+0000
  3.832091E-0001  4.615981E+0000
 -9.879468E-0001  1.033355E+0000
 -2.040573E+0000 -2.234976E+0000
  4.721224E+0000 -3.471203E+0000
  1.116582E+0000  4.750366E+0000
  4.892749E-0001  2.275735E+0000
 -2.982188E+0000 -1.141152E+0000
 -6.611814E-0001 -2.232806E+0000
  4.483090E+0000  4.607191E-0001
 -3.175500E+0000  2.692643E+0000
 -1.846266E+0000  3.524725E+0000
  1.064530E-0001  6.670896E-0001
  9.272033E-0001 -1.246706E+0000
  2.818129E+0000  2.565201E+0000
 -2.308655E+0000  1.693039E+0000
 -3.106009E-0001 -2.655244E+0000
 -2.040177E+0000 -1.904062E+0000
  2.123160E+0000 -9.037309E-0001
  2.952073E+0000  2.520218E+0000
 -1.397357E+0000  1.229614E+0000
 -2.877383E+0000 -2.979621E+0000
  2.483366E+0000 -6.279401E-0001
  5.381432E-0001  2.768000E+0000
 -1.860889E+0000  1.926160E+0000
 -2.345169E+0000 -3.343336E+0000
  1.868923E+0000 -2.225930E+0000
  3.927744E+0000  1.477790E+0000
 -2.196918E+0000  4.634119E+0000
 -2.896105E+0000 -4.038679E+0000
  1.257111E+0000 -3.443617E+0000
  2.929263E+0000  8.597209E-0001
 -2.621378E+0000  3.824576E+0000
 -2.554247E+0000 -1.226906E+0000
  2.895744E-0001 -3.927516E+0000
  4.170277E+0000  6.833755E-0001
  9.376573E-0001  3.102848E+0000
 -3.767481E+0000  5.470403E-0001
  2.352615E+0000 -3.735077E+0000
 -7.139838E-0001  3.312225E-0001
  1.027324E+0000  8.117243E-0001
 -3.821857E+0000  6.405715E-0001
  1.078758E+0000 -3.280644E+0000
  1.480052E+0000  7.663970E-0002
  1.086525E+0000  2.868026E+0000
 -1.966621E+0000  1.106569E+0000
 -9.469086E-0001 -3.737547E+0000
  1.530398E+0000  9.199764E-0001
  1.703532E+0000  2.567463E+0000
 -3.551414E+0000 -1.468908E-0001
  1.481645E-0001 -2.753123E+0000
  4.696986E+0000  2.823809E-0002
 -3.471442E+0000  6.429802E+0000
 -1.282924E+0000 -3.350941E+0000
 -5.511818E-0002 -2.610064E+0000
  4.915215E+0000  3.436273E-0001
 -5.662920E-0001  3.388426E+0000
 -2.561510E+0000  2.350777E-0001
  1.568966E+0000 -2.886923E+0000
 -1.917030E+0000  1.257950E+0000
  2.543825E+0000  7.356534E-0001
 -4.121980E+0000  4.605839E-0001
  1.230822E+0000 -6.474308E-0001
  2.544645E+0000  8.234850E-0001
 -1.910848E+0000 -3.922325E-0002
 -8.355007E-0001  2.268712E-0001
 -1.946709E-0001 -1.133280E+0000
 -1.019082E+0000 -2.415104E-0001
  2.775792E-0001  1.733040E+0000
  3.238269E-0001  1.074374E+0000
 -8.535547E-0001  3.210855E-0001
  4.905761E-0001 -1.142514E+0000
  5.932693E-0001  1.256094E+0000
  1.238781E+0000  1.304794E+0000
 -1.337806E+0000  2.578679E-0001
  1.042033E+0000 -1.411986E+0000
  5.004588E-0001 -2.748581E-0001
  8.378206E-0002  1.120345E+0000
 -1.900323E+0000  1.333145E+0000
  1.449250E+0000 -3.770115E+0000
 -5.385240E-0001  1.355076E+0000
  2.997051E+0000 -5.701046E-0001
 -2.382624E+0000  2.083875E+0000
 -9.304877E-0001 -3.288712E-0001
  7.728942E-0001  1.669077E+0000
  1.489917E+0000 -1.827937E+0000
  8.356123E-0001 -8.987683E-0001
 -2.337058E-0001  1.291597E+0000
  1.015134E+0000  3.256759E-0001
 -7.968815E-0001  8.325277E-0001
 -4.442317E-0001 -6.117217E-0001
  7.200861E-0003 -5.491377E-0001
 -4.142593E-0002  8.738510E-0001
 -6.204021E-0001  4.904167E-0001
  5.130257E-0001  6.576097E-0002
  5.967192E-0001  2.760222E+0000
 -1.853153E+0000 -4.956994E-0001
  4.001586E-0001  3.570491E-0001
 -5.717553E-0001 -4.451130E-0001
 -1.688583E-0001  5.826052E-0001
  2.328800E-0001  2.283524E+0000
 -1.161510E+0000 -7.526013E-0001
 -2.095140E+0000 -2.765082E+0000
  1.884233E+0000  1.761422E+0000
  4.589548E-0001  2.949630E+0000
 -3.469233E+0000 -4.826681E-0001
 -5.531791E-0001 -5.425610E+0000
  2.293289E-0001 -1.054835E+0000
  1.359385E+0000  2.880656E+0000
 -4.265049E-0001  8.456586E-0001
 -3.032816E-0001 -1.704109E+0000
 -7.018010E-0001 -5.231281E-0001
  1.368253E+0000 -5.524339E-0001
 -3.987938E+0000  1.106333E+0000
  2.444951E+0000 -2.994859E+0000
 -1.245698E+0000  5.316993E-0001
  1.790108E-0001 -2.288802E-0001
  2.060732E+0000 -8.169702E-0001
  2.326097E-0001  3.654966E+0000
  1.067755E+0000 -8.939555E-0001
 -2.575749E+0000 -7.815478E-0002
  2.126452E+0000 -2.075781E+0000
  6.441468E-0001  2.665394E+0000
 -2.367364E-0001 -3.641662E+0000
  4.814564E-0002 -3.913003E+0000
  3.000091E-0001  1.886804E+0000
  7.515707E-0002 -5.107387E-0001
 -3.445988E+0000 -1.524009E+0000
  3.003722E+0000 -3.800362E-0001
  2.246289E-0001  1.404851E+0000
 -3.105767E+0000 -4.900299E-0001
  1.583622E+0000 -1.793047E+0000
 -1.711507E-0002  1.468842E+0000
  1.081107E+0000 -5.043182E-0001
 -4.022855E-0001  4.950006E-0001
 -7.411249E-0001 -4.244198E-0002
  2.091281E+0000 -8.685708E-0001
  3.068236E+0000 -2.642290E+0000
 -7.969888E-0001  2.115990E+0000
  1.266412E+0000 -5.329946E-0001
 -1.627669E+0000 -1.696526E+0000
  1.444684E+0000  6.259221E-0001
  1.031603E+0000  5.399287E-0001
 -7.540647E-0001  1.243058E+0000
  2.220555E-0001  4.833185E-0001
  8.908737E-0001 -1.236882E+0000
  3.159997E-0001 -1.071971E+0000
  1.697283E+0000  5.780169E-0001
 -1.543760E-0001  3.861278E-0001
 -1.368678E+0000  2.386939E+0000
  1.210511E+0000 -1.838210E+0000
 -7.643131E-0001 -1.114576E+0000
  1.153789E+0000  1.238395E+0000
 -1.158120E+0000  8.197198E-0001
  9.873488E-0001 -1.946351E+0000
  4.189134E-0001  8.107534E-0001
  2.051231E-0001  2.914706E+0000
 -1.624212E+0000  1.287038E+0000
  1.961858E-0001 -4.025281E+0000
  1.196414E+0000 -3.090833E-0002
 -6.660412E-0001  2.175117E+0000
 -1.012583E+0000 -3.910307E-0001
  1.071762E+0000 -3.177071E+0000
  2.649986E+0000 -2.563203E-0001
  4.490950E-0002  2.405211E+0000
 -3.107857E-0001  3.938699E-0001
 -4.180985E+0000 -1.041687E+0000
  1.152414E+0000 -7.472977E-0001
  4.400841E+0000  3.483350E-0001
 -1.757651E+0000  1.031135E+0000
 -1.178570E+0000  7.672629E-0001
  1.003798E+0000 -4.494060E+0000
  1.897505E+0000  3.384016E+0000
 -5.968270E-0001  4.171406E+0000
 -1.754888E-0001 -2.605916E+0000
  9.334983E-0001 -2.509431E+0000
  2.872145E+0000  1.378954E+0000
 -2.505667E+0000  2.366849E+0000
 -5.441177E-0001 -3.369439E+0000
  9.582048E-0001 -1.067929E+0000
  2.989043E+0000 -2.877517E-0001
 -2.228427E+0000  3.299066E+0000
 -1.362257E+0000 -4.923631E-0001
  1.416294E+0000 -3.820337E+0000
  1.605017E+0000  4.134262E+0000
 -2.525671E+0000  2.633863E+0000
 -1.841296E+0000 -8.396822E-0001
  1.111265E-0001 -3.933780E+0000
  5.786518E+0000 -6.842862E-0001
 -1.095433E+0000  4.266579E+0000
 -3.598408E+0000 -1.213513E+0000
  4.104995E-0001 -4.400939E+0000
  3.674311E+0000  1.905513E+0000
  1.567962E-0001  4.475203E+0000
 -2.452158E+0000  2.004450E+0000
 -5.003986E-0001 -4.175885E+0000
  4.327766E+0000 -8.546146E-0001
  5.134564E-0001  2.506982E+0000
 -7.035044E-0001 -7.638895E-0001
 -1.679184E+0000 -2.949398E+0000
  3.381834E+0000 -3.972183E-0001
  6.709237E-0001  3.509905E+0000
 -9.607534E-0001 -2.044572E-0001
 -7.980318E-0001 -1.443595E+0000
  2.445401E+0000  2.129537E-0001
  1.201221E-0002  9.325556E-0001
 -1.124979E+0000 -1.251586E+0000
  1.975169E-0001 -8.542691E-0001
  1.623643E+0000  3.768864E-0002
 -3.713990E+0000  1.808622E+0000
  1.689651E+0000 -3.328598E+0000
  2.528798E-0001  1.347084E+0000
  3.536460E+0000  8.629470E-0001
 -3.605273E+0000 -1.788251E+0000
 -3.321437E-0001 -2.973377E+0000
  5.299195E+0000 -2.209372E+0000
 -1.169314E+0000  4.663533E+0000
 -1.571642E+0000  4.790359E-0001
  1.049552E+0000 -3.456786E+0000
  3.340171E-0001  2.775459E+0000
  6.043749E-0001  7.773398E-0001
 -2.000641E+0000 -5.855977E-0001
  8.134503E-0001 -9.488813E-0001
  2.605628E+0000  9.434051E-0001
 -3.474605E+0000  9.833101E-0001
  1.068628E+0000 -1.759067E+0000
  6.779087E-0001 -6.457670E-0001
 -6.955719E-0001 -7.380218E-0002
 -5.580349E-0001 -1.282708E-0001
 -1.234660E+0000 -1.176022E+0000
  1.251891E+0000  1.984295E+0000
 -7.450035E-0003  6.347052E-0002
 -2.042335E+0000  1.764446E+0000
  1.440527E-0001 -2.094849E+0000
  3.763519E+0000 -6.231243E-0001
  4.658275E-0001  2.239594E+0000
 -3.499011E+0000  2.623110E+0000
  3.031149E-0001 -2.100109E+0000
 -1.919252E-0001 -1.563937E+0000
  1.644287E+0000 -1.468550E+0000
 -3.055912E-0001  2.213511E+0000
 -8.009702E-0001  3.235320E-0001
 -2.060508E-0001 -4.300818E+0000
  8.490757E-0001 -2.784745E-0001
  1.119734E-0001  1.289906E+0000
 -3.492794E+0000  2.581155E+0000
 -4.113711E+0000 -4.256685E+0000
  3.530530E+0000 -3.632654E+0000
  2.232117E+0000  4.838009E+0000
 -4.976181E-0001  1.672590E+0000
 -4.010496E+0000 -5.596727E+0000
  1.284209E+0000 -6.194285E-0001
  5.083618E+0000  2.576039E+0000
 -5.364139E+0000  2.225169E+0000
 -3.030842E+0000 -3.357877E+0000
  4.492773E+0000 -3.482250E+0000
  6.490887E-0001  3.597295E+0000
 -2.314812E+0000  3.459215E+0000
 -2.598640E+0000 -5.117336E+0000
  1.706260E+0000 -4.604652E+0000
  2.899149E+0000  4.523357E+0000
 -2.554247E+0000  2.846348E+0000
 -2.711972E+0000 -4.838136E+0000
  4.121467E+0000 -3.176253E+0000
  1.180919E+0000  2.394708E+0000
  3.538017E-0001  1.386911E+0000
 -1.537298E+0000 -2.618880E-0001
  1.191238E+0000 -3.926365E+0000
  2.612825E+0000  1.185495E+0000
 -9.198703E-0001  2.971395E+0000
 -3.905239E+0000 -1.205891E+0000
  2.327121E+0000 -3.433328E+0000
 -5.140405E-0001  2.297214E+0000
  2.768279E-0001  4.723347E-0001
 -1.882556E+0000 -3.159865E+0000
 -2.181097E+0000  3.632588E-0001
  3.106793E+0000  8.944674E-0001
 -2.843508E+0000  4.014091E+0000
 -1.705945E+0000 -3.282898E+0000
  2.245112E+0000 -3.866413E+0000
  9.622119E-0001  3.929305E+0000
 -6.638396E-0001  2.228870E+0000
 -2.516193E+0000 -7.858631E-0001
  8.349978E-0002 -1.592064E+0000
  9.848648E-0001  1.173540E+0000
 -1.248822E+0000  2.294871E+0000
 -3.872386E+0000  1.732862E+0000
  1.147632E+0000 -1.261263E+0000
 -2.310032E+0000  1.261803E+0000
  3.820265E+0000 -1.266654E+0000
 -1.116311E+0000  3.302574E+0000
 -3.934320E-0001 -8.658234E-0001
 -1.325950E+0000 -1.459610E+0000
  4.885896E+0000 -2.835104E-0001
 -2.168682E+0000  4.470945E+0000
 -5.181121E+0000  1.201578E+0000
 -7.028447E-0001 -4.880410E+0000
  1.566693E+0000 -5.368109E-0001
  1.280419E+0000  4.839569E+0000
 -2.617094E+0000  3.053314E+0000
 -1.734917E-0001 -1.327116E+0000
  1.398051E+0000 -5.616531E-0001
 -1.242820E+0000  2.869240E-0001
  5.547279E-0001 -3.423621E+0000
  2.789924E-0001 -4.037060E-0001
  7.761322E-0001  1.120482E+0000
 -1.280054E-0001 -3.347298E-0001
 -2.673694E-0001 -1.460631E+0000
  2.385095E+0000 -7.521949E-0001
  1.747849E+0000  1.096034E+0000
 -1.360253E+0000  2.529507E+0000
 -3.313694E+0000 -4.588903E+0000
  1.997767E+0000 -1.185545E+0000
  4.813251E+0000  3.639880E+0000
 -4.277629E+0000  3.286304E+0000
 -6.896028E-0001 -5.446405E+0000
  2.703594E+0000 -3.289617E+0000
  2.329358E+0000  3.191143E+0000
 -3.393911E+0000  2.651406E+0000
 -2.296101E+0000 -6.326250E+0000
  2.647906E+0000 -1.033739E+0000
  2.777010E+0000  2.792223E+0000
 -3.480046E+0000  7.799999E-0001
 -1.735671E+0000 -8.887543E-0001
  4.894685E+0000 -1.735030E+0000
  2.438869E-0001  3.520250E+0000
 -2.489105E+0000  4.847407E-0001
  1.058671E+0000 -3.105188E+0000
 -2.546309E-0001 -9.595882E-0001
  1.088084E+0000  7.866586E-0001
  8.610182E-0002  2.945229E+0000
 -2.233161E+0000 -2.436201E+0000
 -1.874062E+0000 -1.616054E+0000
  4.628599E+0000  2.923777E-0001
 -1.235645E+0000  4.683723E+0000
 -4.460091E+0000 -9.125909E-0001
 -7.803088E-0001 -4.775487E+0000
  5.524516E+0000  2.016818E+0000
 -1.652613E+0000  4.547659E+0000
 -1.773154E+0000  1.637727E-0001
 -1.125550E+0000 -2.363948E+0000
  3.386745E+0000  1.274311E+0000
 -1.599036E+0000  3.196755E+0000
 -7.585362E-0001 -1.971329E+0000
 -6.803702E-0001 -1.403837E+0000
 -5.829894E-0002 -5.212609E-0001
 -5.253434E-0001  8.217842E-0002
  5.568727E-0001  2.317763E+0000
 -6.038230E+0000 -1.445536E-0001
  2.012724E+0000 -6.522736E+0000
  4.252402E+0000  2.222806E+0000
  5.803449E-0001  4.101535E+0000
 -4.859536E+0000 -5.087882E-0001
  1.777455E+0000 -2.948039E+0000
  2.433790E+0000 -1.225950E+0000
  1.790613E-0001  2.902215E+0000
 -1.560339E+0000 -1.160349E+0000
 -1.563216E+0000 -1.626720E+0000
  2.924796E+0000 -1.494846E+0000
  3.786095E-0002  1.272795E+0000
  2.749979E+0000  8.786614E-0001
 -3.133048E+0000  3.269885E+0000
  1.538101E+0000 -2.435633E+0000
 -1.064234E+0000 -7.712643E-0001
 -1.887418E+0000  1.728170E+0000
  1.493762E+0000 -1.843272E+0000
  1.029834E+0000  3.508366E-0001
 -7.780951E-0001 -6.276760E-0001
  7.328963E-0001 -2.600951E-0001
  6.901247E-0001  1.063847E+0000
  2.747865E-0001 -1.836220E+0000
 -1.697451E+0000 -1.775930E+0000
  3.633826E+0000 -1.650861E+0000
  3.322683E+0000  2.056722E+0000
 -1.688532E+0000  1.582066E+0000
 -2.781579E+0000 -3.331396E-0001
  2.367136E+0000 -1.509362E+0000
  1.993539E+0000  4.623851E-0001
  7.640311E-0001  1.912223E+0000
 -9.539389E-0001 -1.968795E+0000
  4.242961E-0001 -1.032630E+0000
  2.873097E+0000  6.070806E-0001
 -7.340234E-0001 -4.268192E-0001
  1.709977E-0002 -3.883712E-0001
  2.018557E-0001  4.491274E-0001
  9.964669E-0001  1.784499E+0000
 -1.570789E+0000  2.942323E-0001
  1.794384E+0000 -2.575166E+0000
 -2.279939E-0001  1.223646E+0000
  2.191089E-0001 -1.892226E-0001
  1.050854E-0001 -6.901218E-0001
  2.635677E-0001  8.513431E-0001
  8.482224E-0001  1.386032E+0000
 -2.136874E+0000 -1.508669E+0000
 -1.672319E+0000 -3.982564E+0000
  3.213776E+0000 -8.699080E-0001
  3.420787E-0002  1.210535E+0000
 -1.723445E+0000  8.582995E-0001
  4.999995E-0001 -1.547369E+0000
  1.011648E+0000  1.822897E-0001
 -1.011657E+0000 -8.895747E-0001
 -1.444285E+0000 -1.856857E+0000
  9.558959E-0001 -1.891635E+0000
  1.199873E+0000  1.962725E+0000
  8.469295E-0002 -4.738388E-0001
 -3.114538E+0000  1.588231E+0000
  1.038167E+0000 -2.528485E+0000
  1.087459E+0000  7.106309E-0001
  1.818804E+0000 -3.645518E-0001
 -5.790077E-0001  1.855072E+0000
 -1.125176E-0002 -2.533622E-0001
 -1.355613E+0000 -7.370044E-0001
 -3.569279E-0001 -6.277621E-0001
 -7.403018E-0001 -1.933963E+0000
  1.888063E+0000 -5.550214E-0001
 -1.139116E+0000  3.133983E+0000
  2.013332E-0001 -2.266980E+0000
  4.061163E-0001 -1.451677E+0000
  4.285769E+0000  1.639872E+0000
 -2.297692E+0000  3.738805E+0000
 -1.815545E+0000 -1.220451E+0000
 -9.443275E-0002 -2.323576E+0000
  2.187589E+0000  1.454286E-0001
  1.076144E+0000  2.967568E+0000
 -4.863987E+0000  2.184303E+0000
  2.365978E+0000 -3.759001E+0000
  3.677426E+0000  3.670048E+0000
 -1.871529E+0000  5.719598E+0000
 -5.623907E+0000 -2.162957E+0000
  1.848589E-0001 -8.630080E+0000
  4.995339E+0000  4.803393E-0001
 -1.658130E+0000  5.790189E+0000
 -5.060080E+0000  7.301900E-0002
 -1.264173E+0000 -4.327624E+0000
  4.475547E+0000 -1.360944E+0000
  1.501393E+0000  5.344960E+0000
 -5.342554E+0000  3.775096E+0000
 -1.938840E+0000 -5.249275E+0000
  4.887101E+0000 -2.344274E+0000
  2.344971E+0000  5.699110E+0000
 -4.040793E+0000  1.097577E+0000
 -1.175601E+0000 -3.601248E+0000
  3.412763E+0000  2.309474E+0000
  1.147300E+0000  2.672503E+0000
 -2.558318E+0000  2.114327E+0000
 -2.160064E+0000 -1.706702E+0000
  8.516874E-0001 -2.692831E+0000
  6.761270E-0001  2.059296E+0000
  1.726669E+0000  1.613434E+0000
 -1.943559E+0000  1.813718E+0000
  1.478098E+0000 -3.540360E+0000
 -9.451751E-0001 -1.899872E+0000
  6.443348E-0001  2.042595E+0000
 -1.158197E-0001  1.575501E+0000
 -3.668907E+0000 -2.688863E+0000
 -4.128809E-0002 -2.105990E+0000
  1.959528E+0000  3.999777E+0000
 -2.093444E+0000  3.896138E+0000
 -1.298386E+0000 -4.017272E+0000
  1.204241E+0000 -2.826542E+0000
  2.876451E+0000  2.901766E+0000
 -3.271419E+0000  5.035769E+0000
 -1.425409E+0000 -9.491252E-0001
 -1.426217E+0000 -1.199532E+0000
  6.273615E+0000  7.090528E-0002
 -4.651026E+0000  5.320007E+0000
 -1.791793E+0000 -1.931803E+0000
 -9.012939E-0001 -4.656046E+0000
  3.102622E+0000  1.471392E+0000
 -2.302452E+0000  1.796976E+0000
 -2.235449E+0000 -5.497998E-0001
 -1.029852E+0000 -2.348628E+0000
  2.139265E+0000  2.471234E+0000
  4.096623E-0001  5.830879E-0001
 -1.039676E+0000 -3.477258E-0001
  1.112880E+0000 -7.873243E-0001
  1.417978E+0000  1.210602E+0000
 -3.028309E+0000  8.472331E-0001
 -1.713148E+0000 -4.512682E-0001
  2.755496E+0000 -6.711199E-0001
 -2.794482E+0000  4.235699E+0000
  1.331026E+0000  4.715342E-0001
  1.375649E+0000 -2.099628E-0001
  3.093414E-0001  1.675594E+0000
  7.321792E-0001 -1.487115E+0000
 -3.719027E+0000  1.316327E+0000
  2.011721E+0000 -4.001050E+0000
  3.100019E-0001  1.013932E+0000
  3.199630E-0001  2.801308E+0000
 -1.597019E+0000 -1.850321E+0000
 -2.061765E+0000 -1.855905E+0000
  2.444541E+0000  5.923607E-0001
  3.326528E+0000  1.495714E+0000
 -4.535570E+0000  1.131425E+0000
  2.876819E+0000 -3.278359E+0000
  2.450340E-0001  3.856762E-0001
 -2.755512E-0001  2.989665E+0000
 -2.218381E+0000 -8.984401E-0001
 -9.605035E-0001 -1.690377E+0000
  1.786854E+0000  4.052275E+0000
 -1.752070E+0000  1.510250E-0001
 -3.132882E+0000 -3.286121E+0000
  3.053322E+0000 -1.061260E+0000
  2.156973E+0000  4.768972E+0000
 -3.445644E+0000  3.748976E+0000
 -1.738264E+0000 -3.715781E+0000
  1.623665E+0000 -4.494538E-0001
 -2.331004E-0001  1.832253E+0000
 -2.935519E+0000  2.158360E-0002
 -6.196333E-0001 -6.133185E+0000
  3.847663E+0000 -2.175705E+0000
  5.524064E-0001  4.169752E+0000
 -3.181435E+0000  1.655200E+0000
 -2.371644E+0000 -5.669891E+0000
  5.833277E+0000 -1.292908E+0000
  2.682811E+0000  4.232498E+0000
 -5.165911E+0000  1.554406E+0000
 -2.730886E+0000 -4.801158E+0000
  4.953962E+0000 -1.267389E+0000
  8.302635E-0001  6.527757E+0000
 -1.100459E-0001 -4.574082E-0002
 -5.759812E+0000 -2.195450E+0000
  3.288952E+0000 -2.717020E+0000
  1.372828E+0000  3.875855E+0000
  4.386497E-0001  2.562760E+0000
 -3.881645E+0000 -8.525048E-0002
  2.133469E+0000 -2.518327E+0000
  2.384331E+0000  9.238432E-0001
  3.655306E-0001  1.918301E+0000
 -2.723155E+0000 -1.173513E-0001
 -1.678498E+0000 -7.479595E-0001
  2.749297E+0000 -2.250909E+0000
  7.298323E-0001  2.259641E+0000
 -1.440060E+0000  1.530183E+0000
 -4.405246E+0000 -3.702544E+0000
  3.110065E+0000 -3.406105E+0000
  4.626166E+0000  3.045142E+0000
 -2.685494E+0000  5.640192E+0000
 -6.956285E-0001 -3.151976E+0000
 -4.982321E-0001 -2.416546E+0000
  4.679796E+0000  1.578601E+0000
 -1.921620E+0000  2.399981E+0000
 -2.212202E+0000 -3.159432E+0000
  2.834532E+0000 -4.725430E+0000
  1.859398E+0000  1.276815E+0000
  3.841765E-0001  2.168904E+0000
 -3.294890E+0000 -2.178696E+0000
  1.903969E+0000 -3.888986E+0000
  1.830151E+0000  3.440046E+0000
 -5.627872E-0001  2.671773E+0000
 -3.768793E+0000 -2.838204E+0000
  2.506626E+0000 -1.385859E-0001
  4.176238E+0000  1.547765E-0001
 -5.726058E+0000  2.273337E+0000
 -1.049159E-0001 -2.748361E+0000
  2.316718E+0000 -1.808528E+0000
  1.110951E+0000  2.928143E+0000
  1.127733E+0000 -8.807450E-0001
 -3.319416E+0000 -2.056199E+0000
  1.486424E+0000 -2.800879E+0000
  1.800437E+0000  2.794683E+0000
 -2.890459E-0001  2.186089E+0000
 -2.781479E+0000 -1.850214E-0001
 -3.493230E-0001 -2.785642E+0000
  7.057735E-0001  9.424868E-0001
  1.643420E+0000  3.675628E+0000
 -2.419609E+0000 -2.423211E-0001
  1.778775E+0000  2.539392E-0002
  1.728966E+0000  1.285041E-0001
 -1.530420E+0000 -3.384670E-0001
 -9.983759E-0001 -9.340248E-0001
  2.046919E+0000 -2.377304E+0000
 -1.631544E+0000  9.983301E-0001
  8.697593E-0001  1.639339E+0000
 -6.221728E-0001 -2.138392E+0000
 -1.588023E+0000 -1.319766E+0000
  3.439523E+0000 -1.617844E+0000
 -3.730492E-0001  4.016044E+0000
 -1.350289E+0000 -3.796002E-0001
 -1.812238E-0001 -2.547399E+0000
  2.544320E+0000  1.024545E+0000
 -2.041521E+0000  2.217967E+0000
 -2.242338E+0000 -1.485163E+0000
  2.288601E+0000 -7.408101E-0001
  1.730600E-0001  2.648186E+0000
 -1.442409E+0000  9.797479E-0001
 -9.768133E-0001 -2.081338E+0000
  1.196681E+0000  1.301236E+0000
  7.411992E-0001  2.038392E+0000
 -1.963414E+0000 -8.528307E-0001
  6.763399E-0001 -2.027999E+0000
  2.801070E+0000  6.477715E-0002
 -6.026063E-0001  3.261970E+0000
 -3.115024E+0000  1.193840E+0000
  7.046720E-0001 -4.041225E+0000
  1.434795E+0000  2.460153E-0001
 -1.785655E+0000  4.264534E+0000
 -1.789607E+0000  1.212476E+0000
 -5.070707E-0001 -1.527939E+0000
  9.195634E-0001 -2.082032E+0000
  3.064643E+0000  6.514328E-0001
 -2.245022E+0000  3.331142E+0000
 -5.843174E-0001 -1.725314E+0000
 -1.562667E-0001 -2.299161E-0001
  4.738937E-0001  4.330639E-0001
  2.722941E+0000 -3.519006E-0002
 -1.332178E+0000  2.375582E+0000
  1.725077E+0000  4.571670E-0001
 -4.632997E+0000 -9.145544E-0001
  1.368463E+0000 -9.474701E-0002
  2.057634E+0000  9.843558E-0003
 -2.607768E+0000  6.971918E-0001
  1.858624E+0000  1.504323E+0000
 -7.241805E-0002 -1.728573E+0000
 -1.980972E+0000 -1.384396E+0000
  1.399181E+0000 -2.900546E-0001
 -3.603017E-0001 -2.737480E-0001
  3.120247E+0000 -4.728941E-0001
 -2.921521E+0000  2.137162E+0000
  7.833825E-0001 -2.137848E+0000
  3.985813E-0001 -6.651502E-0001
  1.589808E+0000  7.431769E-0001
  2.247031E-0001  2.076830E+0000
 -9.090533E-0001  1.840756E-0001
 -2.318623E+0000 -4.067094E+0000
  3.659788E+0000 -2.166318E+0000
  2.337720E+0000  5.240217E-0001
 -2.343083E+0000  1.602625E+0000
 -6.750182E-0001 -2.046913E+0000
  6.074177E-0001 -1.280328E+0000
  1.932019E+0000 -1.418038E-0001
 -3.655222E+0000  3.463958E+0000
  1.628171E+0000 -1.560099E+0000
 -2.915569E+0000  6.896900E-0001
  2.577633E+0000  1.451585E+0000
 -5.684929E+0000  1.311414E+0000
  3.576130E+0000 -4.186729E+0000
  8.935987E-0001  2.892630E-0001
  1.577623E-0001  3.475120E+0000
 -4.008880E-0001 -3.425454E+0000
 -4.039297E+0000 -1.141201E+0000
  5.570611E+0000 -1.273955E+0000
 -3.257139E-0001  4.916461E+0000
 -4.279266E+0000  2.461182E-0001
  9.455910E-0001 -3.821056E+0000
  2.311173E+0000 -1.847829E+0000
  1.830482E+0000  3.495345E+0000
 -3.141663E+0000 -6.271665E-0001
 -1.024432E+0000 -2.484267E+0000
  2.364736E+0000 -1.128541E-0001
 -1.129837E+0000  1.808933E+0000
 -1.860606E+0000  8.639825E-0001
 -4.371144E-0001 -1.979107E+0000
  4.771455E-0001  1.688180E+0000
  1.728848E+0000  5.202650E-0002
 -2.429123E+0000 -1.251570E+0000
 -9.090709E-0001 -3.155404E+0000
  1.299110E+0000 -1.709731E+0000
 -6.642600E-0003  1.093678E-0001
 -6.699574E-0001  1.166498E+0000
 -1.461372E+0000 -9.925729E-0001
  1.748179E+0000 -3.116439E+0000
 -4.893255E-0002  1.757598E-0001
 -7.172854E-0001  2.771617E+0000
 -2.020084E+0000  8.078831E-0002
 -1.172184E+0000 -2.764653E+0000
  2.256460E+0000  6.228263E-0001
  4.672527E-0001  2.984308E+0000
 -2.323855E+0000 -3.574907E-0001
 -1.577115E+0000 -2.899909E+0000
  4.741395E+0000 -1.061102E+0000
 -4.922266E-0002  2.874637E+0000
 -1.481975E-0002 -3.734807E-0001
 -1.663632E+0000 -1.811414E+0000
  2.533998E+0000 -2.248248E-0001
  3.548707E-0001  1.790058E+0000
 -2.759240E+0000  1.983858E+0000
  1.461049E-0001 -2.785276E+0000
  1.730756E+0000  8.191063E-0001
  8.434962E-0001  3.609468E+0000
 -2.253121E+0000 -1.888850E+0000
 -1.797618E+0000 -3.627720E+0000
  2.486115E+0000  2.044183E-0001
  3.026058E+0000  3.142780E+0000
 -2.003056E+0000  5.493453E-0001
 -1.597909E+0000 -3.005442E+0000
  3.807183E+0000 -5.697448E-0001
  1.661555E+0000  3.472690E+0000
 -4.364611E+0000  1.845491E-0001
  1.104789E+0000 -5.287161E+0000
  5.827835E+0000  1.592205E-0001
 -6.210696E-0001  6.234091E+0000
 -6.228922E+0000 -2.472081E+0000
  2.021812E+0000 -7.026984E+0000
  5.010965E+0000  2.253174E-0002
 -3.578741E-0002  6.599312E+0000
 -5.780591E+0000 -1.270519E+0000
 -4.351195E-0001 -4.447718E+0000
  4.512203E+0000 -7.613680E-0001
  7.868621E-0001  3.788091E+0000
 -3.157799E+0000  3.497182E+0000
 -1.748399E+0000 -2.574528E+0000
  9.023565E-0001 -1.644696E+0000
  3.704901E+0000  7.866218E-0002
 -9.188008E-0002  2.523273E+0000
 -3.223494E+0000 -2.516055E-0001
  2.317961E+0000 -2.503346E+0000
 -7.043166E-0001  3.185801E-0001
  4.322457E-0001 -1.112525E+0000
 -1.964165E+0000  8.534242E-0001
  3.389130E+0000 -1.248004E+0000
 -3.139161E+0000  1.517510E+0000
  2.114943E-0001 -2.339382E+0000
  1.588170E+0000  2.733359E-0001
  9.528071E-0001  1.264861E+0000
 -4.782688E-0002  4.452476E+0000
 -1.501542E+0000  9.266184E-0001
 -1.431507E+0000 -9.797504E-0001
  1.417160E+0000  2.734104E-0001
  2.054261E+0000  3.362290E+0000
 -1.102715E+0000  1.779146E+0000
 -2.374652E+0000 -3.702633E+0000
  2.264636E+0000 -1.388938E+0000
  2.305667E+0000  3.235318E+0000
 -9.883912E-0001  2.261527E+0000
 -1.762200E+0000 -6.349752E-0001
  2.152530E+0000 -2.191963E+0000
  1.913915E+0000  2.066938E+0000
  1.117427E+0000  2.414703E+0000
 -2.792145E+0000 -6.280260E-0001
 -1.756597E+0000 -7.053936E-0001
  3.452200E+0000 -8.788940E-0001
 -6.743192E-0001  2.622753E+0000
 -6.702618E-0001  1.915300E+0000
  8.600475E-0001 -3.072403E+0000
 -2.213483E-0001 -8.915119E-0001
  5.523265E-0001  1.741463E+0000
 -2.092188E+0000  1.489641E+0000
 -1.455387E+0000  1.488800E+0000
  2.117902E-0001 -9.071190E-0001
 -7.699122E-0001 -3.197241E-0001
  1.791754E+0000  1.487710E+0000
 -7.687910E-0001 -4.004467E-0001
 -2.687603E+0000 -4.800063E-0001
  4.170287E+0000 -1.516605E+0000
 -1.995492E+0000  1.406363E+0000
  1.457685E+0000 -8.112870E-0002
  2.281386E-0001 -3.055698E-0001
 -1.941586E-0001 -1.366960E+0000
 -2.164750E-0001  5.743202E-0001
  6.257557E-0002 -3.800408E-0001
  2.084295E+0000  1.362332E+0000
 -1.755962E+0000  6.111825E-0001
  3.367049E-0001  4.374076E-0002
  3.233618E+0000 -1.223647E+0000
 -1.267074E+0000 -2.529014E-0001
  3.198921E+0000 -2.039877E+0000
 -1.828375E+0000  1.119676E+0000
 -6.683018E-0001  6.831756E-0001
  6.650482E-0001 -1.886429E+0000
  1.590925E-0001  8.772076E-0001
  3.331246E-0001  2.844036E+0000
 -1.498555E+0000  1.502164E-0001
  1.493665E+0000 -1.215436E+0000
  1.335888E+0000  1.815397E+0000
 -3.577516E+0000  1.151459E+0000
 -3.427264E-0001 -3.113177E+0000
  1.424595E+0000 -9.766272E-0001
  3.247748E+0000  1.264861E+0000
 -1.255968E+0000  1.071858E+0000
 -4.678439E+0000 -2.176439E+0000
  2.240459E+0000 -5.612472E+0000
  1.589593E+0000  2.597331E+0000
 -4.930131E-0003  2.447775E+0000
 -3.350223E+0000  5.277862E-0001
  2.602012E+0000 -3.027857E+0000
  8.649999E-0001 -6.095642E-0001
 -1.015301E+0000  4.555622E+0000
  1.296501E+0000 -1.038760E+0000
 -1.361303E+0000 -1.159206E+0000
  3.309695E+0000  3.727816E-0001
  3.174967E-0001  9.117695E-0001
  6.254392E-0001  2.389029E-0001
  5.485816E-0001  1.944148E-0001
  1.397053E+0000  6.578589E-0001
 -1.688025E+0000  2.667639E-0001
 -2.634977E+0000 -1.117570E+0000
  4.254936E+0000 -4.289393E+0000
 -4.565822E-0001  4.809909E+0000
 -1.555865E+0000  2.661980E+0000
 -2.796931E-0001 -5.140901E+0000
  1.695839E+0000  4.480327E-0001
  2.229978E+0000  1.360633E+0000
 -5.143268E+0000  1.684256E+0000
 -8.243522E-0001 -3.964431E+0000
  2.242118E+0000 -3.731125E+0000
  1.668585E+0000  3.213950E+0000
 -3.043771E+0000  1.442269E+0000
 -4.269593E+0000 -1.159088E+0000
  4.343938E+0000 -1.907562E+0000
  1.407548E+0000  4.737006E+0000
 -2.164333E+0000  1.928490E+0000
 -1.553037E+0000 -4.973948E+0000
  4.376389E+0000 -2.962293E+0000
  2.088251E+0000  2.631055E+0000
 -5.125350E+0000  2.192649E+0000
 -5.852260E-0001 -3.418264E+0000
  1.800105E+0000 -2.011321E+0000
  2.092365E+0000  2.712052E+0000
 -2.836576E+0000 -1.169840E+0000
  8.479907E-0001 -2.876178E+0000
  1.885056E+0000  2.522690E+0000
 -5.772713E-0001  1.168052E+0000
 -3.480920E+0000  2.349101E-0001
  2.066103E+0000 -1.934235E+0000
  1.256927E-0001  2.113362E+0000
 -5.966408E-0001  1.738544E+0000
 -8.643194E-0001 -2.351744E-0001
  1.351809E+0000  1.445244E+0000
 -5.050738E-0001 -2.337791E+0000
 -1.364426E+0000  5.747397E-0001
  1.367077E+0000  2.391154E+0000
 -2.272127E-0001 -5.319846E-0001
 -1.242542E+0000  1.070940E+0000
  2.021479E+0000 -5.533626E-0002
 -1.512340E+0000  1.703591E+0000
 -8.634904E-0001  2.402565E-0001
  1.130655E+0000 -1.097975E+0000
  2.528889E+0000 -8.910966E-0001
 -1.394479E+0000  9.151293E-0001
  8.607846E-0001 -5.556352E-0001
 -3.878149E-0001  2.303750E+0000
 -2.134871E+0000 -1.995838E+0000
  1.659992E+0000  6.742930E-0001
 -2.490622E+0000  8.526444E-0001
 -4.046137E+0000  2.532160E-0001
  2.601201E+0000 -2.578869E+0000
  1.222302E+0000  6.801692E-0001
  3.340809E-0001  8.202081E-0001
 -1.631196E+0000 -1.150024E+0000
  1.259936E+0000 -3.828748E+0000
 -2.528975E-0002  1.166586E-0001
  1.230161E+0000  1.454661E+0000
 -2.733417E+0000  2.798312E+0000
  1.770543E+0000 -2.212987E+0000
 -6.493128E-0001  5.408029E-0001
 -5.448591E-0002  3.854716E-0001
 -4.822179E-0002  1.022664E-0001
  2.098130E-0001 -2.352092E+0000
  1.188519E+0000 -5.458209E-0001
  3.300063E+0000 -1.303729E-0001
 -1.428521E+0000  5.034061E-0001
  1.304718E+0000 -1.627379E+0000
  1.448732E+0000  5.692001E-0001
 -1.434562E+0000  2.893582E+0000
  1.295215E+0000 -1.677456E+0000
 -2.047977E+0000  1.638784E+0000
  2.591340E+0000 -1.215027E+0000
 -1.547387E+0000  1.500194E+0000
 -4.715784E-0001  7.042952E-0001
  6.910340E-0001 -2.286824E+0000
  2.272688E+0000 -8.268761E-0001
  1.881271E+0000  3.514950E+0000
 -5.276538E+0000  1.536949E+0000
 -1.673845E-0001 -2.716843E+0000
 -9.845168E-0001 -2.255762E+0000
  4.589535E+0000 -1.955119E-0001
 -4.363207E+0000  4.921459E+0000
  2.958940E-0001 -3.824276E+0000
 -4.897103E-0001 -1.549598E+0000
  2.484753E+0000  1.634686E+0000
 -1.106803E+0000  7.399843E-0001
 -2.547446E+0000 -4.148745E-0001
  2.082720E+0000 -2.234063E+0000
 -1.274916E+0000  2.233746E+0000
  3.035117E-0001  1.399642E+0000
 -2.470133E+0000 -1.199086E+0000
 -1.938751E+0000  1.083345E+0000
  3.663632E+0000 -2.081339E+0000
 -2.834094E+0000  3.088268E+0000
  2.234969E+0000 -8.594483E-0001
 -2.139163E+0000  1.539197E+0000
  8.655832E-0001  1.049290E+0000
 -1.150804E+0000  6.855525E-0001
  6.077842E-0001 -1.206754E+0000
  3.064411E+0000 -1.244400E+0000
  2.976499E-0001  5.232345E+0000
  1.770698E+0000  1.681816E-0001
 -3.887945E+0000 -1.360864E+0000
  1.408680E+0000 -3.734767E+0000
  3.302792E+0000 -1.540478E+0000
  1.824480E+0000  3.290665E+0000
 -1.445956E+0000 -5.591132E-0001
 -1.998589E+0000 -2.198385E+0000
  1.015362E+0000 -6.005755E-0001
  5.410246E+0000  2.627892E+0000
 -5.147772E+0000  2.637078E+0000
  2.400498E+0000 -3.252974E+0000
 -2.334084E+0000  4.863690E-0001
  3.330628E+0000  1.871520E+0000
 -9.654820E-0001  1.016336E+0000
 -2.417389E+0000 -2.215836E+0000
  3.792723E+0000 -4.880947E+0000
  1.806935E+0000  1.340742E+0000
 -3.668842E-0001  1.359894E+0000
 -3.119479E+0000 -1.527629E+0000
  7.454177E-0001 -2.776144E+0000
  8.045284E-0001  6.517593E-0001
  1.811188E+0000 -1.119843E+0000
 -3.215307E+0000  2.169801E+0000
  1.262521E+0000 -1.703034E+0000
 -1.618894E-0001 -1.118638E-0001
  8.333832E-0001  3.881307E-0001
 -1.247194E-0001 -1.535293E+0000
 -2.608452E+0000 -1.973919E-0001
  2.052306E+0000 -1.948311E-0001
 -2.497151E+0000  2.387519E+0000
  1.710380E+0000 -1.235709E+0000
 -5.655829E-0001 -2.705754E-0001
  2.023395E+0000 -4.110692E-0001
  9.055342E-0001 -2.684143E-0001
 -6.086420E-0001  2.448146E+0000
  1.440761E-0001 -1.567167E+0000
 -2.371589E+0000  2.832071E-0001
  1.128701E+0000 -4.251855E-0001
  2.285622E-0001  2.179686E+0000
 -1.032800E+0000 -3.112803E-0001
 -1.971723E+0000 -3.579725E-0001
  1.994229E+0000 -4.603483E-0001
 -6.510131E-0001  2.395046E+0000
 -7.070376E-0001 -2.735005E-0001
 -2.287063E+0000  5.583729E-0001
  1.464349E+0000 -1.140182E+0000
 -6.572518E-0001  9.861280E-0001
  1.887814E+0000  2.621872E+0000
 -1.835604E+0000 -2.293105E-0001
 -1.664070E+0000 -1.505242E+0000
  2.192644E+0000 -1.038387E+0000
  1.465371E+0000  1.978786E+0000
 -2.358674E-0001 -6.404957E-0001
 -1.517568E+0000 -2.563664E+0000
  2.530984E+0000 -1.672868E-0001
 -1.852065E-0001  1.357005E+0000
 -1.377892E+0000  2.257047E+0000
 -1.354201E+0000 -2.836340E+0000
  1.747985E+0000 -2.551018E+0000
  5.992433E-0001  1.240060E+0000
  5.992845E-0001  2.760028E-0001
 -3.467964E+0000 -3.384212E-0001
  3.528649E-0001 -2.893938E+0000
  1.919210E+0000  5.143710E-0001
  9.100522E-0002  2.660385E+0000
 -1.571245E+0000 -1.792222E+0000
 -1.604544E+0000 -1.914092E+0000
  1.264515E+0000  3.560459E-0001
  6.431254E-0001  1.070513E+0000
 -2.295990E+0000  1.369906E-0001
  2.247042E-0001 -2.422127E+0000
  4.363953E-0001  1.525896E+0000
  3.238903E-0001  4.192862E+0000
 -3.757790E+0000 -1.818370E+0000
  2.179952E+0000 -3.536854E+0000
  4.211649E+0000  3.064234E+0000
 -3.125265E+0000  3.267241E+0000
 -2.038910E+0000 -8.166591E-0001
  7.305204E-0001 -4.098956E+0000
  2.742689E+0000 -1.023919E+0000
  2.397592E+0000  1.158767E+0000
 -3.166727E+0000  2.587309E+0000
 -2.384398E+0000 -4.504185E+0000
  2.264284E+0000 -2.005048E+0000
  8.783277E-0001  2.905180E+0000
 -1.431825E+0000 -5.059123E-0002
 -3.319018E+0000 -1.448577E+0000
  4.917738E+0000 -6.087860E-0001
 -3.471667E+0000  3.170340E+0000
 -2.691245E+0000 -2.563655E+0000
  1.215324E-0001 -1.070801E+0000
  2.064680E+0000  1.023555E+0000
 -3.179823E+0000  1.171546E+0000
  2.234417E+0000 -6.141807E-0001
 -3.461241E-0001 -5.452444E-0001
 -6.261692E-0001 -4.314892E-0001
  1.675297E-0001  2.166103E+0000
 -1.496968E-0001  5.117636E-0001
 -2.004279E-0001  2.031673E+0000
  1.361635E+0000 -1.459016E+0000
 -1.452749E+0000  2.745234E+0000
 -3.064384E-0001  1.779203E+0000
  4.255948E-0001  1.088620E+0000
 -4.021694E+0000 -4.758646E-0001
  2.459515E+0000 -2.796647E+0000
  2.783638E+0000  6.449689E-0001
 -2.954270E+0000  1.706267E+0000
  1.754925E-0001 -4.180314E+0000
 -1.528295E+0000 -1.295162E-0002
  9.853973E-0001  3.776106E+0000
 -7.000387E-0001 -1.115885E+0000
 -3.542878E+0000 -2.570103E+0000
  3.453596E+0000 -1.057046E+0000
  2.849354E+0000  2.960188E+0000
 -3.756665E+0000  2.783234E+0000
 -1.723013E+0000 -3.817930E+0000
  1.061726E+0000 -4.302550E+0000
  3.012437E+0000  3.507672E+0000
  1.792023E+0000  1.930238E+0000
 -3.501066E+0000 -8.681557E-0001
  2.290143E-0001 -4.293187E+0000
  4.638317E+0000 -1.059071E+0000
 -2.767891E+0000  5.070012E+0000
 -1.819687E+0000 -1.438823E+0000
  3.742710E-0001 -2.180069E+0000
  4.252250E+0000  1.759048E+0000
 -9.397379E-0001  2.219338E+0000
 -2.362840E+0000 -1.992547E+0000
  5.177158E-0001 -2.517965E+0000
  2.627165E+0000  1.230985E+0000
 -1.679695E+0000  3.190414E+0000
 -3.051550E+0000 -1.073005E+0000
 -1.124490E+0000 -2.464380E+0000
  3.255426E-0001 -4.747758E-0001
  6.197152E-0001  7.347773E-0001
 -6.397763E-0001 -2.810706E-0001
  6.496871E-0001 -2.121645E+0000
  1.585484E+0000  1.588126E+0000
  2.092002E-0001 -2.111386E-0001
 -2.816253E+0000 -5.091810E-0001
  3.878075E+0000 -3.755832E+0000
  4.625281E-0002  3.009304E+0000
  7.378064E-0001  1.766764E+0000
 -2.174012E+0000  2.954867E-0001
 -1.099777E+0000 -2.701237E-0001
  1.438908E+0000 -1.752683E+0000
 -3.286887E+0000 -5.757401E-0001
 -4.723995E-0001  1.322603E+0000
  3.157574E-0001 -8.562959E-0001
 -2.359627E+0000 -3.078807E-0001
  1.941281E+0000  2.098141E-0001
 -5.828273E-0001  4.648565E+0000
  1.839742E-0002 -7.503630E-0002
 -2.258044E+0000 -2.414937E+0000
  4.369455E+0000 -2.565136E+0000
 -3.560469E-0001  4.217971E+0000
 -4.385301E+0000  2.346892E+0000
 -3.630965E-0001 -5.026501E+0000
  3.385362E+0000 -3.692903E+0000
  4.255491E+0000  1.745112E+0000
 -3.687646E+0000  3.150817E+0000
 -6.441996E-0001 -1.758071E+0000
  1.577237E-0001 -1.271845E+0000
  6.945959E-0001  3.453954E+0000
  3.206347E-0001 -1.530162E+0000
 -9.221134E-0001 -6.535569E-0001
  3.900681E-0001 -3.925279E+0000
 -7.237669E-0001 -1.894364E-0001
  3.567336E+0000  1.822684E+0000
 -1.741878E+0000  1.360342E+0000
 -1.420174E+0000 -9.146849E-0001
  2.669620E+0000 -2.621133E+0000
  1.672874E+0000  3.959343E+0000
 -2.119314E+0000  2.174185E+0000
 -2.363256E+0000 -2.042606E+0000
  3.254927E+0000 -1.194310E+0000
 -5.847786E-0002  4.390869E+0000
 -2.548009E+0000 -5.774151E-0002
  2.159473E-0002 -3.702540E+0000
  1.328038E+0000 -6.296818E-0001
  1.668373E-0001  2.560258E+0000
 -6.766096E-0001  1.705986E+0000
  1.117335E+0000 -1.827369E+0000
 -2.995016E-0001 -1.869256E+0000
  1.232094E+0000  1.542125E+0000
 -1.865829E+0000  9.420592E-0001
 -2.143331E+0000 -1.785109E+0000
  2.466564E+0000  9.209040E-0001
 -6.120693E-0003  2.932479E+0000
  7.706793E-0001  4.728842E-0001
 -2.619262E+0000 -1.613410E+0000
  5.993565E-0001 -1.697426E-0001
  1.731925E+0000 -1.658069E+0000
 -1.619759E+0000  6.712743E-0001
  2.481531E+0000 -1.045510E+0000
 -8.918655E-0001  1.553534E+0000
 -2.550652E+0000  1.413742E-0001
  2.401581E+0000 -3.771296E+0000
  1.915610E+0000 -8.700580E-0001
  1.414401E+0000  2.152608E+0000
 -2.100918E+0000 -3.936245E-0001
 -9.229161E-0001 -1.064220E+0000
  1.214259E+0000  8.841533E-0001
  1.420035E+0000  1.353679E+0000
 -4.144126E-0001 -1.499393E-0001
  7.080770E-0001 -7.688837E-0001
  8.794952E-0001  1.795044E+0000
  1.131612E+0000 -9.113012E-0002
 -2.322623E+0000  2.095907E+0000
  1.836448E-0001 -2.928602E+0000
 -1.120788E-0001  3.447771E-0001
  2.390822E+0000  2.592918E+0000
 -2.150170E+0000  1.974785E+0000
  5.948022E-0001  2.440289E-0001
  1.800297E+0000 -2.190022E-0001
  2.887934E+0000  2.468841E-0001
  8.458099E-0001  1.742459E+0000
 -3.947146E+0000  9.606373E-0001
  6.551777E-0001 -3.670537E+0000
  1.063244E+0000 -1.573669E+0000
  2.571330E+0000  2.932390E+0000
 -2.333398E+0000  9.081793E-0001
 -4.866848E+0000 -1.227322E+0000
  4.394464E+0000 -4.085922E+0000
 -3.809928E-0001  4.120067E+0000
 -3.242425E+0000  2.917819E+0000
 -4.867276E+0000 -4.050737E+0000
  2.962880E+0000 -3.031464E+0000
  3.945327E+0000  5.531358E+0000
 -3.037797E+0000  4.192043E+0000
 -3.524435E+0000 -3.229650E+0000
  3.220664E+0000 -2.968577E+0000
  1.752435E+0000  6.161693E+0000
 -1.915525E+0000  7.450774E-0001
 -4.941216E+0000 -1.983306E+0000
  3.752766E+0000 -3.606294E+0000
  1.127676E+0000  1.912756E+0000
 -1.095518E+0000  3.903998E-0001
 -4.089503E-0001 -1.875144E+0000
  1.310050E+0000 -1.119904E+0000
  5.470673E-0001 -1.413507E-0001
 -2.314167E-0001 -1.019854E-0001
 -2.279863E+0000  1.787929E+0000
  4.672326E-0001 -7.952666E-0001
  2.351282E+0000 -2.179455E+0000
  3.850146E-0001  2.632355E+0000
 -1.129137E+0000  2.123623E+0000
 -8.020708E-0001 -9.767570E-0001
 -2.545692E-0001  2.285595E-0001
  1.566900E+0000 -4.156211E-0001
 -4.825880E-0001 -7.624960E-0001
 -3.992023E-0001  8.965407E-0001
  2.328460E+0000  9.034516E-0001
 -2.717109E+0000  5.685704E-0001
 -9.845095E-0002 -3.608885E+0000
  3.703519E+0000 -1.697867E+0000
  1.357642E-0001  3.852696E+0000
 -5.179875E+0000  1.998309E+0000
 -1.000569E+0000 -4.483800E+0000
  2.599618E+0000 -2.577488E+0000
 -1.556394E-0001  3.400113E+0000
 -7.640945E-0002 -1.709845E+0000
 -1.768285E-0002 -2.407712E+0000
  4.208413E+0000 -6.892741E-0001
  5.060381E-0001  2.900117E+0000
 -2.524738E+0000 -1.148655E+0000
 -4.319217E-0001 -4.868409E+0000
  1.441693E+0000  2.911853E+0000
  1.941523E-0001  1.390032E+0000
 -3.401575E+0000 -2.138482E+0000
  1.903083E+0000 -4.681853E+0000
  2.595962E+0000  2.517744E+0000
 -7.474672E-0001  3.495550E+0000
 -2.970609E+0000  1.529629E+0000
  6.265098E-0001 -3.089446E+0000
 -2.956033E-0001  1.157079E+0000
  1.770700E-0001  6.058507E-0001
 -3.049722E+0000  6.697989E-0001
  1.969574E+0000 -4.223515E+0000
  9.572805E-0001  1.532516E+0000
  1.015426E+0000  2.692808E+0000
 -1.216713E+0000 -2.836877E+0000
 -8.418765E-0001 -1.920463E+0000
  2.802752E+0000  1.136149E+0000
 -1.721798E+0000  1.820101E+0000
 -7.679452E-0001 -2.205160E+0000
  2.185886E+0000 -3.588075E+0000
  1.250844E+0000  1.242537E-0001
 -9.772613E-0001  2.372627E+0000
 -2.704064E+0000 -1.221498E+0000
  1.182195E+0000 -4.743092E+0000
  1.030805E+0000  5.745634E-0001
  3.234742E+0000  1.435182E+0000
 -4.865931E+0000 -5.624382E-0001
 -1.069307E+0000 -3.161043E+0000
  3.604428E+0000 -2.887371E+0000
  1.473544E+0000  1.205475E+0000
 -3.581510E+0000  8.174021E-0001
  1.398933E+0000 -3.329064E+0000
  3.651547E+0000  2.000751E+0000
 -2.671556E-0001  1.566904E+0000
 -3.672141E+0000 -1.526374E+0000
  2.820167E+0000 -3.343608E+0000
  2.150042E+0000  3.184041E+0000
 -2.461241E+0000  1.685997E+0000
 -1.755445E+0000 -6.942324E-0001
  1.168821E+0000 -3.252516E+0000
  1.575057E+0000  2.723903E+0000
 -2.079901E+0000  2.078997E+0000
 -1.255813E+0000 -3.059742E+0000
 -4.700387E-0002 -2.631876E+0000
  3.116872E+0000  6.995181E-0001
  1.161390E+0000  2.336191E+0000
 -2.722573E+0000 -7.027749E-0001
 -3.276066E-0001 -1.918163E+0000
  3.557240E+0000 -1.161786E-0001
 -8.635355E-0001  5.670676E+0000
 -2.574371E+0000 -9.220629E-0001
  4.822000E-0002 -3.607693E+0000
  1.157126E+0000 -6.463419E-0001
 -4.672863E-0001  3.140091E+0000
 -2.110109E+0000 -2.000702E+0000
  8.213959E-0001 -2.781675E-0001
  2.318761E+0000 -2.450487E+0000
 -2.082479E+0000  1.272478E+0000
  2.833645E-0001 -5.660348E-0001
 -1.983481E+0000 -7.461431E-0001
  2.296748E+0000 -1.700196E+0000
 -2.910487E-0002  2.070177E+0000
  9.000465E-0002  1.298423E+0000
 -1.495686E+0000 -1.684885E+0000
  1.377420E+0000 -1.807909E+0000
  2.882928E+0000  1.822313E+0000
 -1.938863E+0000  2.150957E+0000
  6.945069E-0001 -2.304396E+0000
  2.078864E+0000 -2.063714E+0000
  1.512669E+0000  1.246785E+0000
  7.859872E-0002  2.518361E+0000
 -4.692495E+0000  4.081086E+0000
 -1.838482E-0002 -1.497650E+0000
  1.668480E+0000 -9.245874E-0002
  2.353338E+0000  1.576271E+0000
 -1.848180E+0000  3.451625E-0001
 -2.166892E+0000 -1.668129E+0000
  2.170404E+0000  1.900866E-0001
  3.170781E+0000  1.155970E+0000
 -5.315795E-0001  1.446402E+0000
 -1.532946E+0000 -1.383472E+0000
  3.780177E-0001 -1.394406E+0000
  2.357497E+0000  1.252133E-0002
 -1.587011E+0000  1.931803E+0000
  4.932736E-0001 -2.222220E+0000
  1.764463E+0000 -2.138464E+0000
 -1.134927E+0000  3.021642E+0000
  1.188064E+0000  6.905819E-0001
 -2.403064E+0000 -2.511076E-0002
  1.508143E+0000 -1.373356E+0000
  2.276228E+0000  3.743906E-0001
 -2.724327E+0000  3.454264E-0001
  1.909683E+0000 -1.631009E+0000
  2.014697E-0001 -1.557672E+0000
 -6.247018E-0001  1.002306E+0000
  3.556768E-0001  2.016856E+0000
 -3.953606E-0001  1.110527E+0000
 -2.675167E-0001 -1.852739E+0000
 -2.430450E-0001 -4.648231E-0001
  1.418708E+0000 -1.284735E+0000
 -7.848099E-0001 -1.690238E-0001
 -4.025781E-0001  2.250705E+0000
 -2.217932E+0000 -2.426260E+0000
 -1.000107E+0000 -3.387124E+0000
  1.774159E+0000  2.572689E-0001
  1.445459E+0000  3.436519E+0000
 -3.670305E+0000  1.622456E+0000
  1.069307E+0000 -5.917519E+0000
  3.166247E-0001  1.666374E+0000
  5.058039E-0001  2.173522E+0000
 -2.333640E+0000 -1.465738E+0000
  1.908352E+0000 -4.804776E+0000
  4.278053E+0000  1.390523E+0000
 -3.600553E+0000  1.849049E+0000
 -2.344172E+0000 -4.369397E+0000
  1.384705E+0000  3.238919E-0001
  1.038269E+0000 -4.350196E-0001
 -1.113151E+0000 -3.777992E-0001
  1.069033E+0000 -1.980288E-0001
  1.990073E-0001  5.782585E-0001
 -3.327145E-0001 -2.412093E+0000
  3.118756E+0000 -9.382108E-0001
 -1.252098E+0000  1.231976E+0000
 -2.636011E+0000 -7.479532E-0001
  8.887422E-0001 -2.618526E+0000
  1.922348E+0000  2.640985E+0000
 -2.863173E+0000  2.036803E+0000
 -2.953228E-0001 -2.788768E+0000
  2.044111E+0000 -7.452024E-0001
  2.168262E+0000  2.283554E+0000
 -7.692912E-0001 -2.092836E+0000
  1.312325E+0000 -1.481093E+0000
  8.071713E-0002 -4.386744E-0001
  1.796159E+0000  7.795525E-0001
 -1.383581E+0000 -1.761361E+0000
 -2.664311E+0000  3.791108E-0001
  1.750280E+0000 -3.704850E+0000
  1.471080E+0000  1.220972E-0001
  2.288552E+0000  1.851061E+0000
 -3.341259E+0000  2.058438E+0000
 -2.716365E-0001 -3.063546E+0000
  1.501788E+0000  1.397968E+0000
  2.785577E-0001  1.911419E+0000
 -2.722578E+0000  8.940712E-0002
  8.743882E-0001 -2.893566E+0000
 -4.416603E-0001  1.340751E+0000
  4.275909E-0001  1.603099E+0000
 -1.207276E+0000  1.120110E-0001
 -3.831362E-0001  4.246737E-0001
  4.604409E-0001  8.695826E-0001
  1.094047E+0000  5.594841E-0001
 -1.793534E+0000 -3.097666E-0001
 -7.676608E-0002 -2.767185E-0001
  2.617861E+0000  1.247743E-0001
 -9.626797E-0001 -1.090638E+0000
 -1.424680E+0000 -9.669768E-0001
  4.220115E+0000 -4.362385E-0001
 -3.072261E-0001  7.461196E-0001
 -2.422688E+0000 -2.174247E+0000
  9.483775E-0001 -2.937305E+0000
  1.603808E+0000  2.653652E+0000
 -5.063622E-0001  2.140456E+0000
 -3.407315E+0000 -2.075673E+0000
  2.300382E+0000 -4.650105E+0000
  1.039016E+0000  1.952913E+0000
 -1.585604E+0000  4.180491E+0000
 -9.175105E-0001 -2.632850E+0000
  5.655976E-0001 -5.364351E-0001
  2.880115E+0000 -7.087971E-0001
 -1.933123E+0000  1.128476E+0000
 -6.731914E-0001 -2.663672E+0000
  1.026208E+0000 -4.859436E-0001
  1.709980E+0000  3.595821E-0001
 -1.281527E+0000  1.677668E+0000
 -1.093962E+0000 -1.401867E+0000
  2.582860E+0000  8.352544E-0001
  1.075196E+0000 -7.636207E-0001
  7.137172E-0001  6.684572E-0001
 -2.758258E+0000 -1.522797E+0000
  2.564075E+0000 -2.738348E+0000
 -1.103768E+0000  1.164511E+0000
  1.596119E+0000  8.422962E-0002
 -1.979138E+0000 -5.230901E-0001
 -7.533104E-0001  1.798838E+0000
  1.243677E+0000 -2.763993E+0000
 -6.657647E-0001  1.296723E+0000
  2.811372E+0000  2.316293E+0000
 -2.934955E+0000  1.166843E+0000
 -3.892824E+0000 -3.764425E+0000
  3.457465E+0000 -1.643855E+0000
 -7.114779E-0001  4.067742E+0000
 -2.984868E+0000 -1.703326E+0000
  6.517076E-0001 -3.968781E+0000
  2.886291E+0000  3.909511E-0001
 -2.473679E+0000  5.612168E-0001
 -2.416534E+0000 -3.476320E+0000
  5.098613E+0000  6.917317E-0001
 -2.023144E+0000  4.010418E+0000
 -2.957684E+0000 -2.500782E+0000
  1.284002E+0000 -3.459148E+0000
  5.271514E+0000  3.970757E+0000
 -7.527643E-0001  2.490442E+0000
 -2.950303E+0000 -3.017062E+0000
  2.279130E+0000 -3.306932E+0000
  3.454565E+0000  1.355334E+0000
 -1.036482E+0000  2.150515E+0000
 -3.954007E-0001 -2.810733E+0000
  2.082903E+0000 -3.152867E+0000
  1.654319E+0000  2.200747E+0000
 -7.685818E-0001  2.725243E+0000
 -2.365376E+0000 -1.756566E+0000
  1.298421E+0000 -3.016399E+0000
  4.097753E+0000  1.291126E+0000
 -8.313341E-0001  2.258016E+0000
 -2.306610E+0000 -1.374968E+0000
  1.031778E+0000 -5.830317E-0001
  1.216827E+0000  7.057925E-0001
 -1.003223E+0000  2.222016E+0000
 -1.889979E+0000 -2.466156E+0000
  3.435083E-0002 -9.431874E-0001
  1.447027E+0000 -3.436252E-0001
 -2.662499E+0000  3.199614E-0003
  2.712213E+0000  1.039561E-0001
 -2.218205E-0001  1.649335E+0000
 -1.427350E+0000  3.443240E+0000
 -1.328561E+0000 -2.509924E-0001
  1.732280E-0001 -2.487830E+0000
  1.448598E+0000  9.244437E-0001
 -1.533805E+0000  4.073073E+0000
 -4.093414E+0000  1.115502E+0000
  1.150013E+0000 -2.536506E+0000
  8.531993E-0001  1.269036E+0000
  1.749186E+0000  9.192853E-0001
 -3.369599E+0000 -6.375873E-0002
  3.933887E-0001 -1.614433E+0000
  2.107292E+0000 -1.273931E+0000
  7.402333E-0001  7.029959E-0001
 -1.720431E+0000 -5.044743E-0001
 -5.392835E-0001 -3.717188E+0000
  3.805875E+0000 -3.245337E-0001
 -6.734986E-0001  1.497381E+0000
 -3.274239E+0000 -1.124587E+0000
  3.390746E+0000 -3.241860E+0000
  1.095031E+0000  3.025759E+0000
 -1.461182E+0000  9.672647E-0001
 -2.379636E+0000 -2.242437E+0000
  2.395609E+0000 -2.016755E+0000
  8.103672E-0001  1.081831E+0000
  1.088913E+0000  3.436062E-0001
 -1.649044E+0000 -2.060976E+0000
 -8.603916E-0001  8.045606E-0001
  6.988786E-0001  1.109285E-0001
  1.692769E+0000 -7.028967E-0001
 -1.364666E+0000  1.909972E+0000
 -1.254316E-0001  1.178701E-0001
 -5.674832E-0001  3.108949E-0001
  3.918271E-0001  1.886302E-0001
 -8.072588E-0001 -4.381721E-0001
  1.609632E+0000  5.004789E-0001
  6.461954E-0001 -4.842623E-0001
 -1.339260E+0000 -4.927277E-0001
  2.702826E+0000 -1.891830E+0000
 -9.330393E-0001  2.435607E+0000
  1.578561E+0000  1.680325E+0000
 -1.532409E+0000  1.136301E+0000
  1.046370E+0000 -2.083438E+0000
 -7.630901E-0001 -9.973836E-0001
  9.783915E-0001  5.645528E-0001
 -1.367144E+0000 -8.403345E-0001
 -2.636569E-0001 -1.120246E+0000
  4.455496E+0000 -1.391694E-0001
 -1.100993E+0000  4.015670E+0000
 -3.625545E+0000  5.948792E-0001
 -2.531856E-0001 -3.249489E+0000
  1.765051E+0000 -3.905694E-0001
  2.619935E-0001  1.147735E+0000
 -2.549674E+0000 -1.357105E+0000
  1.846916E+0000 -2.458268E+0000
  3.224597E+0000 -3.150075E-0001
 -1.744049E+0000  3.540610E+0000
 -2.432113E+0000 -2.916657E+0000
  6.448260E-0001 -1.346256E-0001
  1.942506E+0000  4.123380E+0000
 -2.293918E+0000  1.424954E+0000
 -1.492300E+0000 -2.303869E+0000
  2.548322E+0000 -1.515767E+0000
  1.083443E+0000  3.120117E+0000
 -3.304864E+0000  9.214967E-0001
 -9.226765E-0001 -3.483144E+0000
  3.952478E+0000 -2.611144E-0001
  2.264273E+0000  2.042356E+0000
 -2.180952E+0000  2.985395E-0001
 -7.480993E-0001 -3.655874E+0000
  2.599979E+0000  9.730069E-0001
  7.147468E-0001  3.032602E+0000
 -2.374067E+0000  1.234460E+0000
 -1.098192E+0000 -9.178178E-0001
  1.412998E+0000 -5.837382E-0001
  1.279465E+0000  1.031524E+0000
 -1.776125E+0000  6.501189E-0001
  2.524516E-0001 -4.373102E-0001
 -7.248532E-0001 -8.174968E-0001
 -2.032365E+0000 -8.912016E-0002
  2.788616E+0000 -2.477182E+0000
  2.693255E-0001  2.239223E+0000
 -4.880896E-0001  5.568312E-0001
 -1.212092E+0000 -1.027143E+0000
  5.096826E-0001 -8.574341E-0001
  1.728151E+0000 -1.137477E-0001
  2.056800E+0000  1.189676E+0000
 -1.752544E+0000  6.690077E-0002
 -1.613679E+0000 -2.233457E-0001
  3.994671E+0000  1.230660E-0001
 -1.026548E+0000  1.792295E+0000
 -1.717352E+0000  4.236819E-0001
  1.661064E+0000 -1.067846E+0000
  2.378825E+0000  1.071770E+0000
  2.720311E-0001  2.272549E+0000
 -1.539038E+0000  2.722429E+0000
 -2.477964E+0000 -2.270969E+0000
  3.631856E+0000 -2.045905E+0000
  7.467331E-0001  3.283388E+0000
 -1.253494E+0000 -5.959364E-0003
 -1.780561E+0000 -2.060110E+0000
  2.858986E+0000 -2.348854E+0000
  4.288059E-0001  3.154679E+0000
 -1.352857E-0001  5.164997E-0001
 -2.723485E-0002 -2.414014E+0000
  1.845736E-0001 -1.770175E+0000
  3.723669E+0000 -2.356108E-0001
 -2.896974E+0000  4.209236E+0000
 -1.852646E+0000 -5.712735E-0001
  5.651826E-0001 -2.032727E+0000
  2.976559E+0000  7.407251E-0001
  1.087455E-0001  2.518238E+0000
 -2.795206E+0000 -1.451280E+0000
  1.261600E+0000 -3.084860E+0000
  2.946487E+0000  1.007546E-0001
 -1.133034E+0000  2.955042E+0000
 -1.201017E+0000 -1.068994E+0000
 -2.246699E+0000 -2.817499E+0000
  2.812465E+0000  5.395428E-0001
  2.791901E+0000  1.336074E+0000
 -5.168882E-0001  1.687445E+0000
 -3.522557E+0000 -2.948659E+0000
  5.269118E+0000 -1.900890E+0000
 -1.289989E+0000  2.968930E+0000
 -1.357290E+0000  2.013251E+0000
 -1.397365E+0000 -1.763630E+0000
  6.456893E-0001 -1.345054E+0000
  2.691868E+0000  6.715556E-0001
  4.508303E-0001  2.095655E+0000
 -3.192359E+0000  4.003391E-0001
  1.133778E+0000 -2.666335E+0000
  4.133510E+0000  9.096981E-0001
 -1.188738E+0000  3.615847E+0000
 -1.486108E+0000 -2.514996E+0000
  1.510597E+0000 -9.370532E-0001
 -6.214594E-0001  2.934368E+0000
  6.631199E-0001  1.033056E+0000
 -2.629512E+0000 -6.687044E-0001
  1.184804E+0000 -3.003963E+0000
 -5.717829E-0001  2.113167E+0000
  2.331585E-0002  1.208718E+0000
 -1.742773E+0000 -4.466027E-0001
 -7.345626E-0001 -2.367715E+0000
  1.543005E+0000 -7.041818E-0001
  1.947930E+0000  4.955564E+0000
 -2.633366E+0000 -2.345582E-0001
 -2.093816E+0000 -2.001819E+0000
  4.367854E+0000 -1.484237E+0000
  2.407756E+0000  5.151324E+0000
 -3.813362E+0000  1.884845E+0000
 -2.513833E+0000 -5.790753E+0000
  4.241227E+0000 -3.913523E+0000
  3.288191E+0000  3.605042E+0000
 -5.696941E+0000  1.058147E+0000
 -7.321309E-0001 -3.931131E+0000
  1.499254E-0002 -5.342163E-0001
  2.612865E+0000  2.407912E+0000
 -2.514060E+0000  9.622844E-0001
 -2.545515E+0000 -1.275489E+0000
  4.023185E+0000 -1.889462E+0000
 -1.519263E+0000  2.763845E+0000
 -3.500495E-0001 -2.031010E-0001
 -1.761260E+0000 -2.634902E+0000
  3.215486E+0000 -3.589075E-0001
 -4.958795E-0001  3.160353E+0000
 -5.105786E+0000 -6.638892E-0001
 -1.377268E-0002 -3.711477E+0000
  3.547524E+0000  1.851484E-0001
  5.159771E-0001  3.608037E+0000
 -3.919600E+0000 -1.452126E+0000
 -4.723451E-0001 -4.960645E+0000
  2.796207E+0000  4.088726E-0001
 -1.622456E+0000  5.197166E+0000
 -2.040028E+0000 -1.684806E+0000
  1.193465E+0000 -8.242963E-0001
  3.101571E+0000 -1.701134E+0000
 -1.563722E+0000  2.504857E+0000
  3.145470E+0000 -1.195811E+0000
 -1.931121E+0000 -7.903592E-0001
  3.302008E-0001  1.435339E+0000
  1.462221E+0000  2.168509E+0000
 -3.575024E+0000  1.362201E-0001
  4.623219E-0001 -4.556137E+0000
  2.870710E+0000  1.622173E-0001
 -8.878402E-0001  2.799377E+0000
 -1.471797E+0000  9.090152E-0001
  1.740876E+0000 -2.934413E+0000
 -3.438106E-0001  1.313618E+0000
  2.580576E+0000 -6.956842E-0001
 -3.080507E+0000  1.626953E+0000
  7.921833E-0001 -4.205349E+0000
  5.738307E-0001 -2.318734E-0001
  3.709255E-0001  5.541948E+0000
 -3.037957E+0000 -1.970292E+0000
  7.250464E-0001 -1.147975E+0000
  2.407662E+0000  4.116628E-0001
 -1.020932E+0000  1.088947E+0000
  9.701864E-0001  1.033381E+0000
 -4.550631E-0001  8.849289E-0002
  1.403942E+0000 -9.507138E-0001
 -6.327859E-0001  1.219066E+0000
 -2.540399E+0000 -2.056835E+0000
  1.203022E+0000 -3.306219E-0001
  2.108747E+0000  1.958616E+0000
 -2.621195E+0000  3.845945E+0000
 -4.160832E-0001 -4.619321E+0000
 -3.860457E-0001 -2.402363E+0000
  5.901223E+0000  1.251197E+0000
 -4.907813E+0000  4.291363E+0000
 -8.783540E-0001 -4.287859E+0000
  8.517457E-0001  3.726335E-0002
  1.935798E+0000  5.957797E-0001
 -3.637614E+0000  1.756240E+0000
  3.639403E+0000 -1.526299E+0000
 -3.073753E-0001 -2.236319E-0001
 -2.194957E-0001  1.191716E-0001
  3.030283E+0000 -6.251412E-0001
 -1.134506E+0000  2.360830E+0000
 -2.136909E+0000  8.109613E-0001
 -1.163120E-0002 -1.332301E+0000
 -5.546956E-0001 -5.263763E-0001
  1.691264E+0000  2.202840E-0001
 -9.983033E-0001  2.788391E-0001
  6.133669E-0001  5.480545E-0001
 -9.888672E-0001  7.265297E-0001
 -1.319840E+0000  4.315034E-0001
 -7.615788E-0001 -1.330367E-0001
  4.099276E-0001 -1.081256E-0002
  2.787044E+0000 -2.348548E-0001
 -1.034727E+0000  1.847133E+0000
 -9.888097E-0001 -1.776250E+0000
 -9.780227E-0001 -2.688941E+0000
  3.318810E+0000  1.341793E+0000
  3.416228E-0001  1.644050E+0000
 -3.300603E+0000 -2.065965E-0001
  2.620147E+0000 -1.822833E+0000
  8.138788E-0003  1.130949E+0000
 -4.584298E-0001  1.887181E+0000
 -1.501333E+0000 -2.823255E+0000
  8.740428E-0001 -1.692131E+0000
  3.071383E+0000  3.049474E-0001
 -2.863388E+0000  1.909726E+0000
 -3.368261E-0001 -1.199733E+0000
  1.584897E+0000 -1.966882E+0000
  1.384585E-0001 -1.063382E+0000
  6.172347E-0001  4.028389E+0000
 -4.992361E+0000 -1.160407E+0000
 -2.004134E+0000 -3.354741E+0000
  4.653427E+0000 -1.219596E+0000
 -1.662126E-0001  3.351149E+0000
 -1.807266E+0000  7.845027E-0002
  4.227088E-0001 -2.435533E+0000
 -4.228887E-0001 -9.781065E-0001
  4.637845E+0000  1.615517E+0000
 -4.759108E+0000  3.064181E+0000
  5.345379E-0001 -2.701997E+0000
 -8.601841E-0001  7.030367E-0001
  2.623019E+0000  1.163936E+0000
 -1.699603E+0000  2.005780E+0000
 -1.105216E+0000 -2.356036E+0000
 -9.551869E-0002 -7.889896E-0001
  3.961576E+0000  1.259925E+0000
 -1.429072E+0000  4.121650E+0000
 -2.206244E+0000 -3.455802E+0000
  3.453096E+0000 -4.497510E-0001
  4.319918E+0000  4.986055E+0000
 -4.776149E+0000  3.177904E+0000
 -2.978505E+0000 -5.332348E+0000
  6.748399E-0001 -3.957270E+0000
  4.334924E+0000  3.662820E+0000
 -1.724908E+0000  3.455330E+0000
 -3.317096E+0000 -3.262977E+0000
  2.567930E+0000 -3.227461E+0000
  3.017136E+0000  4.086914E+0000
 -3.049772E+0000  1.012323E+0000
 -1.053711E+0000 -2.717575E+0000
  3.499554E+0000 -2.070683E+0000
  1.156549E+0000  3.457433E+0000
 -1.027489E+0000  5.097677E+0000
 -6.163771E+0000 -2.488029E+0000
  2.015044E+0000 -4.256897E+0000
  5.261310E+0000  2.162423E+0000
 -1.923108E+0000  3.519410E+0000
 -2.101732E+0000 -5.138097E-0001
  8.954600E-0001 -2.936073E+0000
  2.228056E+0000  3.379831E+0000
 -8.728192E-0002  2.148426E+0000
 -3.793238E+0000 -1.366749E+0000
  6.059101E-0001 -2.726807E+0000
  1.500561E+0000  1.670166E+0000
 -8.607647E-0001  1.789259E-0001
  2.536040E-0001  6.660306E-0001
 -6.575586E-0001 -1.468508E+0000
 -2.487324E+0000 -1.446040E+0000
  2.512226E+0000 -2.167454E+0000
 -1.416300E+0000  8.048188E-0002
  4.987746E-0001 -2.611027E+0000
 -1.097832E+0000 -9.864131E-0002
  9.678998E-0001 -1.885821E+0000
  6.777143E-0001  6.959592E-0001
  1.371150E+0000  1.422877E-0001
 -1.854707E+0000  1.304108E-0001
 -3.674798E-0001 -2.565493E+0000
 -3.391157E-0001  2.195494E-0001
  1.421708E+0000  1.522635E+0000
 -1.683918E+0000  5.240353E-0001
 -6.535842E-0002  3.772777E-0001
  2.094486E+0000 -1.639272E+0000
 -4.791690E-0001  1.665806E+0000
  1.943526E+0000 -2.680862E-0003
 -1.961877E+0000  1.976041E+0000
  9.830434E-0001  1.187394E+0000
 -3.485746E-0001  4.087293E-0001
 -2.431397E+0000  5.619060E-0001
  2.787075E+0000 -2.555457E+0000
 -7.374081E-0001  1.448311E+0000
  1.198755E+0000  1.860413E-0002
 -1.524741E+0000  6.908585E-0001
 -1.825925E+0000 -3.794062E-0001
  1.229292E+0000 -1.569713E+0000
  1.642939E+0000  1.574290E+0000
 -3.085859E-0001 -1.299261E-0001
 -1.209585E-0001  5.869306E-0001
  4.432412E-0001  1.430952E-0001
  8.578752E-0001  1.538952E+0000
 -2.267114E+0000  1.877745E-0001
 -9.356599E-0001 -3.723833E-0001
  1.143659E+0000 -1.717178E+0000
  9.359693E-0002  2.713692E+0000
 -1.036642E+0000  1.166868E+0000
 -1.498144E+0000 -1.206461E+0000
  1.545365E+0000 -2.807474E-0001
  4.252110E-0001  2.159555E+0000
  7.629269E-0001  8.060540E-0001
 -3.880767E+0000 -5.561250E-0001
  2.510105E+0000 -1.584878E+0000
  2.583218E+0000 -1.793184E-0001
 -1.730920E+0000  1.976277E+0000
 -1.810182E+0000 -5.254501E-0001
 -5.141237E-0002 -2.548892E+0000
  1.076943E+0000 -5.510282E-0001
  3.289564E-0001  1.844544E+0000
 -4.379018E-0001  9.950265E-0001
 -1.029225E+0000 -2.061294E-0001
 -8.105331E-0001 -1.201498E-0001
  7.566471E-0001 -8.111173E-0001
 -9.928318E-0002  1.211704E+0000
 -8.458271E-0001  3.142645E-0001
 -3.298965E+0000 -1.648011E+0000
  1.780547E+0000 -2.397167E+0000
  7.119891E-0001  1.154236E+0000
  8.602030E-0002  2.939142E+0000
 -8.579065E-0001 -1.965031E+0000
  1.105039E+0000  1.375702E+0000
  1.133565E+0000 -8.985051E-0001
 -1.373110E+0000  1.537741E+0000
  2.737469E+0000 -1.934802E+0000
 -1.108474E+0000 -4.595969E-0002
  3.786501E-0002  2.184975E+0000
 -1.283616E-0001 -1.001538E-0001
 -1.903467E+0000 -2.969743E-0001
  2.080059E+0000 -3.147741E-0001
 -2.402860E-0001  3.643376E+0000
 -1.080471E+0000 -1.918276E+0000
  1.553019E+0000  8.016109E-0001
 -1.122394E+0000  1.558939E+0000
 -2.330377E+0000  9.233202E-0001
  1.805860E+0000 -1.256591E-0001
 -9.780970E-0001  9.448567E-0001
  8.247779E-0001  3.626599E-0001
  1.338325E-0001 -8.271932E-0001
  1.523060E+0000 -1.138046E+0000
  1.916250E-0002  2.640849E-0001
 -1.187505E+0000 -4.873021E-0001
  5.164866E-0001  1.105870E+0000
 -4.307920E-0001  2.638177E+0000
 -2.780901E+0000 -8.273863E-0001
  1.870742E+0000  1.005318E-0001
  2.058944E+0000 -8.568033E-0001
 -2.310705E+0000 -1.570448E+0000
  9.778097E-0001 -2.182296E-0001
  5.099211E-0001  5.126484E-0001
 -1.094689E+0000  6.445105E-0001
 -2.344758E-0001  2.552963E-0001
  1.294578E+0000 -3.198249E-0001
 -1.085424E+0000  1.964512E+0000
  5.374770E-0001  1.242166E-0001
 -3.487094E+0000 -5.728723E-0001
  2.874253E+0000 -7.155893E-0001
 -1.152902E+0000 -4.564449E-0001
 -1.833392E+0000  5.080990E-0001
  2.532976E+0000 -4.882272E-0001
 -7.977597E-0001  3.879168E-0002
  1.707616E-0001  2.265492E-0001
 -1.385194E+0000 -8.452317E-0002
  4.474372E-0001  9.744286E-0001
 -2.251612E+0000 -4.843306E-0001
 -2.202855E+0000 -1.997796E+0000
  3.545494E+0000  1.474524E-0001
 -2.659042E+0000  2.940383E+0000
  1.838099E+0000 -2.795749E+0000
 -9.993716E-0001  6.882433E-0001
  3.588852E+0000 -9.170408E-0002
 -2.430797E+0000 -8.236241E-0001
 -6.236786E-0001 -1.400311E+0000
  3.335025E+0000  2.130865E+0000
 -3.274735E+0000  2.628515E+0000
 -1.715455E+0000 -1.654662E+0000
  3.770518E+0000 -4.158596E-0001
 -1.083525E+0000  3.207857E+0000
 -8.906432E-0001  2.203095E+0000
 -2.235175E+0000 -2.158275E+0000
  1.440581E-0001 -2.228526E+0000
  3.299529E+0000  1.566608E+0000
 -3.300175E+0000  1.069060E+0000
 -1.992854E+0000 -3.039837E+0000
  1.835858E+0000 -5.030697E-0001
  2.234478E+0000  2.854566E+0000
 -3.668804E+0000  3.035182E+0000
 -1.821659E+0000 -2.392147E+0000
  3.754966E+0000 -5.202786E+0000
  2.325144E+0000  1.887018E+0000
 -1.421717E+0000  4.206807E+0000
 -2.931774E+0000 -1.636338E+0000
 -4.205288E-0001 -4.879185E+0000
  3.651759E+0000 -1.199045E+0000
 -4.610145E-0002  5.433821E+0000
 -3.886369E+0000 -2.105671E+0000
 -1.264347E+0000 -3.257356E+0000
  6.460812E+0000 -1.273257E+0000
 -5.871814E-0001  6.494297E+0000
 -2.979315E+0000 -1.437385E+0000
  1.389284E+0000 -4.527981E+0000
  2.749766E+0000  3.252889E+0000
 -1.286867E+0000  1.648355E+0000
 -4.443378E+0000 -3.557518E+0000
  2.765149E+0000 -2.354802E+0000
  3.731808E+0000  3.613994E+0000
 -3.579568E+0000  2.409700E+0000
 -3.417300E+0000 -2.290573E+0000
  1.672500E+0000 -5.356327E+0000
  2.512285E+0000 -1.084440E+0000
 -1.751764E+0000  4.510761E+0000
 -2.817955E+0000 -2.610297E-0001
 -1.280338E+0000 -4.853209E+0000
  2.926606E+0000 -1.382877E-0001
 -3.964742E+0000  6.228074E+0000
 -6.733952E-0001 -1.368551E+0000
 -8.274853E-0001 -2.306011E+0000
  3.165737E+0000 -7.340876E-0001
 -8.424939E-0001  4.304126E+0000
 -7.417313E-0001  2.175807E+0000
  1.412355E-0001 -2.763980E+0000
  2.361653E-0001 -2.896970E-0001
  2.197322E+0000  1.987806E+0000
 -1.965029E+0000  1.591528E+0000
 -1.710527E+0000 -1.919037E+0000
  5.331836E-0001 -1.721590E+0000
  2.662302E+0000  2.891616E+0000
 -3.231708E+0000  2.890422E+0000
 -1.370453E+0000 -2.863968E+0000
  9.201839E-0001 -7.260574E-0001
  1.889052E+0000  2.137224E+0000
 -3.612829E+0000  9.654940E-0001
  1.634501E-0001 -3.293622E+0000
  1.826647E+0000 -9.594021E-0001
  2.784931E-0001  2.667081E+0000
 -1.739541E+0000  9.816517E-0001
 -1.391408E+0000 -4.264113E+0000
  5.332634E+0000 -2.735074E+0000
 -1.321871E+0000  1.073205E+0000
 -5.428857E-0001  6.312656E-0001
 -2.837705E+0000 -1.415435E+0000
  2.511540E+0000 -2.492871E+0000
  4.972416E-0001  1.022365E+0000
 -9.995098E-0001  1.804088E+0000
 -9.403478E-0001  8.219055E-0001
 -8.985917E-0001  7.297097E-0001
  1.238034E+0000  1.094606E+0000
 -2.220618E+0000 -5.169999E-0001
  7.367583E-0001 -2.105134E+0000
 -5.354831E-0001  2.325661E+0000
 -6.231056E-0001  2.296552E+0000
 -2.599477E+0000 -8.059080E-0001
  2.858378E+0000 -1.189805E+0000
  5.240603E-0001  1.749729E+0000
 -1.271934E-0001  2.804250E+0000
 -1.192669E+0000  8.164810E-0001
 -3.645661E-0001 -6.729510E-0001
  2.199312E+0000  9.575401E-0002
  1.116780E-0002  6.294198E-0001
 -3.903437E-0001 -1.288968E+0000
 -2.645466E-0001 -1.464897E-0001
  1.796495E+0000 -3.984996E-0001
  1.057761E-0003  1.153879E+0000
  1.192665E-0001  2.117049E-0002
 -3.166248E-0001  2.904522E-0001
 -1.238268E+0000  7.595371E-0001
  2.304840E+0000  1.510607E+0000
  1.782808E+0000  5.346846E-0002
 -2.409527E+0000 -3.285679E+0000
  2.124198E+0000 -2.634205E+0000
  6.659156E-0001  9.422186E-0001
 -2.121793E+0000  1.149812E+0000
  1.783164E+0000 -4.315074E+0000
 -1.459761E+0000 -9.585429E-0001
  1.637717E+0000  1.259729E+0000
 -3.468621E+0000  1.331753E+0000
 -1.626709E+0000 -1.002572E+0000
  1.858323E+0000  1.333148E-0001
  2.131623E-0001  6.706157E+0000
 -2.522352E+0000 -1.272069E-0001
  6.431516E-0001 -4.568813E+0000
  3.106602E+0000  2.334929E-0001
  2.604440E+0000  3.115647E+0000
 -3.510740E+0000  3.903117E+0000
 -2.022673E+0000 -3.870124E+0000
  3.300331E+0000 -1.003123E+0000
  1.337136E+0000  1.754197E+0000
 -2.214467E+0000  4.206477E-0001
  1.118821E-0001 -1.408792E+0000
 -5.207554E-0001  9.216121E-0001
 -8.672244E-0001  1.065231E+0000
 -3.185762E+0000 -2.840659E+0000
  3.770495E+0000 -1.312672E+0000
 -5.553400E-0001  5.593738E-0002
 -6.890707E-0001 -9.721222E-0001
  7.492635E-0001 -2.558010E+0000
  1.563581E+0000  2.677847E+0000
 -1.178439E+0000  2.451611E+0000
  5.907337E-0001 -3.061511E-0001
  1.085893E+0000 -2.639971E-0001
  1.307985E+0000  3.224092E-0001
 -2.980179E+0000  1.278785E-0001
  1.722216E+0000 -2.543526E+0000
  1.773352E+0000  1.436170E+0000
 -3.619917E+0000  2.912427E+0000
 -1.202067E+0000 -3.414996E+0000
  2.221116E+0000 -2.643162E+0000
  1.655022E+0000  4.620935E+0000
 -3.785991E+0000  2.493762E+0000
 -1.560289E+0000 -3.111661E+0000
  1.813966E+0000 -3.326209E+0000
  1.591691E+0000  5.631910E+0000
 -1.431041E+0000  2.194597E+0000
 -4.352889E+0000 -3.398331E+0000
  3.152960E+0000 -2.829838E+0000
  1.807751E+0000  3.397568E+0000
 -4.354088E+0000  1.873249E-0001
  2.698714E-0001 -2.852414E+0000
  1.889410E+0000 -7.917071E-0001
  2.783078E+0000  2.036273E+0000
 -3.661232E+0000  1.780208E+0000
 -3.724619E-0001 -1.884229E+0000
  5.833537E-0001 -3.949313E+0000
  3.406407E+0000  5.675888E-0001
 -1.597125E+0000  4.731818E+0000
 -3.176666E-0001 -3.080873E-0002
 -3.279613E+0000 -3.296556E+0000
  3.002928E+0000  1.617087E+0000
 -2.194411E+0000  2.019257E+0000
 -1.549445E+0000  1.878168E+0000
  1.068663E+0000 -8.825564E-0001
  1.845965E+0000  5.770918E-0002
 -1.910469E+0000 -2.823914E-0001
  1.136835E+0000  6.672973E-0001
  4.653592E-0001 -1.346277E-0001
  6.417734E-0001 -3.396715E-0001
  2.711992E+0000  3.429236E+0000
 -4.695969E+0000  1.914686E-0001
  1.126558E+0000 -5.078612E+0000
  1.326772E+0000 -2.406700E+0000
  3.147016E+0000  1.936623E+0000
 -2.159649E+0000  2.666738E+0000
 -1.098577E+0000 -4.148407E+0000
  1.735516E+0000 -5.192512E-0001
  2.937114E+0000  2.501279E+0000
 -5.667166E+0000  3.767973E+0000
 -1.353331E+0000 -3.058587E+0000
  1.664693E+0000 -1.809209E+0000
  2.680144E+0000  1.129277E+0000
 -1.390066E+0000  2.107970E+0000
 -1.811853E+0000 -1.216056E+0000
  7.410738E-0001 -2.711039E+0000
  3.162630E+0000  1.855360E+0000
 -3.480998E+0000  4.512592E-0001
 -1.754314E-0001 -2.551001E+0000
 -5.589299E-0002  2.790323E-0001
  1.573206E+0000  6.694952E-0001
 -5.823827E+0000  1.252010E+0000
  5.403685E-0001 -3.325741E+0000
  2.521408E+0000 -1.055580E-0001
  3.659981E-0001  2.170147E+0000
 -1.881990E+0000  1.733722E+0000
 -2.299000E+0000 -4.168154E+0000
  3.616234E+0000 -1.337182E+0000
 -9.467489E-0002  2.926209E+0000
 -2.171298E+0000 -9.574773E-0001
  1.150410E+0000 -1.474135E+0000
  2.638760E+0000  1.468461E+0000
 -5.319190E-0001  2.387060E+0000
 -2.535090E+0000  2.234702E+0000
  5.536817E-0001 -3.088164E+0000
  1.579285E+0000  1.831077E+0000
  3.065588E+0000  2.226230E+0000
 -3.490044E+0000 -3.973524E-0001
 -3.143369E-0001 -2.524014E+0000
  2.340890E+0000 -1.522552E+0000
 -5.011489E-0001  4.258232E+0000
 -1.857923E+0000 -3.879794E-0001
 -2.509497E+0000 -1.776813E+0000
  3.514662E+0000 -5.310792E-0001
 -2.029257E-0001  3.928651E-0001
  7.299225E-0002  8.970368E-0001
 -1.644443E+0000 -2.137043E+0000
  9.800137E-0001 -3.966063E-0002
  8.880648E-0001  3.141802E+0000
 -2.056059E+0000 -1.687091E+0000
  5.917354E-0001 -3.772329E+0000
  2.937712E+0000  2.003796E+0000
 -1.279306E+0000  1.448440E+0000
 -2.857871E+0000 -4.360946E-0001
  1.260645E+0000 -1.491365E+0000
  1.102841E+0000  1.019101E+0000
 -2.724733E-0001  1.397386E+0000
 -1.272452E+0000  7.247953E-0001
  1.823872E+0000  3.648274E-0001
 -1.243302E+0000  2.311938E+0000
  2.242669E+0000 -3.686318E-0001
 -3.177276E+0000 -6.120672E-0001
  1.098131E+0000 -3.154660E+0000
  4.074544E+0000 -1.320228E+0000
 -2.563759E+0000  2.119479E+0000
 -4.373792E-0001  1.037089E+0000
  5.262968E-0001 -7.949895E-0001
 -9.863060E-0001  1.827312E+0000
 -1.660068E+0000 -2.848400E+0000
 -5.446725E-0001 -6.268317E-0001
  2.686276E+0000  4.273094E-0002
 -5.221891E-0001  3.917788E+0000
 -1.193943E+0000 -1.015082E+0000
 -2.270432E+0000 -2.320901E+0000
  3.782350E+0000  6.494541E-0001
  3.512523E-0001  4.474451E+0000
 -2.819932E+0000 -9.251797E-0001
  7.319291E-0001 -1.285682E+0000
  3.023954E+0000  1.314663E+0000
 -1.125122E+0000 -1.952101E+0000
 -2.283572E+0000  4.983308E-0001
  4.827395E+0000  2.718768E-0001
 -1.972692E+0000  3.218156E+0000
 -6.274364E-0001  2.415016E+0000
  7.559650E-0001 -3.003865E+0000
  1.976121E+0000 -1.722569E-0001
  3.635684E+0000  2.481438E+0000
 -4.739987E+0000 -5.575183E-0001
  5.640537E-0001 -5.806804E+0000
  3.634241E+0000 -1.306723E-0001
 -2.907349E+0000  3.958667E+0000
 -1.634914E+0000 -1.715908E+0000
  2.637639E+0000 -1.652573E+0000
  1.557566E+0000  2.782973E+0000
 -5.947192E-0001  2.017642E+0000
 -1.999181E+0000 -3.429626E+0000
  7.587991E-0001 -1.403779E+0000
  2.585906E+0000  1.700641E-0002
 -2.834305E-0001  1.764477E+0000
  3.251042E-0001 -4.704052E-0001
 -1.899830E+0000 -4.004590E+0000
  4.163061E+0000 -3.534778E-0001
  5.817605E-0001  2.888498E+0000
 -4.746564E+0000 -2.768404E-0001
 -2.272516E-0001 -2.033840E+0000
  4.930471E+0000  1.980499E-0001
  1.277591E+0000  3.739061E+0000
 -9.769914E-0001  1.548253E+0000
 -2.426374E+0000 -3.636264E+0000
  2.883416E+0000 -3.797011E+0000
  4.017906E+0000  3.275841E+0000
 -2.410922E+0000  1.602505E+0000
 -2.631993E+0000 -3.221865E+0000
  1.734382E+0000  1.947875E-0001
 -9.501419E-0001  1.550229E+0000
 -2.687268E-0001 -4.576354E-0001
 -1.860823E+0000 -2.586439E+0000
  2.563234E+0000  7.250101E-0002
  1.406505E+0000  2.861461E+0000
 -4.454501E+0000  6.421818E-0001
 -1.611631E+0000 -2.721914E+0000
  4.043517E+0000 -2.082885E+0000
  9.722808E-0001  1.592237E+0000
 -2.918298E+0000 -8.074030E-0001
  1.695277E-0001 -9.226912E-0001
  5.482859E-0001 -5.691392E-0001
  9.884032E-0001 -1.584814E+0000
  1.752969E+0000  2.151681E+0000
 -2.098717E-0001  5.759497E-0001
 -3.646311E+0000 -2.719129E-0001
  1.224236E+0000 -2.930449E+0000
  1.397483E+0000  3.712811E-0001
 -1.764664E+0000  1.272194E+0000
 -7.198721E-0001 -8.363484E-0002
 -3.269180E+0000 -1.894670E+0000
  3.485480E+0000 -1.492935E+0000
  1.229516E+0000  2.274351E+0000
 -6.750089E-0001  2.273324E+0000
  2.738783E+0000 -2.316765E+0000
 -1.187852E+0000  6.349920E-0001
  2.197892E+0000 -4.643558E-0001
 -2.234215E+0000  8.090052E-0001
  1.622366E-0001 -1.160215E+0000
  7.717123E-0001 -2.133030E+0000
  3.202907E-0001 -7.183221E-0001
  2.400899E-0001 -2.914577E-0002
 -2.162056E+0000  5.218092E-0001
  9.841297E-0001 -2.073762E+0000
 -7.665912E-0001 -1.032876E-0001
  4.013496E-0002  1.020290E+0000
 -5.538388E-0001  7.581482E-0001
 -3.264937E+0000 -2.235498E+0000
  1.890475E+0000 -2.130414E+0000
  1.064995E+0000  3.054411E+0000
 -7.881243E-0001 -1.621463E+0000
 -9.632719E-0001 -4.280937E+0000
  1.648256E+0000  1.023309E+0000
  2.398797E+0000  1.861531E+0000
 -4.283452E+0000  1.005887E+0000
  1.529739E+0000 -4.076557E+0000
  4.404486E+0000 -1.175993E+0000
  4.799779E-0001  4.204333E+0000
 -2.089459E+0000 -2.747368E+0000
  1.735736E+0000 -4.101937E+0000
  1.300821E+0000  1.469329E+0000
 -1.602235E+0000  6.835718E-0001
 -2.500766E+0000 -1.977589E+0000
  4.576887E+0000  4.145587E-0002
 -3.677458E-0001  4.264123E+0000
 -1.713173E+0000 -1.054811E+0000
 -2.897400E+0000 -4.079822E+0000
  5.847504E+0000 -1.425001E+0000
 -1.518177E+0000  3.458225E+0000
 -3.239411E+0000 -1.654433E+0000
  2.093030E+0000 -2.740240E+0000
  1.067572E+0000  1.591941E+0000
 -8.759360E-0002  3.502992E+0000
 -2.502228E+0000 -1.559059E+0000
 -1.557556E+0000 -1.214988E+0000
  5.473178E+0000 -1.145662E+0000
 -1.425831E+0000  6.177213E+0000
 -1.994246E+0000 -1.899495E+0000
  9.642603E-0001 -3.874338E+0000
  4.293960E+0000  1.080098E+0000
  2.028337E-0001  4.793568E+0000
 -4.512923E+0000 -1.330196E+0000
  2.843191E+0000 -5.513024E+0000
  3.809179E+0000 -7.813251E-0002
 -4.943604E-0001  4.674200E+0000
 -2.889740E+0000  6.236164E-0001
  9.679875E-0002 -4.362788E+0000
  2.284017E+0000 -8.932682E-0001
  1.430848E+0000  2.747764E+0000
 -1.910048E+0000  9.336616E-0001
  2.297418E+0000 -2.220745E+0000
 -5.898133E-0001  7.024911E-0001
  9.603537E-0001  1.187629E+0000
 -9.625072E-0001  4.476811E-0001
  1.820540E+0000  1.570474E+0000
 -3.046212E+0000  3.585011E-0001
 -1.521010E+0000 -2.714533E+0000
  2.151069E+0000 -1.087926E-0001
  7.225623E-0001  1.769752E+0000
 -3.595875E+0000  1.254578E+0000
 -2.933990E+0000 -3.339978E+0000
  3.008885E+0000 -2.307126E+0000
  2.477216E-0002  2.816213E+0000
 -6.951631E-0001  3.882717E+0000
 -3.300900E+0000 -2.111170E+0000
 -6.039225E-0001 -1.170914E+0000
  2.653303E+0000 -2.623228E+0000
 -1.793836E+0000  1.651908E+0000
 -5.396872E-0001 -1.077805E+0000
 -1.502180E+0000 -4.796034E-0001
  1.850541E+0000 -1.008004E+0000
  1.707833E+0000  3.111988E+0000
 -1.841270E+0000  2.532552E+0000
 -8.807121E-0001 -2.226558E+0000
  1.555700E+0000 -1.276314E+0000
  1.042902E-0001  9.362023E-0001
 -3.668422E-0001  1.098665E+0000
  1.049764E+0000 -2.608970E+0000
  4.763389E-0001  1.494613E+0000
 -5.398122E-0001 -1.322317E-0001
 -1.622126E+0000 -1.441700E+0000
  1.111443E+0000 -2.411849E+0000
  2.667222E+0000 -3.408808E-0001
 -2.398977E+0000  2.120045E+0000
 -3.985131E-0001 -3.215671E-0001
  1.701973E+0000  1.255644E+0000
  7.623976E-0001  2.520001E+0000
 -2.097971E+0000 -7.702563E-0001
  3.387991E+0000 -2.096840E+0000
  5.723572E-0001 -3.690303E-0001
 -2.006878E+0000  1.735970E+0000
  2.014249E+0000  5.118502E-0001
 -2.230868E+0000  3.882514E-0001
  2.221496E+0000  3.795314E-0001
  2.228143E+0000  1.291138E+0000
 -2.422576E+0000  1.110523E+0000
  3.228257E-0001 -1.755650E+0000
  7.554332E-0001 -2.167936E+0000
  2.592595E+0000  1.309718E+0000
 -4.045131E+0000  1.894174E+0000
  2.334461E+0000 -1.221007E+0000
 -2.077760E+0000  6.074783E-0001
  3.050463E+0000  2.795608E+0000
 -4.145749E+0000 -4.751421E-0001
 -1.368151E-0001 -3.793205E+0000
  4.700943E+0000  3.194214E+0000
 -1.628259E+0000  1.382645E+0000
 -2.981052E+0000 -1.224379E+0000
  2.813550E+0000 -1.091109E+0000
 -9.987290E-0001  2.753203E+0000
 -7.262732E-0001  4.689354E-0001
 -9.366514E-0001 -3.438890E+0000
  2.245361E+0000  8.741082E-0001
  4.177948E-0001  1.317773E+0000
 -9.731002E-0001 -7.107414E-0001
 -7.235454E-0001 -1.053219E+0000
  1.393418E+0000 -4.006425E-0001
 -1.768064E-0001  4.300392E+0000
  3.529202E-0001  1.970012E-0002
 -4.231264E+0000  1.601469E-0001
  4.375231E+0000 -2.407372E+0000
  4.688102E-0001  4.384940E+0000
 -9.798457E-0001  1.700163E-0001
 -3.298367E-0001 -2.581779E+0000
  2.138996E+0000  1.495229E+0000
 -7.080568E-0001  3.080648E+0000
 -1.153769E+0000  1.333850E-0001
 -2.596664E+0000 -1.519027E+0000
  2.746310E+0000 -5.396539E-0001
 -3.156338E+0000  1.544351E+0000
  4.588870E+0000 -2.188335E+0000
 -1.689302E+0000  1.963864E+0000
  8.118453E-0001  1.611923E-0001
 -1.357387E+0000 -1.758442E+0000
  1.444659E+0000  4.474994E-0001
  1.270364E-0001  1.711547E+0000
 -2.361369E+0000 -2.694657E-0001
  5.232457E-0001 -1.485753E+0000
  1.233403E+0000  7.955954E-0001
 -6.993957E-0001  1.299227E+0000
 -2.994548E+0000 -8.502115E-0002
  1.508954E+0000 -3.534065E+0000
 -5.711330E-0001  3.000609E+0000
  1.644192E+0000  3.710395E+0000
 -1.750632E+0000  6.013692E-0001
  1.031565E+0000 -4.042348E+0000
 -6.178051E-0001 -1.641646E+0000
  3.295027E+0000 -4.662280E-0001
 -2.616525E+0000  2.284670E+0000
 -1.076860E+0000 -9.430687E-0001
 -3.502911E-0001 -3.369723E+0000
  1.696222E+0000  4.108999E-0001
  1.142135E+0000  2.258199E-0002
 -1.733927E+0000 -1.602832E+0000
  1.156844E-0001 -2.517546E+0000
  2.061819E+0000  3.958242E-0001
 -3.522757E-0001  2.528562E+0000
 -1.730036E+0000 -2.281737E+0000
  1.499096E+0000 -2.470902E+0000
 -7.102552E-0001  2.277541E+0000
  3.210155E+0000  7.565531E-0001
 -3.569441E+0000  1.796217E+0000
 -1.965345E-0002 -2.855485E+0000
  4.471308E+0000 -2.300896E+0000
 -2.601126E+0000  4.271394E+0000
 -1.101846E+0000  1.449157E+0000
 -1.263524E+0000 -2.925797E+0000
  2.622159E+0000  1.474209E-0001
  1.326837E+0000  1.674868E+0000
 -8.753021E-0001  6.003275E-0001
 -1.697262E-0001 -1.932910E+0000
  1.249998E+0000 -3.011079E+0000
  3.718498E-0001  3.170534E+0000
  1.257792E-0001  3.553424E+0000
 -4.499322E+0000 -3.123572E-0001
  3.223101E+0000 -5.259377E+0000
  4.564539E-0001  1.840015E+0000
 -4.667881E-0001  5.300543E+0000
 -2.094634E+0000  1.717297E-0001
 -3.037855E-0001 -4.320416E+0000
  1.998550E+0000  1.484776E+0000
  1.962228E+0000  4.279556E+0000
 -3.274814E+0000  4.163153E-0001
  1.327799E+0000 -1.625577E+0000
  2.576211E-0001 -8.603368E-0001
  1.740318E+0000  2.165642E-0001
  1.136374E-0001 -6.328570E-0002
 -2.184615E+0000  1.456043E+0000
  1.187420E+0000 -3.218116E+0000
  1.435922E-0001  8.826643E-0001
  6.303318E-0001  7.671662E-0001
 -3.443535E+0000  3.506574E-0002
  8.915885E-0001 -2.054522E+0000
  8.973519E-0001  7.602974E-0001
  2.099603E+0000 -2.488053E-0001
 -1.844678E+0000  1.129196E+0000
 -1.251565E+0000 -6.509156E-0002
  1.939165E+0000 -3.835517E+0000
  1.625366E+0000 -9.280014E-0002
 -3.763013E-0001  5.235880E-0001
  1.416580E+0000 -2.003444E+0000
 -2.832529E-0001 -4.442743E-0001
  2.645432E+0000 -6.951281E-0002
 -1.287001E+0000 -5.218319E-0001
 -7.666610E-0002 -4.457202E-0002
  1.103771E+0000 -1.244187E+0000
 -3.784201E-0001  4.145301E-0001
 -7.725974E-0001 -4.308516E-0001
 -1.197722E+0000  1.991960E+0000
  1.193977E+0000 -7.593705E-0001
 -7.429604E-0001  7.268222E-0001
  1.836484E+0000 -3.650273E-0001
  5.419003E-0001  2.207705E+0000
 -1.771144E+0000  3.097821E-0001
 -6.406224E-0002 -3.822381E+0000
  7.533229E-0001  5.791100E-0002
  1.143711E+0000  3.428734E+0000
 -1.823145E+0000 -7.542509E-0001
 -1.074537E+0000 -1.531589E+0000
  1.484857E+0000  4.022199E+0000
  6.071908E-0001  4.081063E-0001
 -2.317896E+0000 -1.013024E+0000
  1.478850E-0001 -1.075028E+0000
  4.831735E+0000  9.861911E-0001
 -2.028410E+0000  4.666415E+0000
 -3.389885E+0000  1.447463E-0001
  1.235326E+0000 -9.507165E-0001
  3.494581E-0001  3.234063E+0000
 -8.737600E-0001  6.722215E-0001
 -2.533336E+0000 -8.615853E-0001
  3.798467E+0000 -1.081097E+0000
 -1.647449E-0001  4.174005E+0000
 -1.683209E+0000  1.226750E-0001
 -4.273106E+0000 -1.149515E+0000
  3.310091E+0000 -1.481151E+0000
  2.533943E-0002  2.668050E+0000
 -2.948461E+0000  2.884335E+0000
  1.317452E-0001 -4.015887E+0000
  2.709421E+0000 -2.776684E+0000
  2.140147E+0000  4.401207E+0000
 -2.312807E+0000  3.170903E+0000
 -3.898552E+0000 -3.216127E+0000
  1.466780E+0000 -2.427685E+0000
  2.657253E+0000  1.678125E+0000
 -4.021298E+0000  3.512542E+0000
 -7.858009E-0001 -1.835743E+0000
 -7.560221E-0002 -2.233633E+0000
  9.065993E-0001  2.475744E+0000
 -2.049545E+0000 -7.414504E-0001
 -1.110534E+0000 -1.997494E+0000
  1.794419E+0000 -9.646424E-0001
  1.156423E+0000  6.720905E-0001
 -2.502642E+0000 -6.934460E-0001
  2.457862E+0000 -5.381343E-0001
 -9.287400E-0001 -1.185057E+0000
  3.098860E+0000  1.323612E+0000
 -3.350422E+0000 -9.449312E-0001
  1.797318E+0000 -9.848711E-0001
 -2.404339E-0001 -7.413174E-0003
  7.720220E-0001 -2.779106E-0001
 -1.104914E+0000 -3.440939E-0001
  3.871338E-0001  2.484918E+0000
 -1.985253E+0000 -8.078633E-0001
  8.819254E-0001  1.575488E+0000
 -1.340750E+0000  8.607111E-0001
 -1.449695E-0001 -1.796050E+0000
 -4.570103E-0001 -1.608934E+0000
  2.835153E+0000  2.629913E-0001
 -1.306876E-0001  5.193750E-0001
 -1.235403E+0000  1.469417E+0000
  6.166160E-0001 -2.582095E+0000
  5.626137E-0001  1.480798E-0001
  1.237771E+0000  1.272356E+0000
 -1.504558E+0000  2.335872E+0000
 -2.432829E+0000  8.660882E-0001
  2.160256E+0000 -3.504163E+0000
 -3.446347E-0001 -1.158129E-0001
  1.145084E-0001  4.510223E+0000
 -2.180212E+0000  3.050615E-0001
  2.074514E-0001 -2.451692E+0000
  1.083147E+0000 -7.252117E-0001
  2.628418E+0000  8.489867E-0001
 -1.404192E+0000  9.019778E-0001
 -5.638236E-0001 -1.745247E+0000
 -6.520518E-0001 -2.727041E+0000
  3.535853E+0000 -1.046258E-0002
 -1.007335E+0000  2.875067E+0000
 -3.841525E+0000  1.904833E+0000
  1.148790E+0000 -4.841067E+0000
  2.044747E+0000 -1.638947E+0000
  2.780839E+0000  5.204877E+0000
 -2.384653E+0000  1.651779E+0000
 -3.469295E+0000 -3.852536E+0000
  3.095216E+0000 -1.299818E+0000
  2.003597E+0000  4.688742E+0000
 -5.581877E+0000  9.088730E-0001
 -5.459196E-0001 -5.501677E+0000
  4.013761E+0000 -1.562056E+0000
  1.412484E-0001  3.697606E+0000
 -2.739259E+0000  3.106950E-0001
 -2.860622E+0000 -1.885239E+0000
  3.824403E+0000 -4.711232E-0001
 -1.025481E-0001  1.436947E+0000
 -2.531686E+0000 -8.254913E-0001
 -6.048218E-0001 -2.413131E+0000
  4.252032E+0000 -1.705755E+0000
  4.324898E-0001  3.417691E+0000
 -3.694702E+0000  2.060660E+0000
 -3.103716E-0001 -4.982977E+0000
  3.772477E-0001 -3.258549E+0000
  6.165816E-0001  2.118458E+0000
 -3.233561E+0000  1.545069E+0000
 -8.985503E-0001 -2.593629E+0000
  5.431898E-0001  9.396279E-0002
  5.745485E+0000  7.978436E-0001
 -5.312057E+0000  3.970169E+0000
 -7.557192E-0001 -2.793888E+0000
  2.596218E+0000 -2.396198E+0000
  2.267644E+0000 -4.204182E-0001
 -2.091521E+0000  3.585618E+0000
 -5.748111E-0001 -3.671069E+0000
 -1.451243E+0000 -1.035526E+0000
  5.232388E+0000 -1.524026E+0000
 -1.409581E+0000  4.374372E+0000
 -2.697400E+0000 -2.674403E+0000
  1.869085E+0000 -4.713818E+0000
  2.965875E+0000  2.175597E+0000
  7.942767E-0001  2.564769E+0000
 -4.328432E+0000  1.960696E-0001
  1.352022E+0000 -3.813877E+0000
  2.330049E+0000  1.649654E+0000
  1.950072E+0000  2.014753E+0000
 -4.500205E+0000 -6.769395E-0001
 -9.917996E-0001 -3.522533E+0000
  3.495419E+0000 -4.583443E-0001
 -1.359713E+0000  3.234258E+0000
 -1.001012E+0000 -5.647744E-0001
 -2.371961E+0000 -1.845823E+0000
  2.569356E+0000 -1.580590E+0000
  7.168237E-0001  1.895093E+0000
 -1.130566E+0000  2.934246E+0000
 -5.836133E-0001 -1.452174E+0000
  6.191253E-0001  2.609768E-0001
  2.136160E+0000  1.585974E+0000
 -2.353048E+0000  1.875956E+0000
  2.794201E-0002 -3.524006E+0000
  1.197961E+0000 -1.258035E+0000
  4.620498E+0000  2.674832E-0001
 -1.561131E+0000  5.563032E+0000
 -2.129014E+0000 -3.385767E-0001
  1.890587E-0001 -3.680322E+0000
  3.093907E+0000 -9.495999E-0001
  5.229293E-0001  4.312247E+0000
 -9.891741E-0001  3.520465E+0000
 -3.255054E+0000 -3.634216E+0000
  1.871140E+0000 -2.782657E+0000
  4.637756E+0000  2.466724E+0000
 -4.807438E+0000  3.537449E+0000
 -1.350519E+0000 -5.016684E+0000
  2.660153E+0000 -1.655722E+0000
 -3.568071E-0001  4.445554E+0000
 -2.867600E+0000  5.117265E+0000
 -1.224584E+0000 -4.066841E+0000
  2.325056E+0000 -2.877262E+0000
  3.543763E+0000  2.769858E+0000
 -2.668543E+0000  5.977191E+0000
 -2.459038E+0000 -3.191396E+0000
 -1.326483E+0000 -3.483426E+0000
  3.334601E+0000  6.187173E-0002
  2.136389E-0001  2.615882E+0000
 -3.960270E+0000  7.920046E-0001
  2.504403E+0000 -1.874740E+0000
  8.154509E-0002  2.673064E+0000
 -5.916409E-0001 -1.483413E+0000
  1.603892E+0000 -1.661849E+0000
  1.159205E+0000 -6.610169E-0001
  1.028248E+0000  1.786103E+0000
 -2.634431E+0000  2.617703E+0000
  2.997014E-0001 -3.944846E+0000
 -1.316093E+0000  1.149798E+0000
  1.826820E+0000  1.913046E+0000
 -1.898545E+0000  1.405143E-0001
  6.736471E-0001 -6.875824E-0001
  1.387069E+0000 -4.985769E-0001
  9.640037E-0001  3.305020E-0001
 -7.443037E-0001 -2.905330E+0000
  2.353135E+0000  4.495467E-0001
  1.001270E+0000  6.894171E-0001
 -2.741139E+0000 -6.080742E-0001
  1.910449E-0001 -3.294148E+0000
  3.360775E-0001 -1.043684E+0000
  2.708330E+0000  6.350028E-0002
 -1.668912E+0000  1.780743E+0000
 -5.473848E-0001  3.032222E-0001
  1.128519E+0000  1.311607E+0000
 -1.037809E+0000 -1.297723E+0000
 -8.452662E-0001 -2.536889E+0000
  2.973792E+0000 -1.062759E+0000
 -7.488513E-0001  2.331415E+0000
  6.464235E-0001  5.651043E-0001
 -1.885550E+0000 -2.077412E+0000
 -9.398371E-0001 -1.119208E+0000
  2.169668E+0000  2.232236E+0000
 -1.153824E+0000  3.691220E+0000
 -2.641516E+0000 -3.982503E+0000
  1.519997E+0000 -4.725965E+0000
  3.142259E+0000  4.514369E+0000
 -1.782674E+0000  2.827345E+0000
 -1.932139E+0000 -2.296651E+0000
  1.123680E+0000 -1.945893E+0000
  3.421431E+0000  2.196657E+0000
 -2.666589E+0000  2.693842E+0000
 -1.807776E+0000 -1.028791E+0000
 -2.355609E-0001 -3.693908E+0000
  5.156182E+0000  3.190960E+0000
 -1.819005E+0000  2.798062E+0000
 -2.806661E+0000 -1.866424E+0000
  1.052218E+0000 -5.084111E+0000
  2.180286E+0000  3.307124E+0000
  2.345713E+0000  3.459248E+0000
 -4.472167E+0000  3.591677E-0001
  2.032595E+0000 -4.837082E+0000
  4.082434E+0000 -2.704375E-0001
 -2.258654E+0000  6.742445E+0000
 -4.136700E+0000  2.542110E-0001
  7.650137E-0001 -6.419124E+0000
  2.782235E+0000  4.348819E+0000
  2.042592E+0000  3.502420E+0000
 -3.213430E+0000 -2.041752E-0002
  1.018537E+0000 -2.776053E+0000
 -8.956743E-0001 -6.703459E-0002
  6.201285E-0001  1.491389E+0000
  2.787489E-0001 -2.284998E-0001
 -3.606876E+0000 -2.089225E+0000
  2.889000E+0000 -1.635054E+0000
  7.849921E-0002  7.335413E-0001
 -1.653327E+0000  1.913414E+0000
  1.984148E-0001 -1.952860E+0000
  5.665427E-0001  1.928216E+0000
  2.242338E+0000  3.987134E-0001
 -2.691085E+0000  1.604333E+0000
  1.086095E+0000 -1.073413E+0000
  2.210101E-0001  1.779600E-0001
  1.654085E+0000  4.832403E-0001
  1.519181E+0000 -1.715412E+0000
 -3.359615E+0000 -6.664038E-0001
  2.598838E+0000 -2.759490E-0001
 -1.626434E+0000  7.175424E-0001
 -3.206126E-0001 -9.023861E-0001
 -1.203128E+0000  7.440183E-0001
  1.411044E+0000  2.461012E+0000
 -4.546540E+0000  1.409806E+0000
 -1.152378E-0001 -3.321215E-0001
  2.992997E+0000 -8.906732E-0001
 -9.071106E-0002 -8.027313E-0001
 -9.471818E-0001  3.004510E-0001
  1.062089E+0000 -4.614522E-0001
 -1.808436E+0000 -1.082015E+0000
 -8.921150E-0002 -7.612394E-0001
  1.130209E-0001 -6.042458E-0001
  7.807123E-0001  1.591449E-0001
 -2.568185E+0000  1.231495E+0000
  8.021659E-0002 -8.875213E-0001
  9.234083E-0001  3.913278E-0001
 -6.076331E-0001  1.956173E+0000
  1.207783E+0000  8.154361E-0001
  8.863913E-0002 -1.750400E-0001
  1.125505E+0000  1.925134E-0001
 -1.040901E+0000 -1.770693E+0000
 -1.439047E-0001 -1.194698E+0000
  4.967322E-0001  3.113430E-0001
 -3.011067E+0000  1.492481E-0001
 -1.445120E+0000 -3.179997E+0000
  1.554178E+0000  1.361425E+0000
  7.529218E-0002  4.635457E+0000
 -2.043895E+0000  1.719106E-0001
  1.931281E-0001 -3.842986E+0000
  1.662679E+0000  5.954441E-0001
 -5.419283E-0001  2.946506E+0000
  5.740370E-0001  4.639230E-0001
 -9.634675E-0001 -1.451741E+0000
  1.394325E+0000 -3.214786E-0001
  1.602785E+0000  8.866235E-0001
 -2.648490E+0000 -5.245477E-0002
  7.733753E-0001 -6.490961E+0000
  3.347370E+0000  2.104668E+0000
 -5.249894E-0001  2.441645E+0000
 -5.374857E+0000 -4.210797E-0001
  3.123147E+0000 -3.725861E+0000
  8.122901E-0001  2.660678E+0000
 -1.006725E+0000  1.525767E+0000
 -2.568075E+0000 -1.070573E+0000
  8.495220E-0001 -1.903322E+0000
 -4.212576E-0001  7.541621E-0002
  1.937915E+0000 -1.301101E+0000
 -1.175891E+0000  9.469096E-0002
  4.389740E-0001  1.211949E+0000
  2.650657E+0000  1.427248E+0000
 -2.782249E-0001  1.365728E+0000
 -3.793783E+0000  1.472746E+0000
  1.568829E+0000 -4.218741E-0001
 -1.126248E-0001  6.562283E-0001
 -9.386698E-0001  3.969757E-0001
 -1.534497E+0000 -2.105088E+0000
  2.890639E+0000 -6.133681E-0001
 -1.697261E+0000  1.589508E+0000
  4.924517E-0002 -2.001419E+0000
 -5.058639E-0001 -2.587116E+0000
 -2.735331E-0001  1.343860E+0000
  3.162938E+0000 -6.025603E-0001
 -2.269425E+0000 -5.462356E-0001
 -4.500593E-0001 -5.264283E-0001
  3.487097E+0000  1.788124E+0000
 -3.856125E+0000  2.517273E+0000
 -1.069390E+0000 -1.622445E+0000
 -3.857461E-0003 -3.693986E+0000
  1.323466E+0000  1.416123E+0000
  2.983345E-0001  3.592961E+0000
 -3.061021E+0000 -9.281701E-0001
 -6.473430E-0003 -2.240344E+0000
  2.743820E+0000  1.250745E+0000
 -2.546265E+0000  3.311949E+0000
 -2.092032E+0000  3.399988E-0001
 -8.660926E-0002 -3.399562E+0000
  2.353193E+0000  1.682043E-0002
 -2.595785E+0000  2.352187E+0000
  2.187617E+0000  7.627675E-0001
 -7.196158E-0001 -7.470145E-0001
 -4.083707E-0001  3.115898E+0000
 -8.570960E-0001 -2.014574E+0000
 -1.604079E+0000  5.938774E-0002
  1.444044E+0000 -2.080145E-0001
 -1.158042E+0000 -1.167305E-0001
 -1.301697E-0001 -3.623702E+0000
  4.359716E-0001  1.071398E+0000
 -5.217963E-0001  1.479697E-0001
 -1.597949E+0000  2.634851E-0001
  2.244272E+0000 -1.176617E+0000
 -1.660379E+0000  2.777862E+0000
  1.376085E+0000  9.067583E-0001
  6.397013E-0002 -1.301115E+0000
  7.476884E-0001 -1.814156E+0000
 -1.273268E-0001  2.683995E+0000
 -1.578267E+0000 -2.461700E-0001
  1.094976E+0000 -2.812711E+0000
  8.290838E-0001  2.398025E-0001
  3.137250E-0001  3.107884E+0000
 -1.423879E+0000  8.622851E-0001
 -8.823225E-0001 -6.513778E-0001
  1.526587E-0002 -2.068403E+0000
  1.912103E+0000  1.353632E+0000
 -1.480849E+0000  2.393586E+0000
 -1.348449E+0000 -3.494014E+0000
  3.072347E+0000  1.173727E+0000
  7.119184E-0001  1.212015E+0000
 -3.372057E+0000 -2.221638E-0002
  1.530054E+0000 -2.634882E+0000
  1.808059E+0000 -9.586240E-0003
 -1.055850E+0000  1.128253E+0000
  5.964697E-0001 -1.036368E+0000
 -7.899245E-0001 -5.489965E-0001
 -1.420789E+0000  6.253940E-0001
  9.691220E-0002 -1.661472E+0000
  7.682488E-0001 -9.907977E-0001
  2.010024E+0000 -1.561655E-0001
 -2.199953E+0000 -1.198468E+0000
  4.020042E-0001 -7.793260E-0001
 -1.395500E+0000  7.552594E-0001
 -7.949584E-0001 -1.412011E+0000
  1.181084E+0000 -8.611803E-0001
 -8.777396E-0001  2.220162E+0000
  1.357383E+0000 -6.077424E-0001
 -3.317318E-0001 -5.419594E-0001
  1.731116E+0000  1.760480E+0000
 -1.133016E+0000 -2.484891E-0001
 -2.143020E+0000 -1.976873E+0000
  5.574277E-0001 -2.672978E-0001
  1.572078E+0000  1.006314E-0001
  4.291266E-0001  2.223608E+0000
 -1.662699E+0000  1.174156E+0000
 -4.519690E-0001  8.632783E-0001
 -1.931757E-0001  1.548975E+0000
 -1.720886E-0001  8.386301E-0001
 -2.512204E+0000 -3.905198E-0001
  1.972027E+0000 -1.611407E+0000
  5.003996E-0001  3.199472E+0000
 -2.033875E+0000 -9.939780E-0001
  6.542188E-0001 -9.576332E-0001
  1.038567E+0000  7.793591E-0001
  5.236137E-0001 -2.466750E+0000
 -1.790302E+0000 -1.252043E+0000
  2.917605E+0000 -5.222932E-0001
 -1.556113E+0000  9.733234E-0001
  2.662536E-0001  6.195418E-0001
 -7.611889E-0001  8.171556E-0001
  6.377803E-0001 -1.423938E+0000
  1.084117E+0000 -2.470548E+0000
  5.713116E-0001  3.066956E+0000
  1.238457E+0000  1.632309E+0000
 -3.027233E+0000  2.219326E-0001
  4.428423E+0000 -4.513991E+0000
 -9.703555E-0002  1.757682E+0000
  2.325948E+0000  9.763986E-0001
 -5.157304E+0000 -2.613402E-0001
  3.651902E+0000 -2.460533E+0000
  1.707731E+0000  3.151051E+0000
 -1.569061E+0000  4.541880E-0001
 -1.407715E+0000 -4.124451E+0000
  3.664441E+0000 -7.308999E-0001
 -2.956408E-0001  4.029502E+0000
 -1.596367E+0000  4.359118E-0001
 -4.449686E-0001 -1.614816E+0000
  1.122445E+0000 -2.346107E+0000
 -8.018284E-0001  2.797205E+0000
  1.432918E+0000  9.288128E-0001
 -2.365100E+0000  1.326420E-0001
  2.033238E+0000 -1.636705E+0000
  1.785040E+0000  3.600909E+0000
 -5.151029E+0000  7.531862E-0001
  4.619525E-0001 -3.681964E+0000
  1.988388E+0000  4.070436E-0001
  3.622573E+0000  3.186236E+0000
 -7.446608E+0000  2.523115E+0000
 -2.488627E+0000 -5.895646E+0000
  4.977733E+0000 -5.424138E+0000
  3.585571E+0000  6.519749E+0000
 -5.110378E+0000  4.574178E+0000
 -3.707430E+0000 -5.147352E+0000
  2.267356E+0000 -3.919206E+0000
  4.951957E+0000  2.567280E+0000
 -2.652216E+0000  6.027570E+0000
 -5.230541E+0000 -3.904173E+0000
  4.341864E+0000 -3.879878E+0000
  3.982348E+0000  4.422540E+0000
 -2.954858E-0001  2.328830E+0000
 -3.594115E+0000 -1.865942E+0000
  6.167210E+0000 -4.630805E+0000
  2.339657E+0000  6.438958E+0000
 -3.392083E+0000  3.500719E+0000
 -2.302675E+0000 -3.105697E+0000
  4.616741E+0000 -1.995993E+0000
  1.343977E+0000  5.047529E+0000
 -3.573588E+0000  9.484748E-0001
 -4.045375E-0001 -3.453686E+0000
 -1.166523E+0000 -3.141924E+0000
  3.947398E+0000  3.948338E+0000
 -2.023791E+0000  3.457693E+0000
 -1.776614E+0000 -3.451987E+0000
  8.185922E-0001 -2.548357E+0000
  2.177218E+0000  1.662092E+0000
 -1.361262E+0000  1.449397E+0000
  1.761453E-0001 -1.397772E+0000
 -1.571815E+0000 -1.102781E+0000
  1.735674E+0000 -6.964969E-0002
  2.087892E-0001  1.647256E+0000
  1.921282E-0001  8.351952E-0001
 -8.340729E-0001 -7.032337E-0001
  2.207704E+0000 -1.237482E+0000
 -3.682954E-0001  4.588065E+0000
 -2.363009E-0001  1.474711E+0000
 -1.285238E+0000 -3.236612E+0000
  4.587498E+0000 -4.009676E-0001
 -1.966431E+0000  2.310775E+0000
 -3.327020E+0000 -5.401304E-0002
  2.422118E+0000 -4.964371E+0000
  1.718979E+0000  5.829287E-0001
 -4.767486E-0001  3.894657E+0000
 -1.319527E+0000 -1.568283E+0000
  3.780512E-0002 -3.441629E+0000
  3.258315E+0000  1.403771E-0001
 -1.032902E+0000  2.315619E+0000
 -1.741762E-0001 -1.900066E+0000
 -3.200085E-0001 -4.131200E+0000
  3.227966E+0000  2.365086E+0000
  1.594866E-0001  2.585327E+0000
 -4.089315E+0000 -7.291983E-0003
  1.175453E+0000 -2.060364E+0000
  5.915562E-0001  1.238658E+0000
  2.372936E+0000 -1.145910E+0000
 -3.309452E+0000 -2.168798E-0001
  9.248738E-0001 -8.472291E-0001
  1.177792E+0000 -4.014808E-0001
 -2.394642E+0000  2.225910E+0000
 -1.840607E-0001  2.026261E-0001
  4.268901E-0001 -5.744710E-0001
 -9.790907E-0001  1.205335E+0000
  6.570362E-0001  6.418508E-0001
 -2.513541E+0000 -2.457035E+0000
 -3.323512E-0002 -2.062969E-0001
  2.694097E+0000 -8.877056E-0001
  3.981120E-0001  2.029715E+0000
 -6.127134E-0001  1.256758E-0001
 -6.610924E-0001 -1.838221E-0001
  3.375190E+0000 -1.327297E+0000
 -1.200880E-0001  1.107504E+0000
  1.033875E+0000  1.863923E+0000
 -1.817272E+0000  6.803336E-0001
 -2.180362E-0001 -2.393184E+0000
  1.926107E+0000  8.058520E-0001
 -1.039386E+0000  1.243690E+0000
 -4.302548E-0001 -1.998437E+0000
  4.129637E-0001 -9.178269E-0001
  4.106044E+0000  6.531589E-0001
 -2.550819E+0000  3.214216E+0000
  3.823786E-0001 -1.408963E+0000
 -1.661837E+0000 -6.417443E-0001
  1.324408E+0000  1.259650E+0000
 -1.204967E+0000 -6.514461E-0001
 -3.084536E+0000 -1.583281E+0000
  3.128695E+0000 -2.792268E+0000
  1.880217E+0000  2.482053E+0000
 -2.852654E+0000  2.988129E+0000
 -3.098782E+0000 -1.250397E+0000
  2.963232E+0000 -3.087072E+0000
  5.789554E-0001  2.360452E+0000
 -3.191809E+0000 -5.462937E-0001
 -2.023484E+0000 -3.221554E-0001
  2.528293E+0000 -2.975552E-0001
 -1.283292E+0000  3.596878E+0000
 -2.025621E+0000  2.495590E+0000
 -2.148561E+0000 -2.866480E-0002
  2.611640E+0000 -2.221588E+0000
  3.317130E-0001  1.902818E+0000
 -5.170142E+0000  1.256089E+0000
  4.041202E+0000 -5.210519E+0000
  5.463603E-0002  2.241048E+0000
 -1.213788E+0000  2.397111E+0000
 -3.498321E+0000 -6.186635E-0001
  1.328533E+0000 -2.190500E+0000
  2.841749E+0000  1.431654E+0000
 -6.804052E-0001  2.747779E+0000
 -2.973778E+0000 -1.818844E+0000
  3.491357E+0000 -3.611098E+0000
  1.266313E+0000  1.498463E+0000
  1.973739E+0000  3.670101E+0000
 -3.634555E+0000 -1.067530E+0000
  4.567244E-0001 -1.958720E+0000
  3.113420E+0000 -1.224741E-0001
 -4.085935E-0001  6.924170E-0002
 -1.150968E+0000 -3.132557E-0001
  8.814121E-0001 -2.308231E+0000
  3.298300E-0001  5.901890E-0002
  3.527837E-0002  1.767917E+0000
 -1.702361E+0000  7.875059E-0001
 -1.630266E+0000 -2.933946E+0000
  1.819349E+0000 -9.959913E-0001
 -1.097550E+0000  2.859976E+0000
 -1.450244E-0001  1.479744E+0000
 -5.863393E+0000 -1.790230E+0000
  2.510310E+0000 -3.527614E+0000
  4.469785E-0001  1.014323E+0000
 -9.350001E-0001  4.163841E+0000
 -2.406209E+0000 -1.347704E+0000
 -2.114517E-0001  4.861768E-0002
  1.367012E+0000 -1.332894E+0000
 -5.274602E-0001  1.328311E+0000
 -2.659560E-0001  1.585645E+0000
  9.627868E-0001 -1.686283E+0000
  6.306139E-0001 -4.944740E-0001
  2.004616E+0000  2.261315E+0000
 -6.485848E-0001  1.975641E+0000
 -5.830261E-0001  5.157619E-0001
  1.258762E+0000 -2.620822E+0000
  1.348172E+0000  1.641523E+0000
  2.753543E-0001  2.738625E+0000
 -4.290213E-0001  8.267497E-0001
 -1.435670E-0001 -3.793170E-0001
  1.874750E+0000  5.123697E-0001
 -2.503773E+0000 -6.276519E-0001
  2.044576E+0000 -1.248122E+0000
  4.008007E-0001  2.113297E+0000
 -1.414818E+0000  1.650748E+0000
  2.644185E+0000 -2.105131E+0000
  1.377515E+0000  8.709824E-0001
  1.694932E-0001  1.869073E+0000
 -1.057852E+0000 -3.725927E-0001
 -4.415696E-0001 -1.931145E+0000
  3.290491E+0000 -1.045815E+0000
  1.112274E+0000  1.690322E+0000
 -3.290601E+0000  3.057657E+0000
 -1.139459E+0000 -2.438791E+0000
  6.613276E-0001 -2.162760E+0000
  1.140138E+0000  4.521796E+0000
 -2.313075E+0000  2.374846E+0000
 -2.258143E+0000 -6.960860E-0001
  4.374342E+0000 -1.645397E+0000
 -1.483618E+0000  3.026932E+0000
 -1.492580E+0000  1.035085E-0001
 -2.299447E+0000 -2.309955E+0000
  1.630590E+0000 -8.041271E-0001
  4.555225E-0001  3.222092E+0000
 -3.744418E+0000  5.031980E-0002
  1.048084E+0000 -2.909236E+0000
  2.850784E+0000  3.646621E-0001
  8.619903E-0002  4.793248E+0000
 -2.506904E+0000 -8.889049E-0001
 -1.159891E+0000 -2.833636E+0000
  4.678025E+0000  1.884829E+0000
 -1.033642E+0000  2.940999E+0000
 -3.942208E+0000 -2.902713E+0000
  2.557359E+0000 -3.485541E+0000
  8.891894E-0001  1.814862E+0000
 -6.412548E-0002  2.245745E+0000
 -1.640083E+0000 -2.273431E+0000
 -6.153054E-0001 -1.362570E+0000
  4.541428E+0000 -7.433679E-0001
 -1.187777E+0000  3.421131E+0000
 -5.593243E-0001 -1.970971E+0000
 -1.637915E+0000 -5.352665E+0000
  2.853715E+0000  2.362332E+0000
 -2.678498E+0000  2.685565E+0000
 -2.363151E+0000 -1.362613E+0000
  3.265399E+0000 -3.437148E+0000
 -1.319058E+0000  1.195490E+0000
  1.890171E+0000 -1.104566E+0000
 -9.227567E-0001 -1.253729E+0000
 -1.015724E+0000 -9.926566E-0002
  2.697843E+0000  1.067288E+0000
  5.161928E-0002  2.345106E+0000
 -1.601616E+0000 -2.187201E+0000
  8.702154E-0001 -1.901831E+0000
  1.926994E+0000  1.657958E+0000
 -4.956734E+0000  1.573183E-0001
  1.394243E+0000 -2.098169E+0000
  3.712915E+0000  1.787452E+0000
 -1.213839E+0000  3.833723E+0000
 -2.913550E+0000 -2.563532E-0001
  1.238089E+0000 -8.649824E-0001
  9.807727E-0001 -1.421492E+0000
  1.093101E+0000 -1.118751E+0000
 -2.508717E-0001 -7.110707E-0001
  2.220586E+0000  2.025850E+0000
  1.557547E-0001  2.590839E+0000
 -4.767543E+0000 -2.223215E+0000
  3.228842E+0000 -4.346584E+0000
  3.111999E+0000  9.995315E-0001
 -1.580802E-0001  6.738329E+0000
 -3.533874E+0000 -2.272103E+0000
 -4.493315E-0001 -4.834859E+0000
  5.698068E+0000  2.907598E-0001
 -6.253853E-0001  2.992753E+0000
 -3.689226E+0000  5.786004E-0001
  4.718066E-0001 -4.379664E+0000
  2.723973E+0000 -8.760590E-0001
  1.478155E+0000  2.477658E+0000
 -2.993608E+0000  4.268064E-0001
  3.144713E-0001 -1.166663E+0000
  2.859180E+0000 -1.467024E+0000
 -2.171449E-0001  3.682742E+0000
 -3.095472E+0000  6.363565E-0002
  2.153083E-0001 -1.977452E+0000
 -5.876280E-0001  7.091235E-0001
 -8.067853E-0001  8.512171E-0001
 -1.404315E+0000  9.086343E-0002
  2.888554E+0000 -2.801060E+0000
 -1.067129E+0000  1.349404E+0000
 -1.321947E+0000 -6.491131E-0001
 -4.890468E-0001  3.345808E-0001
  2.411469E+0000  3.275141E-0002
 -8.172372E-0001 -1.623619E+0000
 -1.465389E+0000 -2.172222E+0000
  2.621063E+0000  8.876300E-0001
 -2.843564E+0000  1.360716E+0000
 -1.885680E+0000 -2.139230E+0000
 -3.581400E-0001 -1.642276E+0000
  3.386432E+0000 -1.573671E+0000
 -1.933411E+0000  1.930857E+0000
  6.431447E-0001  3.993152E-0001
 -2.651958E+0000  3.261548E-0001
  2.197061E+0000 -1.319134E+0000
  2.019209E-0001  1.881833E+0000
 -2.138290E+0000  2.422602E-0001
 -1.290695E+0000 -8.347052E-0001
  2.354280E+0000  6.928588E-0001
 -1.475858E+0000 -3.636338E-0001
  7.500048E-0001 -3.219054E+0000
  7.792828E-0002  1.035301E+0000
 -1.989769E+0000  3.104466E+0000
  6.375692E-0001 -1.720642E+0000
 -1.122348E+0000 -9.913312E-0001
  5.385122E+0000 -2.480225E+0000
 -1.867385E+0000  2.196247E+0000
 -9.508684E-0002 -8.794193E-0001
 -2.117016E-0001 -6.218008E-0001
  1.552009E+0000  1.197731E+0000
 -1.111271E+0000 -1.299209E-0001
 -2.095145E+0000 -6.162606E-0001
  2.147082E+0000 -1.046851E+0000
 -2.055028E+0000  2.777800E+0000
 -1.781642E+0000 -2.871397E+0000
  1.331405E+0000 -2.777595E+0000
  1.616267E-0001  1.669303E+0000
 -1.097738E+0000  1.429561E+0000
 -9.310478E-0001 -1.264214E+0000
  4.347606E-0001 -2.819687E+0000
  1.054278E+0000  2.452706E+0000
  1.498781E-0002  7.143645E-0001
 -4.197642E+0000 -5.215685E-0001
  3.661754E+0000 -5.272017E+0000
 -2.197753E+0000  2.263284E+0000
  1.982742E+0000  1.840350E+0000
 -4.126585E+0000  1.173993E+0000
  2.819648E+0000 -1.527056E+0000
 -8.114782E-0003  5.424467E-0001
  1.212167E+0000  2.791473E+0000
 -2.536346E+0000  3.187219E+0000
 -1.344880E+0000 -3.055477E+0000
 -1.009638E+0000 -3.521827E+0000
  2.348189E+0000  1.581131E+0000
 -8.729324E-0001 -1.516414E+0000
 -1.610665E+0000 -1.426369E+0000
  1.915365E+0000 -4.670701E-0001
  1.280344E+0000  1.772295E+0000
 -1.822944E+0000 -8.112903E-0001
  1.736740E+0000 -1.642525E+0000
  8.378740E-0001 -3.179024E-0001
  4.296789E-0001  2.261544E-0001
 -4.414979E-0001 -1.966004E-0001
 -2.347889E-0001 -1.532960E+0000
  2.271326E-0001  2.062525E+0000
  9.083811E-0001  2.657015E+0000
  3.574929E-0001 -2.396234E-0001
  1.553584E-0001 -1.925920E+0000
  1.107057E+0000 -6.122908E-0002
  3.286812E+0000  2.090296E+0000
 -1.570945E+0000  8.729715E-0001
 -7.521788E-0001 -6.564591E-0001
  1.433019E+0000 -1.851000E+0000
 -1.223444E+0000 -1.829249E-0001
  3.030885E+0000  2.604732E+0000
 -1.337917E+0000  1.654997E-0002
  5.454047E-0001 -2.153266E+0000
 -6.651850E-0001 -3.990776E-0001
  4.492331E+0000 -4.510836E-0001
 -2.126046E+0000  4.696855E+0000
 -1.248164E+0000 -1.935411E+0000
  2.308299E-0001 -3.172548E+0000
  2.859691E+0000  2.260991E+0000
  6.928359E-0001  9.418121E-0001
 -3.149748E+0000 -1.660088E+0000
  1.474633E+0000 -1.348714E+0000
  9.701287E-0001  6.127693E-0001
 -1.391242E+0000  3.020745E+0000
 -1.116049E+0000 -2.972900E-0001
 -3.684448E-0001 -1.198410E+0000
  6.600630E-0001  4.787224E-0001
  2.922978E+0000  2.386453E+0000
 -5.095979E+0000 -8.238829E-0001
  4.496214E-0001 -2.389843E+0000
  2.649765E+0000  2.223660E-0001
  8.306719E-0001  2.957313E+0000
 -4.508547E+0000  3.139789E+0000
  3.862737E-0001 -3.859380E+0000
  2.354579E+0000 -1.866509E-0001
  2.057678E+0000  2.255382E+0000
 -3.868762E+0000  1.565948E+0000
 -6.050480E-0001 -2.255817E+0000
  2.986226E+0000 -3.404653E-0001
 -8.842693E-0002  9.565391E-0001
 -3.269886E+0000  7.441905E-0001
  1.769402E+0000 -2.901247E+0000
  9.727783E-0001  2.072313E+0000
  1.867275E+0000  1.035245E+0000
 -1.006796E+0000  1.887992E+0000
 -2.609708E+0000 -1.671285E+0000
  2.732286E+0000 -1.761921E+0000
  3.187688E+0000  1.295177E+0000
 -2.285776E+0000  1.649656E-0001
  1.320756E+0000 -1.290091E+0000
 -2.204439E+0000  8.886502E-0001
  1.334301E+0000  1.270774E+0000
 -9.839216E-0003  7.619017E-0001
 -2.213926E+0000  1.337166E+0000
  1.126938E+0000 -4.406428E-0004
  5.011290E-0001  5.133916E-0001
  7.454543E-0001 -4.811825E-0001
  1.029888E+0000  1.030647E+0000
  7.339343E-0001  2.095481E-0001
  8.214167E-0001  6.301217E-0001
 -1.013932E+0000  1.068974E+0000
  9.002562E-0001 -1.225787E+0000
 -3.084655E-0001  1.020140E+0000
  1.012839E-0001  2.300976E+0000
 -2.315508E+0000  1.075323E+0000
 -8.236373E-0001 -1.787913E+0000
  7.554686E-0001  5.819443E-0001
  1.682668E+0000  2.611706E+0000
 -3.425434E-0001  2.512944E+0000
 -6.479038E-0001 -3.632004E-0001
  1.449420E+0000 -6.030876E-0001
  1.161307E+0000  1.689456E+0000
 -3.519237E-0001  3.433272E-0001
  1.383482E+0000 -1.605456E+0000
 -6.473658E-0001  1.115730E+0000
  5.313900E-0001  5.242531E-0001
 -2.753548E+0000 -1.696045E-0001
  1.642844E+0000 -2.778090E+0000
  1.923210E+0000  2.026634E+0000
 -6.491029E-0001  3.739632E+0000
 -4.022877E+0000 -1.034940E+0000
  8.020607E-0001 -5.012780E+0000
 -1.134181E-0001  9.385199E-0001
  4.864912E-0001  3.265538E+0000
 -2.576386E+0000  3.453890E-0001
  6.983897E-0001 -3.131340E+0000
 -3.811023E-0001  2.088076E+0000
  2.813498E-0001  1.225351E+0000
 -2.396490E+0000  1.269387E-0001
 -7.221589E-0001 -2.290754E+0000
  1.369216E+0000 -1.296704E+0000
  6.381886E-0001  4.103697E+0000
 -2.556350E+0000 -9.226637E-0001
  1.193669E+0000 -4.041899E+0000
  3.815328E+0000  1.011082E+0000
 -2.481732E-0001  3.292930E+0000
 -2.876388E-0002  3.724765E-0001
 -2.110291E+0000 -1.070287E+0000
  1.105401E+0000 -1.032613E+0000
  4.841385E-0001 -2.312281E-0001
  2.093174E+0000  2.049692E+0000
 -1.124584E+0000 -1.215764E+0000
 -7.624876E-0001 -1.472513E+0000
  1.689460E+0000 -1.047133E+0000
 -3.526413E-0001 -6.503403E-0001
 -8.058243E-0001  9.816609E-0001
  6.899167E-0001  6.108666E-0001
 -3.647528E-0001  2.070240E+0000
 -1.544163E+0000 -9.484888E-0001
 -7.794781E-0001 -7.766592E-0001
  1.325684E+0000  3.056335E-0001
 -1.005107E+0000  1.812982E+0000
 -1.950519E+0000 -2.473500E+0000
  1.455689E+0000  2.112435E+0000
  1.005736E+0000  2.289774E+0000
 -4.286898E+0000 -8.420776E-0001
  1.811498E+0000 -1.800042E+0000
  2.549782E+0000  1.158564E+0000
  1.256925E-0001  2.092352E+0000
 -1.213245E+0000  6.429337E-0001
  7.742952E-0001 -1.354721E+0000
  1.109111E+0000 -2.035571E-0002
 -1.113148E+0000  1.158597E+0000
  4.261302E-0001  2.194166E+0000
 -2.482783E+0000 -1.843720E-0001
  9.187388E-0001  6.637700E-0001
  5.755615E-0001  1.255736E+0000
 -3.673496E-0001  2.714019E-0001
 -1.289851E+0000  5.581453E-0001
 -1.036648E+0000 -2.096305E+0000
  1.844538E+0000 -1.604491E+0000
  2.565146E+0000  5.277130E+0000
 -5.183666E-0001  1.046299E+0000
 -2.754405E+0000 -3.041959E+0000
  5.519030E+0000 -1.616646E+0000
 -9.951899E-0001  2.926105E+0000
 -3.580694E+0000  1.945223E+0000
  9.760217E-0001 -4.724982E+0000
  1.554598E-0001  5.816071E-0001
  1.003734E+0000  6.336835E-0001
 -4.030640E+0000 -8.330887E-0002
  1.141428E+0000 -9.135327E-0001
  2.004758E+0000 -1.294215E+0000
  9.220902E-0001  1.886929E+0000
 -1.090037E+0000  1.548191E+0000
 -3.384970E+0000  1.137547E+0000
  2.310128E+0000 -2.449611E+0000
  1.735406E-0001  3.139494E+0000
 -4.789773E-0001  2.367126E+0000
 -4.731320E+0000 -5.628456E-0001
  5.279824E+0000 -5.414984E+0000
 -1.651277E+0000  2.449022E+0000
  7.471496E-0001  1.934174E+0000
 -6.396419E-0001 -8.189102E-0001
 -1.407690E+0000  5.499280E-0001
  3.368933E+0000 -4.879420E-0001
 -1.022610E+0000 -3.515818E-0001
 -1.301742E-0001  2.681594E+0000
 -1.169428E+0000 -4.805608E-0001
 -9.862263E-0001 -2.462546E+0000
  1.788106E+0000  2.003966E-0001
  5.559071E-0002  1.481485E-0001
 -2.833013E+0000 -1.806555E-0001
 -6.429941E-0001 -5.378238E-0001
  1.110851E+0000 -1.692430E+0000
  2.398911E+0000  3.387700E-0001
 -2.293465E+0000  1.567630E+0000
 -1.457275E+0000 -1.715795E+0000
  3.524646E-0001 -3.606370E+0000
 -8.944710E-0001  5.593439E-0002
  1.147125E-0001  5.988831E-0001
 -9.833103E-0001  5.928633E-0001
 -2.097686E+0000 -2.542387E+0000
  4.063547E+0000 -2.699258E+0000
 -3.721580E-0001  5.816237E+0000
 -3.282667E+0000  2.528488E+0000
 -5.104096E+0000 -4.161221E+0000
  4.174005E+0000 -9.455366E-0001
  2.038403E+0000  2.680133E+0000
 -3.650329E+0000  8.357822E-0001
 -2.455060E+0000 -4.201236E+0000
  4.867410E+0000 -9.306733E-0001
 -1.487526E+0000  3.721024E+0000
 -4.204872E+0000  6.025024E-0001
  1.582207E+0000 -3.913469E+0000
 -2.034254E-0001  2.374107E+0000
  6.007176E-0001  4.537182E+0000
 -2.998275E+0000 -1.397169E-0001
 -2.725683E-0001 -8.547738E-0001
  4.207221E-0002 -3.134685E+0000
  8.477905E-0001  9.495810E-0001
  1.073656E+0000  9.453299E-0002
 -3.248157E+0000  7.303821E-0001
 -1.915750E+0000 -4.318595E+0000
  4.133302E+0000 -2.003811E-0003
 -2.147707E+0000  3.237785E+0000
 -4.467164E-0001 -1.095646E+0000
 -1.735294E-0001  4.837484E-0001
  2.733222E+0000  1.572394E+0000
 -1.414393E+0000  5.415047E+0000
 -8.511676E-0001 -1.481489E+0000
 -1.158796E+0000 -2.364126E+0000
  5.378871E+0000 -2.181871E-0001
  1.593290E-0001  3.459972E+0000
 -2.338648E+0000  1.841371E+0000
  8.900192E-0001 -3.423167E+0000
  2.486026E+0000 -1.398284E+0000
  8.987320E-0001  1.987163E+0000
 -3.087732E+0000  2.403845E+0000
 -3.012014E+0000 -3.264869E+0000
  2.618260E+0000 -2.826589E+0000
 -2.666096E-0001  4.621822E+0000
 -2.023579E+0000  1.017293E+0000
 -1.475582E-0001 -6.568553E+0000
  1.962015E+0000  3.741453E-0002
  2.513540E+0000  3.953539E+0000
 -3.181886E+0000  4.215305E+0000
 -1.320667E+0000 -1.617439E+0000
 -6.359413E-0001 -5.817085E-0001
  1.532964E+0000  2.064404E+0000
 -1.694589E+0000  1.885262E+0000
 -3.117632E+0000 -1.018759E+0000
  2.723342E+0000 -1.401103E+0000
 -5.962636E-0001  7.707744E-0001
 -1.813407E+0000  4.557238E-0001
  2.062514E+0000  3.005575E-0001
  5.536552E-0001 -8.628084E-0001
  6.371352E-0001  5.486373E-0001
  3.535118E+0000  2.229359E+0000
 -2.200143E+0000  1.500115E+0000
 -6.407107E-0001 -1.703039E+0000
 -1.628486E-0001 -8.624678E-0001
  1.716653E+0000  1.652590E+0000
 -1.411006E+0000  5.500421E-0001
 -2.285566E+0000 -9.368183E-0001
 -4.451126E-0001 -1.928888E-0001
  1.204108E-0001  2.656976E+0000
  1.011128E-0001  1.376736E+0000
  8.061583E-0001 -1.192044E-0001
 -2.755991E+0000  1.818888E+0000
  4.005364E+0000 -3.946467E-0002
 -2.577657E+0000  2.917419E+0000
  1.152521E+0000  1.505493E-0001
 -2.216256E+0000 -1.251975E+0000
  1.846565E+0000  7.993718E-0001
  3.374118E-0002  1.001188E+0000
 -2.086462E+0000 -6.419422E-0001
  3.322964E-0001 -4.543446E-0001
  1.202113E+0000  8.684761E-0001
  1.949522E+0000 -2.129461E+0000
 -1.748933E+0000 -1.678294E+0000
 -6.213482E-0001 -7.467384E-0001
  2.742282E+0000 -1.309832E+0000
 -3.031873E+0000  3.871547E+0000
  2.734367E+0000 -1.263881E+0000
 -3.490206E+0000  2.777008E+0000
  4.301877E+0000 -1.533564E+0000
 -2.085770E+0000 -1.288183E+0000
  2.842396E+0000 -5.594393E-0001
  1.350443E+0000  1.806769E+0000
 -1.894842E+0000 -4.997291E-0001
 -8.306863E-0001 -2.664700E+0000
  3.087581E+0000  9.736495E-0001
 -1.024389E+0000  4.123427E+0000
 -8.674033E-0001  2.444302E-0001
  1.475869E+0000 -6.575451E-0001
  9.734225E-0001  1.662500E+0000
 -3.665065E-0002 -4.116934E-0001
 -3.378102E+0000 -1.293260E+0000
  2.066115E-0001 -4.938158E-0001
  2.767969E+0000 -4.807898E-0001
 -8.842191E-0001  4.486795E+0000
 -2.394475E+0000  1.295377E+0000
  5.626188E-0001 -3.024246E+0000
  1.334380E+0000 -1.169113E+0000
 -1.855694E-0001  4.540820E+0000
 -2.335915E-0001  4.987609E-0001
 -1.425427E+0000 -4.131253E+0000
  8.035063E+0000 -9.051677E-0001
 -8.530313E-0001  5.067726E+0000
 -5.758725E+0000 -2.172782E-0002
  2.726807E+0000 -5.084458E+0000
  2.296997E+0000  2.705087E+0000
  2.154230E+0000  3.541730E+0000
 -2.295086E+0000  1.585270E+0000
 -2.791688E-0001 -1.809742E+0000
 -5.681494E-0001  4.756722E-0001
  2.260734E+0000  1.017428E+0000
  6.872452E-0001  1.522462E+0000
 -1.613683E+0000 -1.123057E+0000
  1.136259E+0000 -9.560088E-0001
  3.275864E-0001  1.435944E+0000
  1.680299E-0001 -1.072820E+0000
 -1.942982E+0000 -1.258001E+0000
  5.013031E+0000 -2.099902E+0000
 -1.462899E+0000  3.499962E+0000
 -3.780859E+0000 -1.642204E+0000
  4.430448E-0001 -2.871615E+0000
  2.351262E+0000  9.442459E-0001
 -6.853360E-0001  2.268499E+0000
 -3.080875E+0000  4.494956E-0001
  2.848832E+0000 -1.166467E-0001
  1.813435E+0000  2.576073E-0001
 -2.416603E+0000 -1.254496E+0000
  3.465579E+0000 -1.981556E+0000
  3.031809E+0000  1.977795E+0000
 -2.713122E+0000  4.077998E-0001
 -6.890569E-0001 -2.695789E+0000
  1.834152E+0000  7.789683E-0001
 -1.060457E-0001  1.049102E+0000
 -2.274069E+0000  4.813781E-0001
 -3.191948E-0001  5.479761E-0001
  1.953222E+0000 -1.090362E+0000
 -1.105768E+0000 -1.416205E-0001
  1.474586E+0000 -2.172326E+0000
  1.160686E+0000 -5.659127E-0001
 -4.653717E-0001  2.211471E+0000
 -8.784619E-0003 -2.007002E+0000
 -8.814941E-0001  4.332567E-0001
  1.676924E+0000  5.972277E-0001
 -2.200333E+0000 -1.538094E+0000
 -1.987713E+0000  1.877725E-0002
  2.652643E+0000 -6.506791E-0001
 -1.274304E+0000  7.936268E-0001
 -2.309453E+0000  2.976947E+0000
  1.444779E+0000  4.775977E-0001
  2.173929E-0001 -1.178260E+0000
 -8.071617E-0001  8.049877E-0001
  3.271394E+0000 -1.543640E+0000
 -1.638899E+0000  1.994535E+0000
  8.141939E-0002 -6.730759E-0001
  4.263961E-0002 -4.352025E-0001
  9.434711E-0001 -2.591242E-0001
 -2.197067E+0000  1.617726E+0000
  1.726558E+0000 -1.531998E-0001
  1.764251E+0000 -5.785763E-0001
 -2.156953E+0000 -1.323195E+0000
  2.092991E+0000  5.738678E-0001
 -1.756656E-0002  2.394763E+0000
 -1.652669E+0000  9.146927E-0001
 -3.452564E+0000 -1.183359E+0000
  5.759800E+0000 -2.995659E+0000
  1.332159E+0000  3.282146E+0000
 -1.213931E+0000  3.287474E+0000
 -3.071878E+0000 -2.991880E+0000
  4.567457E-0001 -2.618724E+0000
  3.963913E+0000 -1.180874E-0001
 -3.357011E+0000  4.757568E+0000
 -5.085163E-0001 -5.236987E-0001
 -1.380388E+0000 -2.355214E+0000
  2.676176E+0000 -2.211189E-0001
  6.961741E-0001  3.726948E+0000
 -3.558993E+0000  3.405442E+0000
 -6.712886E-0001 -3.987359E+0000
  2.326634E+0000 -8.286918E-0001
 -2.999535E-0001  3.617287E+0000
 -1.653416E+0000  1.579389E+0000
 -2.206076E+0000 -8.700905E-0001
  1.202815E+0000  3.751700E-0001
  1.623898E+0000 -5.319133E-0001
 -4.889260E-0001 -8.168730E-0001
 -1.368189E-0001  2.876392E-0001
 -1.990656E-0003 -1.292548E+0000
 -1.346654E+0000  6.306083E-0001
 -1.121558E+0000  1.668349E+0000
  2.179354E+0000 -1.373811E+0000
 -1.556230E+0000  2.843047E+0000
 -2.760749E-0001 -1.046740E+0000
 -9.782385E-0002 -1.123155E+0000
  1.179547E+0000 -9.251157E-0002
 -1.382369E+0000  3.149979E+0000
 -9.457876E-0001  6.039519E-0001
  1.344338E+0000 -2.327619E+0000
  3.205856E+0000 -1.853456E+0000
  7.296337E-0001  3.909829E+0000
 -2.495919E+0000  2.555122E+0000
 -1.161456E+0000 -2.292437E+0000
  1.308480E+0000 -3.038141E+0000
  4.010382E+0000  4.903289E+0000
 -3.884632E+0000  1.751312E+0000
 -2.426873E+0000 -4.021821E+0000
  7.460849E-0001 -4.577732E+0000
  2.449348E+0000  3.868930E+0000
  5.715234E-0001  4.143323E+0000
 -3.401260E+0000 -1.914922E+0000
  5.140748E-0001 -4.923040E+0000
  4.005692E+0000  2.771417E+0000
  1.257626E+0000  4.131175E+0000
 -3.619155E+0000 -8.770016E-0001
 -3.472644E-0001 -4.214847E+0000
  6.140950E+0000 -1.209882E+0000
 -1.053785E+0000  6.524259E+0000
 -1.448333E+0000 -1.710889E+0000
 -2.250834E+0000 -4.375478E+0000
  5.334870E+0000  4.644435E-0001
 -1.940845E+0000  7.499995E+0000
 -5.135444E+0000 -8.878261E-0001
  9.314575E-0001 -5.751439E+0000
  3.489580E+0000  1.396190E+0000
 -1.018447E+0000  4.092677E+0000
 -3.055977E+0000 -1.181720E+0000
 -5.151271E-0003 -4.792199E+0000
  4.274894E+0000 -8.656240E-0001
 -6.278854E-0001 -2.367493E-0001
 -5.392198E+0000  2.923040E+0000
  2.272979E+0000 -5.570957E+0000
  1.105299E+0000  3.286521E+0000
  1.726046E+0000  4.515823E+0000
 -4.934523E+0000 -1.157374E+0000
  2.748639E+0000 -7.881967E+0000
  4.912055E+0000  4.857756E-0001
 -2.699025E+0000  5.560071E+0000
 -2.126994E+0000 -3.451679E+0000
  1.828455E+0000 -4.523356E+0000
  5.665085E+0000  2.266605E+0000
 -1.677886E+0000  5.736528E+0000
 -2.858446E+0000 -2.085591E+0000
 -2.313564E+0000 -4.063896E+0000
  5.640150E+0000 -1.383715E+0000
 -1.058374E+0000  5.528199E+0000
 -6.655307E-0001 -1.327334E+0000
 -1.683299E+0000 -3.306930E+0000
  2.475333E+0000 -3.482791E+0000
  1.415673E+0000  2.733859E+0000
 -3.309007E-0001  5.070132E+0000
 -1.533173E-0001 -2.745451E+0000
 -1.432906E+0000 -2.648111E+0000
  7.027457E+0000 -4.149252E-0001
 -3.634518E+0000  2.510003E+0000
 -8.564445E-0001 -1.031318E+0000
 -2.122779E-0002 -3.657489E+0000
  7.011103E-0002  3.171318E+0000
 -1.131087E+0000  1.813644E+0000
 -3.702349E+0000  9.154353E-0001
  8.759601E-0001 -1.787166E+0000
 -5.223289E-0001  1.596835E+0000
 -6.396087E-0001 -8.832156E-0002
  5.141074E-0001 -8.121845E-0001
  1.035481E+0000  9.035624E-0001
  4.186709E-0001  1.333813E+0000
  2.725312E-0001  1.058379E+0000
 -1.824212E+0000 -2.317972E+0000
  1.226591E+0000 -1.036043E+0000
  3.700809E-0001  5.882395E-0001
 -1.588172E+0000  2.013764E-0001
  7.752767E-0002 -1.736274E+0000
  1.913755E+0000 -5.145598E-0001
 -1.417523E+0000  1.202466E+0000
  1.898956E-0001 -1.015321E+0000
 -1.437739E-0001 -6.209605E-0001
  1.145345E+0000 -1.658984E+0000
 -9.455275E-0002 -5.554786E-0002
  8.902680E-0001  6.863300E-0001
 -1.159910E+0000 -1.797669E-0001
 -1.406676E+0000 -7.632973E-0001
  3.478823E+0000  3.019450E-0001
  1.677654E+0000  3.610084E+0000
 -2.353644E+0000  3.564086E+0000
 -2.599895E+0000 -1.802351E+0000
  2.245434E+0000 -1.751730E+0000
  8.775147E-0001  3.064761E+0000
 -2.609521E+0000  2.152783E+0000
 -9.040294E-0001 -2.573704E+0000
  9.812267E-0002 -1.324147E+0000
  4.339661E-0001  4.869825E-0001
 -1.019091E+0000  2.162636E+0000
 -9.244571E-0001 -1.920113E+0000
 -1.443376E+0000 -1.082148E+0000
  1.633428E+0000  6.015026E-0001
 -2.385919E+0000  1.779047E+0000
 -1.795249E+0000 -3.102491E+0000
  4.113753E-0001 -3.308812E+0000
  2.872967E+0000  1.636583E+0000
 -1.488527E+0000  3.825667E+0000
 -1.962106E+0000 -1.866094E+0000
  3.589678E-0001 -1.149734E+0000
  4.226787E+0000  2.604653E+0000
 -5.152239E+0000  3.771652E+0000
 -1.199492E+0000 -1.886983E+0000
  1.452805E-0001 -2.017785E+0000
  4.162337E-0001  2.687402E+0000
 -4.601152E+0000  2.779214E+0000
 -5.588524E-0001 -3.046906E+0000
  1.226147E+0000  2.797787E-0001
 -1.120976E+0000  1.973636E+0000
  9.727038E-0001  4.927468E-0001
 -3.608015E+0000 -3.159584E-0001
  1.680267E+0000 -1.566899E+0000
 -2.593031E+0000  2.654758E+0000
  2.599280E+0000  3.222880E-0001
 -1.611381E+0000  1.324139E+0000
 -6.580066E-0001 -1.006094E-0002
  7.791643E-0001  9.230559E-0001
  1.970169E+0000  2.158285E-0001
 -1.860384E+0000  5.366542E+0000
  5.296941E-0001 -3.223171E+0000
  1.404120E+0000 -2.230599E+0000
  2.458145E+0000  3.671738E+0000
 -1.700416E+0000  8.756254E-0001
 -2.282778E+0000  3.444233E-0001
  1.403968E+0000 -1.276468E+0000
 -1.057772E+0000  2.547479E+0000
 -1.742427E-0001 -1.321166E+0000
 -2.791419E+0000 -1.346956E+0000
  1.153196E+0000 -2.477569E+0000
  7.662562E-0001 -1.397966E+0000
  2.219973E+0000 -1.286490E+0000
 -7.237847E-0001  3.588972E+0000
 -2.417867E+0000  1.533711E-0001
  1.824524E+0000 -1.530206E+0000
  7.853962E-0001  1.528694E-0001
  1.094509E+0000  4.138936E+0000
 -3.362195E+0000 -9.574423E-0001
  3.194467E-0001 -3.774681E+0000
  4.660391E+0000  4.943265E-0001
 -1.385769E-0001  4.212113E+0000
 -2.962302E+0000  5.107434E-0001
 -8.294379E-0001 -1.588109E+0000
  2.665110E+0000 -1.852744E-0001
 -3.000393E-0001  8.158335E-0002
 -7.059749E-0001  1.682792E+0000
 -1.012186E+0000 -2.436391E+0000
  8.564102E-0001  1.925130E-0001
  1.048166E+0000  2.125876E+0000
 -2.109914E+0000  1.826489E+0000
  1.504101E-0001 -1.792041E+0000
 -1.659759E+0000  9.549163E-0001
  2.785854E+0000  7.128713E-0001
 -3.629281E+0000  3.267779E-0001
  1.608577E+0000 -8.137474E-0001
 -2.203357E-0001 -6.332972E-0001
  1.504362E+0000  6.950228E-0001
  1.002267E+0000 -1.028401E+0000
 -8.287271E-0001  4.763949E-0001
 -2.512670E-0001 -1.769110E+0000
  1.037427E+0000 -2.416369E-0002
 -9.229020E-0001 -9.099192E-0001
  1.658973E-0002  1.087796E+0000
  2.211272E+0000 -1.567107E-0001
 -3.940148E-0001 -4.782791E-0001
  8.557748E-0001 -5.251235E-0001
 -6.669054E-0001  7.056194E-0001
 -2.805376E+0000  7.372691E-0001
 -2.441137E-0001  1.064237E-0001
  6.833756E-0001 -1.097528E+0000
  6.617412E-0001 -4.814898E-0001
 -4.081740E-0001  3.767269E+0000
 -1.577884E+0000  1.795430E-0002
 -6.191316E-0001 -1.692440E+0000
  1.453859E+0000 -7.640856E-0001
 -1.259758E-0001  1.571036E+0000
 -1.387545E+0000  6.614486E-0001
  5.777323E-0001  2.917345E+0000
  3.627554E-0001  2.396550E+0000
 -1.822286E+0000 -9.058174E-0001
 -8.042100E-0001 -5.425138E+0000
  1.035978E+0000  7.540278E-0001
  3.408347E+0000  2.612979E+0000
 -6.626286E+0000  8.741321E-0001
 -1.138331E+0000 -4.442224E+0000
  3.254853E+0000 -1.911221E+0000
 -1.128338E+0000  4.736160E+0000
 -1.075307E+0000  5.900179E-0001
 -3.388929E+0000 -1.986520E+0000
  6.052314E+0000 -1.640334E+0000
 -1.548038E+0000  2.176543E+0000
 -4.629243E-0002  1.829615E+0000
 -1.487640E+0000 -3.137476E+0000
 -1.250623E-0002 -1.305476E+0000
  2.454078E+0000  6.369162E-0001
 -1.164120E+0000  3.418159E+0000
 -4.235600E+0000  1.944694E+0000
  7.266139E-0001 -3.987179E+0000
  3.029498E+0000 -5.394948E-0001
  5.524727E-0001  2.446667E+0000
 -1.213777E+0000  1.311449E+0000
 -1.426480E+0000 -3.583126E+0000
  1.047773E+0000 -3.400343E+0000
  4.496295E+0000  3.287486E+0000
 -2.110567E+0000  1.188608E+0000
 -5.641024E-0001 -2.897202E+0000
  2.498943E+0000 -3.184715E+0000
  2.995547E+0000  1.511069E+0000
 -4.451346E+0000  5.903093E+0000
 -2.266855E+0000 -3.068540E+0000
  1.945619E+0000 -2.926732E+0000
  2.794567E+0000  3.231428E+0000
 -3.420053E+0000  3.057399E+0000
 -8.890955E-0001 -6.484893E+0000
  1.532519E+0000 -2.328010E-0001
  6.387170E-0001  2.397174E+0000
 -7.084323E-0001  1.726276E+0000
 -8.477724E-0001 -1.905972E+0000
 -5.567750E-0001 -2.470279E+0000
  3.970508E+0000  2.196564E+0000
 -3.331555E+0000  4.198527E+0000
 -1.098772E+0000 -1.218744E+0000
 -7.089496E-0001 -4.233437E+0000
  3.169967E+0000 -9.020312E-0002
  1.545107E+0000  2.166256E+0000
 -4.091253E+0000  1.589674E+0000
  3.854926E-0001 -5.548117E+0000
  2.835496E+0000 -1.488977E+0000
  2.755033E-0001  3.532440E+0000
 -3.594828E-0002  2.320209E+0000
 -2.308903E+0000 -1.552834E+0000
  2.120086E+0000 -3.073518E+0000
  3.373841E+0000  7.374835E-0002
 -3.670800E+0000  2.794896E+0000
  5.918980E-0002 -3.154524E+0000
 -4.259275E-0001 -2.716385E+0000
  3.654040E+0000  2.178221E+0000
 -7.970249E-0001  2.127005E+0000
 -3.375159E+0000  1.835740E+0000
  3.541914E+0000 -4.941300E+0000
  7.229688E-0001  2.625874E+0000
 -6.121241E-0002  3.129712E+0000
 -3.890721E+0000 -2.809109E+0000
 -6.484930E-0001 -3.567895E+0000
  6.340300E+0000 -9.476122E-0001
 -3.314850E+0000  4.074370E+0000
 -1.830966E+0000 -1.064374E+0000
  1.904428E+0000 -5.106139E+0000
  2.812330E+0000  2.935484E+0000
  2.386848E+0000  1.680734E+0000
 -3.094917E+0000  1.001482E+0000
  1.131222E+0000 -3.590628E+0000
  2.772919E+0000 -3.172151E+0000
  4.528857E-0001  2.697225E+0000
 -2.544941E+0000  3.929800E+0000
 -1.847366E+0000 -2.249707E+0000
  2.142956E-0001 -2.900337E+0000
  1.860058E+0000  1.433166E+0000
  8.026021E-0001  1.616850E+0000
 -2.417403E+0000 -2.258423E-0001
  1.119915E+0000 -4.158960E+0000
  3.100120E+0000  1.491173E+0000
 -3.569812E-0001  4.514559E+0000
 -3.556458E+0000 -9.371847E-0001
  1.827434E-0001 -9.986909E-0001
  4.436481E+0000  1.920552E+0000
 -2.942336E+0000  3.948676E+0000
 -6.263741E-0001 -2.162554E+0000
  2.458877E+0000 -8.057868E-0001
  2.867093E+0000  1.239441E+0000
 -1.447878E+0000  2.843571E+0000
 -3.061714E-0001 -2.027945E+0000
 -1.637246E+0000 -3.286068E+0000
  4.586915E+0000 -3.667294E-0001
  3.187319E-0001  4.419401E+0000
 -4.049479E+0000 -1.934966E+0000
 -6.835578E-0001 -2.543891E+0000
  5.373370E+0000 -7.174973E-0002
 -1.731885E+0000  4.426455E+0000
 -1.922029E+0000 -7.208768E-0001
 -1.395793E+0000 -2.777051E+0000
  4.421735E+0000 -4.069375E-0002
  2.562932E-0001  4.064491E+0000
 -2.401167E+0000 -2.368120E+0000
 -1.573466E+0000 -3.722451E+0000
  3.807263E+0000 -8.342074E-0001
  3.768363E-0001  2.678642E+0000
 -2.521019E+0000  2.640056E+0000
  1.213085E+0000 -5.325296E+0000
  2.094028E+0000  6.674383E-0001
  2.078335E+0000  2.302865E-0001
 -2.717327E+0000  7.138623E-0002
 -1.691354E+0000 -3.086572E+0000
  3.929665E+0000 -1.120071E+0000
  2.094020E+0000  2.223089E+0000
 -2.698313E+0000 -4.457854E-0001
 -6.736245E-0001 -3.343015E+0000
  3.968837E+0000  1.292276E+0000
  6.225883E-0001  1.818551E+0000
 -2.936439E+0000  8.371517E-0001
  3.252589E-0001 -3.836303E+0000
  1.046053E+0000 -2.848945E-0001
  9.945977E-0001  2.134007E+0000
 -2.294802E+0000 -1.482198E+0000
  2.902373E+0000 -6.699420E-0001
 -2.426419E+0000  2.072427E+0000
  1.615850E+0000 -1.266034E+0000
 -1.921138E-0001 -6.590980E-0001
  2.362499E-0001  2.200449E+0000
 -1.236546E+0000  1.138000E+0000
 -9.260037E-0001 -1.392092E+0000
  3.046296E+0000 -5.886787E-0001
 -3.958843E-0001  5.184681E-0001
 -1.727448E+0000  1.306855E-0001
 -5.600812E-0001 -1.267825E+0000
 -2.450798E-0001  1.458711E+0000
  6.861930E-0001  7.545607E-0001
  2.164621E-0001 -9.278104E-0002
 -7.122071E-0001 -1.029221E+0000
 -4.950164E-0001 -1.385514E+0000
  1.872761E+0000 -1.834509E+0000
  2.600271E-0002  2.265353E+0000
 -5.718616E-0001 -1.014988E+0000
 -2.261624E+0000  7.666116E-0001
  6.169985E-0001 -3.832084E+0000
  7.734248E-0001 -2.469819E+0000
  6.980583E-0001  1.886054E+0000
 -2.974539E+0000  5.791474E-0002
 -1.062932E+0000 -3.997558E+0000
  2.400516E-0001  5.967176E-0001
  3.099953E+0000 -1.557920E+0000
 -5.671310E+0000 -5.375516E-0001
  3.358959E+0000 -2.818555E+0000
  1.999150E+0000  1.427747E+0000
 -2.188043E+0000  1.067911E+0000
 -2.212995E+0000  7.837967E-0001
  6.216910E-0001 -1.119303E+0000
  1.008981E+0000  1.676592E+0000
  1.310564E+0000  1.399216E+0000
 -2.324326E+0000  1.222900E+0000
  1.462814E+0000 -2.444946E+0000
  1.222303E+0000 -3.395626E-0001
  8.515126E-0001  3.158172E+0000
  7.307324E-0001 -2.460869E+0000
 -1.851775E+0000 -8.371656E-0003
  1.332477E+0000 -1.787792E+0000
  9.688033E-0001  6.378612E-0001
 -2.207748E+0000  9.322164E-0001
  1.414107E+0000 -1.367457E+0000
  5.591671E-0002  1.998974E+0000
 -1.226309E+0000  1.993967E-0001
 -3.976181E-0001 -3.713529E+0000
  2.684189E+0000 -1.884115E+0000
  1.494084E+0000  1.466181E+0000
 -8.074991E-0001  2.892799E+0000
 -1.142560E+0000 -4.047939E+0000
  3.104780E+0000 -1.372750E+0000
  2.711849E+0000  2.036784E+0000
 -3.654516E+0000  2.259909E+0000
 -3.708641E+0000 -2.407726E+0000
  1.759668E+0000 -2.616329E+0000
  2.183640E+0000  1.693345E+0000
 -1.497449E+0000  3.700147E+0000
 -3.247199E+0000 -1.359480E+0000
  1.160701E+0000 -2.852942E+0000
  2.306027E+0000  2.271691E-0002
 -2.187230E+0000  5.315512E+0000
 -3.351520E-0001 -2.660035E+0000
 -1.573734E+0000 -6.599168E-0002
 -1.774884E-0001  1.611774E+0000
 -1.648978E+0000 -7.697281E-0001
 -1.841185E+0000  2.737303E-0003
  2.700874E+0000 -7.027580E-0001
  2.476763E+0000  3.351910E+0000
 -2.644357E+0000  2.458305E+0000
 -2.183851E+0000 -3.589699E+0000
  2.388503E+0000 -2.515233E+0000
  4.585196E+0000  2.598334E+0000
 -1.453742E+0000  3.329492E+0000
 -3.081612E+0000 -2.001463E+0000
  2.077913E+0000 -4.003341E+0000
  1.362356E+0000  1.707846E+0000
  1.114432E+0000  1.627118E-0001
 -2.832020E+0000 -1.777876E-0001
  6.856908E-0001 -1.411787E+0000
  1.277748E-0001 -4.478515E-0001
 -9.214275E-0001  4.164105E+0000
 -1.251439E+0000 -1.857049E+0000
 -1.045031E+0000 -1.517980E+0000
  2.586836E+0000 -1.206797E+0000
  5.992655E-0001  3.604224E+0000
 -1.996523E+0000  7.966330E-0001
 -1.554332E+0000 -2.724042E-0001
  1.443435E+0000 -1.315397E+0000
  1.588666E-0001  3.335744E+0000
 -1.674421E+0000  1.806360E-0002
 -2.168407E+0000  5.373293E-0001
  3.365648E+0000 -3.440879E+0000
 -2.034525E+0000  3.731439E+0000
  1.038842E+0000 -1.730067E+0000
 -7.711324E-0001 -9.803416E-0001
  2.183993E+0000  6.727420E-0001
  2.363723E-0001  3.567308E+0000
 -3.943090E+0000 -2.696830E-0001
  9.449293E-0001 -3.736028E+0000
  1.661230E+0000 -5.913150E-0001
 -2.033059E+0000  2.635859E+0000
  4.830349E-0001 -2.157593E+0000
 -6.499267E-0001 -2.076298E+0000
  1.007675E+0000  2.193252E+0000
  1.048116E-0001  6.597901E-0003
 -3.541076E+0000 -1.988275E-0001
  1.556609E+0000 -1.029567E+0000
  9.536366E-0001  9.247546E-0001
  7.649534E-0001  2.929346E+0000
 -4.619235E+0000 -9.432871E-0001
  2.670843E+0000 -2.712760E+0000
  8.376514E-0001  1.768872E-0002
  6.037418E-0001  3.525153E+0000
 -2.329014E+0000 -1.873727E+0000
  4.957743E-0001 -2.817400E+0000
  1.742639E+0000  9.531261E-0001
  4.925492E-0001  2.973782E+0000
 -3.749853E+0000  3.737022E-0002
  2.986896E-0001 -1.699393E+0000
  2.347438E+0000 -1.654850E+0000
 -1.675306E+0000  3.419821E+0000
  7.280200E-0001 -1.637188E+0000
 -3.833362E-0001 -5.171424E-0001
  1.938314E+0000  1.172250E+0000
 -2.203700E+0000  1.970979E+0000
 -2.663210E-0001 -2.134104E+0000
  6.775520E-0001 -1.617316E+0000
  9.357056E-0001 -4.386286E-0001
 -9.331038E-0001  7.021482E-0001
  1.654107E+0000 -2.244920E-0001
 -9.601254E-0002  1.218426E+0000
 -5.183239E-0001 -2.335966E+0000
  1.292085E+0000 -1.614680E+0000
  2.521359E+0000  7.361912E-0001
 -1.705213E+0000  2.763208E+0000
 -2.620719E+0000  1.044982E+0000
  3.037220E+0000 -2.813849E+0000
 -1.303933E+0000  3.801425E+0000
  2.449953E-0001  1.800508E+0000
 -1.880352E+0000 -1.475638E+0000
 -4.319657E-0001 -1.263242E+0000
  5.203654E-0001  7.407623E-0001
  4.272937E-0001 -1.968188E+0000
 -2.622928E+0000 -7.617020E-0001
  2.002774E+0000  9.953458E-0002
  3.725329E-0001  1.988124E+0000
  5.535259E-0001 -2.207763E+0000
 -1.293869E+0000  1.889075E-0002
  5.856303E-0001 -3.298946E-0001
 -1.021568E+0000  3.042348E-0001
  1.971915E+0000 -1.414236E+0000
  3.750159E-0001 -3.941440E-0001
 -7.321027E-0001  1.226095E+0000
  1.939958E+0000 -1.582835E+0000
 -7.240806E-0001  8.947201E-0001
  2.011715E+0000  1.250759E+0000
 -2.410891E+0000 -1.420278E+0000
 -1.347249E+0000 -1.253923E+0000
  3.825288E+0000 -1.720358E+0000
 -3.013702E-0001  3.685084E+0000
 -1.406226E+0000  2.028545E+0000
 -3.053209E+0000 -2.915631E+0000
  1.533527E+0000 -3.188030E+0000
  1.545566E+0000  2.431301E+0000
 -2.153888E-0001  2.386216E+0000
 -2.820731E+0000 -1.838467E+0000
  2.916839E+0000 -4.323188E+0000
  2.504765E+0000  3.016296E+0000
 -1.328910E+0000  2.307697E+0000
 -6.228326E+0000 -1.597892E-0001
  3.091450E+0000 -3.612518E+0000
  1.618630E+0000  1.663800E+0000
 -2.010002E+0000  1.130348E+0000
 -3.239571E+0000 -1.560767E+0000
  1.942542E+0000 -3.120544E+0000
  2.401159E+0000 -1.537409E-0001
  4.163854E-0001  4.584397E+0000
 -3.328508E+0000 -4.174096E-0001
  2.069558E-0001 -1.059198E+0000
  3.896949E+0000  3.094427E-0001
 -3.944724E+0000  1.644919E+0000
  2.018683E-0002  2.520316E-0001
  6.584196E-0001 -3.058620E+0000
  2.877643E-0001 -7.068234E-0001
  2.664268E+0000  7.832918E-0001
 -1.427261E+0000  2.263382E-0002
 -1.513450E+0000 -1.462570E+0000
  1.036038E+0000 -3.332081E+0000
  1.537025E+0000  4.120780E+0000
 -9.110111E-0001  2.541243E+0000
 -3.070147E+0000 -6.846465E-0001
  3.722128E+0000 -1.392656E+0000
 -5.415102E-0001  1.781760E+0000
 -1.139230E+0000  3.657008E-0002
 -2.766485E+0000 -3.187207E+0000
  2.050144E+0000  6.081971E-0002
 -8.580804E-0001  2.658259E+0000
 -1.320699E+0000 -1.188751E+0000
 -1.267668E-0001 -1.973895E+0000
  1.846304E+0000  1.687926E+0000
 -1.148764E-0001  1.403790E+0000
 -1.341219E+0000 -2.258041E+0000
  3.420772E-0001  3.246211E-0002
  3.362140E+0000  1.903502E+0000
 -3.860153E+0000  4.419903E+0000
  2.971468E-0001 -3.137255E+0000
  1.774388E+0000 -1.209795E+0000
  5.574481E+0000  6.339025E-0001
 -2.509951E+0000  3.114760E+0000
 -1.029511E-0001 -2.584295E+0000
  4.136373E-0001  3.276621E-0001
  9.118396E-0001  2.022374E+0000
 -1.468127E+0000 -8.123197E-0002
 -3.209760E-0001 -2.796930E+0000
  7.887547E-0001 -3.646938E+0000
  1.102568E+0000  1.161263E+0000
  1.567197E+0000  9.101250E-0001
 -7.873425E-0001 -1.951145E+0000
  1.493053E+0000  6.979497E-0001
  2.092176E+0000 -4.330039E-0002
 -1.868178E+0000  1.962637E+0000
  1.804151E+0000 -1.996498E+0000
 -6.597293E-0001  2.045715E-0002
 -1.405059E+0000  1.559263E+0000
 -2.300611E+0000 -4.656295E-0001
 -4.487075E-0001  1.991144E+0000
  7.514673E-0001  1.168101E+0000
 -2.741144E+0000 -2.586165E+0000
  1.350108E+0000  1.107918E+0000
  5.331961E-0001 -3.452727E-0001
 -9.765060E-0001  1.778369E-0001
  2.451136E+0000  1.092747E+0000
 -2.572241E-0001  2.354864E+0000
 -5.148567E-0001  1.481098E+0000
  1.238131E-0003 -1.199070E+0000
 -8.027789E-0001  2.743540E-0002
  9.037655E-0001  1.989858E+0000
 -3.702750E+0000  1.518498E+0000
  2.471992E+0000  6.287366E-0001
  3.584377E-0001 -5.865870E-0001
 -1.007376E+0000 -1.454059E+0000
  8.225503E-0001 -2.645542E+0000
  1.429021E-0001  1.266485E+0000
  9.830455E-0002  2.404527E+0000
 -1.201971E+0000 -8.467273E-0001
 -6.115701E-0001 -5.006346E-0001
  4.726829E+0000  1.616287E+0000
 -1.317559E+0000  3.346483E+0000
 -2.708345E+0000  2.434329E+0000
  4.191559E-0001 -1.736779E+0000
 -4.399857E-0001  5.609249E-0001
  3.018370E+0000  7.057880E-0001
 -2.180556E+0000  8.833501E-0001
 -2.112416E+0000  5.120319E-0002
  2.299045E+0000 -2.960325E-0001
 -7.015917E-0002  9.829502E-0001
  1.582903E+0000  8.863850E-0001
 -2.280145E+0000  1.229450E+0000
  8.683873E-0001 -2.719717E+0000
 -1.280041E+0000  2.133940E-0001
  1.734406E+0000 -2.558690E-0001
  1.534911E+0000  5.602129E-0001
 -1.189455E+0000  1.344426E+0000
 -8.053117E-0001 -6.479077E-0001
 -2.787624E-0001 -1.145186E+0000
  7.495483E-0001 -6.476124E-0001
  1.667280E+0000 -2.025615E+0000
 -3.343532E+0000  1.780315E+0000
  2.585556E+0000  8.635859E-0001
 -2.194790E+0000  1.928481E+0000
 -3.030025E+0000 -2.139770E+0000
  1.099408E+0000 -3.392890E+0000
  7.693274E-0001  3.538846E+0000
 -2.338224E-0001  6.451266E-0001
 -3.559267E+0000 -2.652507E+0000
  3.265804E+0000 -4.399116E+0000
  1.418558E+0000  2.434957E+0000
  8.029351E-0001  2.996774E+0000
 -2.584463E+0000  5.031686E-0001
 -9.467112E-0003 -2.482737E+0000
  2.462740E+0000 -1.867179E+0000
  3.530595E-0002  7.753966E-0001
 -2.304414E+0000  5.982580E-0001
 -3.703492E-0001 -2.182234E+0000
  6.996123E-0001 -5.217166E-0001
 -1.417891E+0000  2.380744E+0000
 -3.728543E+0000 -1.033084E+0000
 -4.398426E-0001 -4.002846E+0000
  4.157560E+0000  1.632652E+0000
  1.153545E-0001  3.074147E+0000
 -2.685906E+0000 -3.770515E-0001
 -2.550215E+0000 -1.376398E+0000
  5.820219E+0000 -4.304448E+0000
 -9.687723E-0001  3.764173E+0000
 -2.263194E+0000 -9.071177E-0001
 -2.203663E+0000 -2.348459E+0000
  4.820578E+0000 -2.063726E+0000
 -2.350852E-0001  2.940322E+0000
 -1.220928E+0000 -3.610045E-0001
 -3.319448E-0001 -4.878557E+0000
  2.796476E+0000  5.370633E-0001
  3.426730E+0000  4.594390E+0000
 -7.388096E+0000  4.033706E+0000
 -5.578026E-0001 -4.839959E+0000
  2.590855E+0000 -3.556941E+0000
  7.478152E-0001  3.082782E+0000
 -2.034090E+0000  2.595404E+0000
 -2.982922E+0000  5.800850E-0001
  5.473293E-0001 -3.297909E+0000
  5.037065E+0000  6.561743E-0001
 -2.405688E+0000  2.406295E+0000
 -1.024387E+0000 -2.674512E+0000
  1.220673E+0000 -3.323425E+0000
  1.491643E+0000 -7.883466E-0001
  6.752436E-0001  2.441747E+0000
  1.691803E+0000 -1.853009E+0000
 -2.386052E+0000 -2.258709E+0000
  3.308389E+0000 -2.159796E+0000
 -2.909060E-0001  1.765758E+0000
  1.397518E+0000  2.002154E+0000
 -5.290892E-0002  6.773846E-0001
 -5.913042E-0001  6.656962E-0001
  1.752815E+0000 -8.873835E-0001
 -2.262888E+0000 -1.162367E-0001
  2.823735E-0001  2.906124E+0000
  1.944547E+0000  1.190238E+0000
 -3.929856E+0000  1.233785E+0000
 -1.061745E+0000 -3.212959E+0000
  3.543305E+0000 -2.624378E+0000
  7.194746E-0002  5.692636E+0000
 -7.569185E-0001  4.916410E-0001
 -1.859674E+0000 -2.153952E+0000
  3.298056E+0000 -2.653664E+0000
  5.649760E-0001  3.113612E+0000
 -1.174891E+0000  6.209191E-0001
  8.807933E-0001 -1.791042E+0000
  3.326348E+0000 -1.472030E+0000
 -1.502025E+0000  1.967657E+0000
 -1.138003E+0000  5.742490E-0001
 -7.035987E-0001 -5.178205E+0000
  6.660754E-0002  4.781936E-0001
  2.052253E+0000  1.977099E+0000
 -1.564577E+0000  5.100880E+0000
 -3.814504E+0000 -1.483947E+0000
  1.069354E+0000 -4.188596E+0000
  2.379416E+0000 -4.102773E-0001
  3.045301E+0000  2.756309E+0000
 -4.381847E+0000  1.833847E-0001
 -1.242586E+0000 -3.411715E+0000
  4.359675E+0000  2.773832E-0002
  1.847325E+0000  4.960362E+0000
 -2.981189E+0000  2.810059E+0000
 -2.048960E+0000 -3.131778E+0000
  3.023194E+0000 -9.506336E-0001
  2.405624E+0000  3.805345E+0000
 -1.675917E+0000  6.793898E-0001
 -1.927546E+0000 -1.576953E+0000
  2.188923E+0000 -3.615380E+0000
  2.106713E+0000  3.503894E+0000
 -4.242112E+0000  2.539048E+0000
  1.924486E+0000 -3.883683E+0000
 -2.850401E+0000 -8.968261E-0001
  2.036800E+0000  8.567680E-0001
 -1.494042E+0000  2.687820E-0001
 -1.759825E+0000 -1.519697E+0000
  2.815620E+0000 -3.395985E+0000
  4.204958E-0001  1.337440E+0000
  6.722039E-0001  2.281014E+0000
 -4.486920E-0002  6.339244E-0001
 -1.675001E-0001 -2.942863E+0000
  1.639786E+0000  1.331772E+0000
  4.020167E-0001  1.896331E+0000
 -1.719793E+0000  8.727607E-0001
  1.533509E+0000 -1.092081E-0001
  6.466716E-0001  5.235245E-0001
  4.869711E-0001  2.200084E+0000
 -5.443740E-0001 -4.945454E-0002
 -8.534897E-0003 -1.071469E+0000
  5.890922E-0001 -2.354275E-0002
 -7.986315E-0001  3.207516E-0001
  1.316734E+0000 -1.253923E+0000
  1.002195E+0000  5.809638E-0001
  9.676200E-0001 -6.907118E-0001
  4.544580E-0001  7.639870E-0002
  1.979402E+0000  5.181324E-0001
 -4.611803E-0001  9.003223E-0001
 -1.634236E+0000 -1.329973E+0000
  6.021051E-0001 -1.407177E-0001
  1.658970E+0000  8.008678E-0001
 -4.356198E+0000  3.259130E+0000
  1.562471E+0000 -3.311298E+0000
 -3.641702E-0001 -2.413483E+0000
  1.287645E+0000  4.052795E-0001
 -7.087621E-0001  2.295958E+0000
 -2.341354E-0001 -1.244124E+0000
 -1.019746E+0000 -4.076967E-0001
  2.550692E+0000  2.195874E+0000
 -1.429125E+0000  8.576067E-0001
  7.204719E-0001 -2.827363E+0000
  8.599883E-0001  1.337355E+0000
  2.379595E+0000 -5.935260E-0001
 -2.999273E+0000  2.425321E+0000
 -6.225758E-0001 -5.030411E-0001
  2.791261E+0000 -2.798391E+0000
 -9.182826E-0002  1.335490E+0000
 -3.493029E-0001  5.534037E-0001
 -1.916670E+0000 -2.613927E-0001
 -7.477864E-0001  1.541068E+0000
  2.467641E+0000 -2.225815E+0000
 -8.151640E-0001  1.520983E+0000
  1.400286E-0001  1.102193E+0000
  1.019246E+0000  9.062012E-0001
 -6.881452E-0001  2.151378E+0000
  9.592663E-0001  1.183865E+0000
  6.371552E-0001 -2.207864E-0001
 -2.366262E+0000  1.416760E-0001
  2.865467E+0000 -1.803335E+0000
  6.868800E-0001 -1.174178E+0000
 -1.095728E+0000  3.914317E-0001
 -5.683291E-0001  8.744963E-0002
 -1.326192E+0000 -2.406032E-0002
  4.526423E-0001 -1.205253E-0001
  6.222400E-0001 -4.000535E-0001
  1.292727E+0000 -1.838159E+0000
 -2.209347E-0001 -8.771461E-0001
 -1.161801E+0000  4.851056E-0001
  1.307054E+0000 -3.014686E+0000
  3.755413E-0001 -7.274329E-0001
  6.301766E-0002  9.382233E-0001
 -7.826209E-0001  7.926595E-0001
  6.632496E-0001 -1.016947E-0001
 -1.611057E+0000  1.118213E+0000
  2.152391E+0000 -3.984655E-0001
  3.570938E-0001  7.637196E-0001
 -1.705068E+0000  2.077989E+0000
 -1.836126E-0001 -2.645416E-0001
 -5.823992E-0001 -3.444722E+0000
  1.104749E+0000  1.411760E+0000
  6.259647E-0001  1.111713E+0000
 -2.332036E+0000 -8.854877E-0001
 -2.620661E-0001 -2.299546E+0000
  2.732507E+0000 -5.936267E-0001
 -9.110122E-0001  3.336145E+0000
  1.351413E-0001 -1.348781E+0000
 -6.025132E-0001 -5.029729E-0001
  2.192105E+0000 -6.408735E-0001
 -1.373705E+0000  3.057232E+0000
 -2.685111E-0001  6.658996E-0001
 -1.531428E+0000 -1.483069E+0000
  1.209018E-0001  2.675735E-0001
  2.348613E+0000 -6.901089E-0001
 -1.623404E+0000  1.983850E+0000
  2.179339E-0001 -6.020212E-0001
  1.486137E+0000 -1.528618E+0000
 -1.560734E+0000  1.943455E+0000
  2.150774E+0000  2.061738E-0001
 -3.290772E+0000 -2.531384E+0000
  3.007794E+0000 -1.351927E+0000
 -6.423341E-0001  2.964805E-0001
  1.136371E+0000 -4.371347E-0001
  1.004389E+0000  6.483698E-0001
 -1.450615E+0000 -6.347587E-0001
 -2.127525E-0001  6.714375E-0001
  2.338942E+0000  2.367961E-0001
 -1.788617E+0000  1.285152E+0000
  4.425838E-0001  9.989706E-0001
 -1.414585E+0000 -2.964524E+0000
  8.181915E-0001 -3.202736E-0001
  2.754864E+0000 -1.704496E-0001
 -5.183172E+0000  4.106623E+0000
  1.668361E+0000 -4.881944E+0000
  6.464871E-0001 -5.422796E-0001
  1.963151E+0000  6.924914E-0001
  9.484711E-0002  1.876921E+0000
 -1.125927E+0000 -2.122812E+0000
  2.813150E-0001 -3.049300E+0000
  2.635993E+0000  4.153797E+0000
 -1.774197E-0001  2.113036E+0000
 -2.875822E+0000 -2.415439E+0000
  1.498729E+0000 -2.639838E+0000
  3.251135E+0000  2.455616E+0000
  1.036405E-0001  1.875375E+0000
 -3.282390E+0000 -1.600072E+0000
  5.285598E+0000 -4.197249E+0000
  8.536468E-0001  4.540533E+0000
 -2.509078E+0000  3.383140E+0000
 -8.628605E-0001 -4.609418E+0000
  1.411783E+0000 -1.058909E+0000
  3.272461E-0001  2.153127E+0000
  1.952226E-0001 -1.977566E+0000
 -1.791728E+0000 -6.141031E-0001
  2.740605E+0000  2.461027E-0001
  9.376567E-0002  1.540444E+0000
 -8.085582E-0001 -1.301549E+0000
 -2.538347E+0000 -3.879843E-0001
  8.465895E-0001 -3.221413E+0000
 -1.798951E-0001  2.568574E+0000
 -7.744820E-0002  5.770207E-0001
 -4.598694E-0001 -3.196057E+0000
  2.230060E+0000 -7.568139E-0001
  8.017314E-0001  3.850751E+0000
 -3.094010E+0000  3.553596E-0001
  1.509954E+0000 -3.651769E+0000
  2.181214E+0000 -4.324401E-0001
  1.655305E+0000  4.344042E+0000
 -5.891051E+0000  1.940865E+0000
 -4.715721E-0001 -5.109701E+0000
  2.857682E+0000  1.271176E-0001
 -1.142977E+0000  3.198368E+0000
 -3.915880E+0000  7.519744E-0001
  8.108799E-0001 -2.510912E+0000
  1.438111E+0000 -2.232530E+0000
  1.784234E-0002  1.194466E+0000
 -1.559771E+0000  1.753972E+0000
  9.146033E-0001  6.351704E-0001
  1.553917E+0000 -1.164128E+0000
  2.514578E+0000  1.552560E+0000
 -2.888156E+0000  1.374897E+0000
 -2.801679E+0000 -1.256593E+0000
  2.376784E+0000 -1.266755E+0000
 -3.165344E-0001  3.189040E+0000
 -2.155292E-0001  1.951504E-0001
 -3.102829E+0000 -7.751499E-0001
  3.376824E+0000  1.076221E-0001
  9.740496E-0001  2.083468E+0000
  1.002191E+0000  1.596577E+0000
 -1.668312E+0000 -8.376931E-0001
  7.530439E-0001 -1.314241E+0000
  1.218690E+0000 -2.244650E+0000
  1.413801E+0000  6.932111E-0001
  2.786917E-0001  1.947584E+0000
 -1.496759E+0000 -1.362172E+0000
 -2.063939E+0000 -5.918452E+0000
  2.523101E+0000  3.335703E+0000
  1.139676E+0000  4.207890E-0001
 -2.332046E+0000 -1.328648E+0000
  7.206901E-0001 -3.167455E+0000
  2.970151E+0000  3.068330E-0001
 -8.229918E-0001  7.097739E-0001
 -2.597824E+0000 -4.292116E-0001
  1.526595E+0000 -1.522451E+0000
  1.389167E-0001 -4.219821E-0001
  2.130617E-0001  2.198714E+0000
 -2.171164E+0000 -3.328558E-0001
  2.659801E+0000  1.394075E+0000
 -3.412784E+0000  3.549895E+0000
 -1.856128E+0000 -1.998960E+0000
  1.481116E+0000 -9.701722E-0001
  3.810178E+0000  3.206094E+0000
 -2.929745E+0000  7.259315E-0001
 -1.206931E+0000 -2.872303E+0000
  2.622293E+0000 -6.676592E-0001
  2.429060E-0001  4.108716E+0000
 -2.814089E+0000  1.199142E+0000
 -1.612814E-0001 -4.658787E+0000
  2.443593E+0000 -5.140635E-0001
  1.704165E+0000  4.953823E+0000
 -5.458360E+0000  2.463916E+0000
 -1.807516E+0000 -5.286837E+0000
  2.412008E+0000 -1.121814E+0000
  3.025532E+0000  4.380212E+0000
 -3.979000E+0000  4.779717E+0000
 -1.610167E+0000 -4.511207E+0000
  1.040847E+0000 -3.879467E+0000
  5.049025E+0000  4.880286E+0000
 -4.432242E+0000  4.891932E+0000
 -2.804774E+0000 -1.330224E+0000
  1.374548E+0000 -7.721122E+0000
  5.517987E+0000  4.488479E-0001
 -1.741086E+0000  5.622360E+0000
 -4.921896E+0000 -2.759080E+0000
  1.867765E+0000 -6.393883E+0000
  1.807033E+0000  2.719029E+0000
  1.357723E+0000  2.316430E+0000
 -5.794425E+0000 -2.321446E+0000
 -7.684934E-0002 -2.599132E+0000
  4.275940E+0000  2.312158E+0000
 -3.634668E+0000  3.347423E+0000
 -1.629439E+0000 -5.786356E+0000
  5.036061E-0001 -4.861615E-0001
  3.399347E+0000  1.298270E+0000
 -3.338232E+0000  1.855128E+0000
 -2.337900E+0000 -1.418037E+0000
  3.872075E+0000 -2.327775E+0000
 -1.305673E+0000  3.202827E+0000
 -2.605024E-0001 -1.207469E+0000
 -1.381480E+0000 -1.809958E+0000
  2.186806E+0000  3.252481E-0001
  2.061493E+0000  2.866292E+0000
 -4.707327E+0000  1.502159E-0002
  2.556055E+0000 -3.460244E+0000
 -7.762759E-0001 -3.886598E-0001
 -1.101456E+0000  2.852261E+0000
 -2.317335E+0000 -9.922058E-0001
  1.330325E+0000  1.886006E-0001
 -1.055476E-0001  6.021908E-0001
 -1.002017E+0000 -1.251024E+0000
 -3.496601E-0001 -8.688150E-0002
  3.185834E+0000  8.812769E-0001
 -1.531611E+0000  1.395643E+0000
 -7.491199E-0001 -2.155927E+0000
  1.850140E+0000 -2.276358E+0000
  2.166010E+0000  4.145371E+0000
 -4.174710E+0000  2.649900E+0000
 -1.528202E+0000 -5.124321E+0000
 -9.802680E-0002 -3.264612E+0000
  1.823118E+0000  1.316363E+0000
 -1.541005E+0000  3.453514E+0000
 -2.092842E+0000 -9.019965E-0001
  1.637857E+0000 -2.205879E+0000
 -2.328754E-0001  4.128089E+0000
 -1.745300E+0000 -1.136822E+0000
  4.695321E-0001 -4.015478E+0000
  3.274966E+0000  1.490078E+0000
 -1.334021E+0000  2.441701E+0000
  4.849229E-0001 -4.812604E+0000
  4.580827E-0001 -1.910480E+0000
  4.606344E+0000  4.688487E+0000
 -2.357118E+0000  1.930457E+0000
 -5.225269E+0000 -2.813106E+0000
  4.160053E+0000 -2.711310E+0000
  1.667250E+0000  4.609676E+0000
 -1.574505E+0000  2.969290E+0000
 -1.118042E+0000 -1.792350E+0000
 -5.965274E-0001 -2.021287E+0000
  5.014329E+0000 -1.343103E+0000
 -8.519678E-0001  2.243454E+0000
  8.612140E-0002  1.846188E+0000
 -1.710940E+0000 -9.477216E-0001
 -1.638169E+0000 -7.726371E-0001
  1.934720E+0000  5.649770E-0001
 -4.812708E-0001 -6.881967E-0001
 -1.068078E+0000  3.003637E-0001
  2.073089E+0000 -1.428246E+0000
 -2.098746E+0000 -2.105938E-0001
 -7.955433E-0001 -1.527472E+0000
  7.746405E-0001 -9.207123E-0001
  1.624066E+0000  1.981411E+0000
  8.699638E-0001 -8.938959E-0001
 -2.829781E+0000 -9.784760E-0001
  1.357655E-0002 -6.292536E-0001
  2.441711E+0000  6.276655E-0001
 -3.231359E+0000  2.967778E+0000
  2.249116E+0000 -1.682291E+0000
 -2.620667E+0000 -2.780761E+0000
  4.218510E+0000 -1.641377E+0000
 -1.072734E+0000  2.953936E+0000
 -4.305745E-0001 -1.367082E+0000
 -2.166713E+0000 -2.643141E+0000
  4.075548E+0000 -1.919156E+0000
  1.072771E+0000  3.927782E+0000
 -2.329103E+0000  1.722998E+0000
 -2.312673E+0000 -5.303704E+0000
  3.574683E+0000 -9.211563E-0001
  2.787717E+0000  5.979769E+0000
 -4.415729E+0000  2.589767E+0000
 -8.613217E-0001 -3.845301E+0000
  1.141959E+0000 -9.301462E-0001
  2.314652E+0000  2.435911E+0000
 -2.057151E+0000  1.436061E+0000
 -1.550454E+0000 -3.345903E+0000
  2.394844E+0000 -1.606107E+0000
  2.572315E+0000  1.041137E-0001
 -1.988217E+0000  2.428494E+0000
 -4.185118E+0000 -3.118922E+0000
  2.702966E+0000 -1.197285E+0000
  6.076247E-0001  6.855697E-0001
  3.513420E-0001  2.424172E+0000
 -4.456142E+0000 -2.737253E-0001
  1.409099E+0000 -3.683721E+0000
  4.461242E+0000  1.108926E+0000
 -2.609356E+0000  3.215489E+0000
  2.213052E+0000 -2.334006E+0000
 -2.956827E+0000 -1.301986E+0000
  4.736861E+0000 -9.791488E-0001
 -4.491460E-0001  1.643331E+0000
  8.135281E-0001 -1.069056E+0000
 -5.430194E-0001 -1.318076E+0000
 -1.589568E+0000 -9.067264E-0001
  2.542727E+0000 -5.847621E-0001
  2.500989E-0001  4.161158E+0000
 -1.472144E+0000  1.662814E-0001
 -3.877056E+0000 -2.545910E+0000
  4.898905E+0000 -3.620533E-0001
 -1.524039E+0000  2.437961E+0000
 -1.288315E+0000  2.117735E+0000
  8.071660E-0001 -1.225302E+0000
  1.051405E+0000  2.715819E-0001
 -2.825263E-0001 -1.735958E+0000
 -1.774933E+0000  9.157095E-0001
  5.196165E-0002 -2.072366E+0000
  9.911055E-0001 -7.758318E-0001
  1.159206E+0000 -4.928693E-0002
  2.163389E-0002  1.895823E-0001
 -1.096181E+0000 -2.586425E+0000
  2.943044E+0000 -2.500931E+0000
 -7.495444E-0003  2.727853E+0000
 -7.714163E-0001  2.466044E+0000
 -7.921128E-0001 -3.537414E-0001
  1.523785E+0000  1.404706E-0001
  1.445451E+0000 -1.280875E+0000
  1.304118E-0001 -1.245656E+0000
  1.435485E+0000 -1.401171E+0000
  1.093584E+0000  1.521026E+0000
  2.820942E-0001  5.807030E-0001
  9.057048E-0001 -9.862438E-0001
 -2.511308E-0001  2.814313E+0000
  2.038085E+0000 -9.979984E-0001
 -3.140376E+0000  2.030595E+0000
  1.409759E+0000 -7.568234E-0001
  5.881463E-0001 -3.893013E-0001
  1.267529E+0000 -4.667917E-0001
  2.206025E+0000  5.675584E-0001
 -2.280275E+0000 -7.116535E-0001
 -2.256276E-0001 -1.315910E+0000
  1.488656E+0000 -1.800779E+0000
 -8.990187E-0001  2.811918E+0000
  3.427691E+0000  5.066291E-0001
 -6.132985E-0001 -1.122373E+0000
 -1.481524E+0000  4.797582E-0001
  3.310411E+0000  8.778619E-0002
 -5.515010E-0001  1.929628E+0000
 -2.215388E+0000  5.338443E-0001
  1.163627E+0000 -2.789437E+0000
  1.728610E+0000  1.624609E+0000
  3.399403E-0001  3.990338E-0001
 -2.807764E+0000 -1.346297E+0000
  1.038634E+0000 -5.338418E+0000
  5.804833E-0001  1.310986E+0000
  9.240718E-0001  5.448416E+0000
 -2.855829E+0000 -2.209127E+0000
  1.722217E-0001 -1.214157E+0000
  5.666188E-0001 -2.476735E-0001
  1.910481E+0000  2.748325E+0000
 -1.697000E+0000 -1.712569E+0000
 -1.440470E+0000 -5.009792E-0002
  3.398832E+0000 -9.461964E-0001
 -1.911901E+0000  1.853340E+0000
 -3.629016E-0001 -1.573499E+0000
  3.773134E-0001 -1.272701E+0000
 -7.499805E-0001 -3.475122E-0001
  1.668341E+0000  9.454096E-0001
 -3.854790E-0001 -5.114913E-0001
 -2.015748E+0000 -9.697681E-0001
  6.804580E-0001 -2.725914E-0001
 -2.020314E+0000  2.103230E-0002
  1.806618E+0000 -8.652019E-0001
  4.585785E-0001 -4.342336E-0001
 -9.064263E-0001  1.701935E+0000
  1.523402E-0001 -2.948143E+0000
 -1.097518E+0000 -2.135155E-0001
  2.363256E+0000 -1.368547E+0000
  2.734089E-0001  2.878373E+0000
 -3.314081E+0000  3.351686E-0001
  8.922183E-0001 -4.122928E+0000
  1.452067E+0000 -2.081040E-0001
  7.039489E-0001  2.794637E+0000
 -1.986016E+0000  1.546971E+0000
  3.380925E-0001 -2.318044E+0000
  1.559741E+0000 -1.456813E+0000
  1.974464E+0000  2.810302E+0000
 -2.903114E+0000  2.051877E+0000
 -1.525398E+0000 -1.570126E+0000
  1.174466E+0000 -2.032358E+0000
  4.399601E+0000  3.081520E+0000
 -2.295197E+0000  2.765228E+0000
 -2.480439E+0000 -2.340296E+0000
  2.926401E+0000 -2.385604E+0000
  2.329339E+0000  4.875208E+0000
 -3.083212E+0000  3.716437E+0000
 -1.946990E+0000 -6.226721E+0000
  2.268550E+0000 -1.860134E+0000
  3.392273E+0000  3.078088E+0000
 -2.957276E+0000  2.920484E+0000
 -4.366333E+0000 -1.821212E+0000
  5.577725E+0000 -4.289049E+0000
  1.403178E+0000  4.516435E+0000
  3.462408E-0001  3.296020E+0000
 -2.828982E+0000 -4.291257E+0000
  3.140915E-0001 -1.917795E+0000
  4.599326E+0000  8.821679E-0001
 -2.836459E+0000  6.682658E+0000
 -3.476248E+0000 -8.540170E-0001
  1.100744E+0000 -5.309479E+0000
  5.210310E-0001 -3.576383E-0001
  6.344214E-0001  3.357143E+0000
 -4.047044E+0000  2.731372E-0001
 -1.183019E+0000 -6.866447E+0000
  6.104981E+0000 -6.674994E-0001
  4.104609E-0001  6.465751E+0000
 -3.564653E+0000  3.309218E+0000
 -4.513490E+0000 -4.992042E+0000
  5.686293E+0000 -2.725288E+0000
 -5.823544E-0001  4.291675E+0000
 -2.049413E+0000  1.589678E+0000
 -1.094320E+0000 -2.616309E+0000
 -3.872472E-0001 -1.119317E+0000
  2.534662E+0000  1.434309E+0000
 -3.002723E+0000  9.366953E-0001
 -9.301677E-0001 -9.281166E-0001
  5.548435E-0001 -9.837601E-0001
  2.443691E+0000  9.924394E-0001
 -1.740024E+0000  3.361998E+0000
 -2.303839E+0000  7.889381E-0001
  2.856790E-0001 -2.923667E+0000
  2.279276E+0000  7.363961E-0003
 -7.175152E-0001  3.180723E+0000
 -3.527354E+0000  4.187323E-0002
 -2.100647E+0000 -1.523140E+0000
  4.064929E+0000  1.781845E-0001
  1.114640E+0000  2.912994E+0000
 -1.890986E+0000  1.605832E+0000
  1.160190E+0000 -2.166299E+0000
  1.559891E+0000 -1.084705E+0000
  7.009228E-0002  3.336049E+0000
 -3.519981E+0000  1.210166E+0000
 -1.765304E+0000 -1.135539E+0000
  3.941991E-0001  8.740185E-0001
  2.654044E+0000  5.893772E-0001
 -2.971465E+0000  2.189497E+0000
  3.150097E-0001 -7.894888E-0001
 -2.856831E+0000 -5.204694E-0001
  2.172764E+0000  2.935200E-0001
 -2.509695E+0000  1.229432E+0000
  1.599584E+0000 -9.871810E-0002
 -2.291401E+0000 -3.327416E-0001
  6.561411E-0001 -1.735503E+0000
  8.900343E-0001  1.659982E-0001
  5.439043E-0002  1.937427E+0000
  4.021903E-0001 -1.001919E+0000
 -7.260898E-0001 -1.594961E+0000
  1.060036E+0000 -2.108664E+0000
 -1.875991E+0000  1.653949E+0000
  2.030905E+0000  8.285915E-0001
 -1.749597E+0000  1.472063E+0000
  3.734960E-0001  1.948071E-0001
  3.673908E-0002 -2.746012E+0000
  2.155424E+0000  6.437732E-0001
  1.410522E+0000  2.223797E+0000
 -2.591004E+0000 -9.025841E-0001
 -5.544670E-0001 -1.615732E+0000
  6.472931E+0000 -1.513020E-0001
 -3.005627E+0000  3.979168E+0000
 -3.828057E+0000 -3.566947E+0000
  1.559396E+0000 -2.447289E+0000
  7.538229E+0000  3.882950E-0001
 -3.279736E+0000  4.646416E+0000
 -1.945512E+0000 -3.263513E+0000
  1.851206E+0000 -2.541239E+0000
  2.590653E-0001  3.813278E+0000
  1.463654E+0000  2.249346E+0000
 -2.023378E+0000 -8.142725E-0001
  9.156303E-0001  1.082794E+0000
  1.369979E+0000  2.110684E-0001
 -7.899848E-0001  1.446755E+0000
  6.127012E-0001 -4.124659E-0001
  6.988894E-0001 -4.202053E-0001
 -7.096684E-0001  1.107384E+0000
 -6.759797E-0001 -6.729872E-0001
  7.668882E-0001  1.196039E-0001
 -4.510342E-0001 -1.408876E-0002
  1.285080E+0000  2.087176E+0000
  2.271873E-0001  7.247671E-0001
 -1.254135E+0000 -4.001833E-0001
  1.297801E+0000 -1.135265E+0000
 -2.170401E+0000  1.373117E+0000
 -6.205554E-0001  1.333488E+0000
 -2.407117E+0000 -1.287171E+0000
  4.074935E-0001 -1.075090E+0000
  7.968678E-0001  2.031205E+0000
 -3.775327E+0000  3.168368E+0000
  1.900590E+0000 -3.713963E+0000
  1.900280E+0000 -7.657512E-0001
 -4.554481E-0001  1.577741E+0000
  7.270765E-0001  8.142840E-0001
  2.719623E-0001  3.094287E-0003
  5.661341E-0001  3.215732E-0001
  8.050923E-0001  7.701708E-0001
 -4.412949E-0001  1.316793E+0000
  2.814645E-0001 -4.492010E-0001
  1.197304E+0000 -1.865917E-0001
  1.249733E+0000 -1.562973E+0000
  2.128920E+0000  6.717886E-0001
 -6.123985E-0001  3.846167E-0001
 -4.271687E-0001  4.000941E-0001
 -2.753277E+0000 -4.758123E-0001
  3.223568E-0001 -6.009073E-0001
  9.247625E-0001  3.157616E+0000
 -5.214122E+0000  9.310531E-0001
  2.527971E+0000 -1.646728E+0000
  2.372772E+0000  3.960043E-0001
 -4.378621E-0001  4.625653E-0001
 -2.440019E-0001 -7.640022E-0002
  1.589292E+0000  2.437275E+0000
  8.496250E-0001  1.031041E+0000
 -4.819450E+0000 -2.041696E+0000
  2.512530E+0000 -1.882880E+0000
  9.231868E-0001  3.832311E+0000
 -1.449746E+0000 -1.476645E+0000
 -3.504503E+0000 -9.060954E-0001
  4.003583E+0000  5.033142E-0001
 -9.549181E-0001  6.833341E-0001
 -7.270605E-0001 -1.830207E+0000
  8.877262E-0002 -3.050478E-0001
  2.379546E+0000  2.880738E-0001
 -4.921404E+0000  3.139944E-0001
  1.988113E+0000 -3.328576E+0000
  1.414799E+0000 -1.125007E+0000
 -1.266941E+0000  1.435681E+0000
  4.285309E-0001 -1.942235E+0000
  1.405948E+0000 -3.017702E-0001
  1.912805E+0000  3.057786E+0000
 -3.801323E+0000  1.014525E+0000
 -2.004651E+0000 -3.428095E+0000
  2.670898E+0000 -6.349198E-0001
  2.269753E+0000  2.901592E+0000
 -1.156441E+0000  1.036041E+0000
 -1.149326E+0000 -3.214767E+0000
  1.248670E+0000 -2.978588E+0000
  2.618724E+0000  2.445645E+0000
  5.156370E-0001  4.202816E+0000
 -5.728778E+0000 -1.779035E+0000
  1.644994E+0000 -1.776218E+0000
  1.708099E+0000  1.015709E-0001
 -2.085711E+0000  2.633295E+0000
 -1.549064E+0000 -2.159492E+0000
  6.374971E-0001 -1.392533E+0000
  3.247341E+0000  8.881593E-0001
 -3.720850E+0000  2.902084E+0000
  1.188811E+0000 -2.669743E+0000
  1.014852E+0000 -2.133077E+0000
  3.125230E+0000  2.033065E+0000
 -1.350059E+0000  3.439764E+0000
 -2.799379E+0000 -3.850668E+0000
  5.827779E-0001 -3.387138E+0000
  3.568635E+0000  1.924162E+0000
 -3.225525E+0000  9.248289E-0001
 -6.573513E-0001 -5.585377E+0000
  5.286284E+0000 -3.309779E-0001
 -1.488142E+0000  3.780309E+0000
 -1.358457E+0000 -1.260515E+0000
 -1.315568E+0000 -2.429258E+0000
  4.376528E+0000 -1.439182E+0000
 -3.657178E-0001  3.169992E+0000
 -2.163172E+0000 -1.187004E+0000
 -1.692286E+0000 -1.054263E+0000
  1.368831E+0000  9.759907E-0001
  9.062197E-0001  3.121500E+0000
 -3.347121E+0000  8.202917E-0001
 -6.339568E-0001 -1.851756E+0000
  2.692069E+0000 -2.357104E+0000
  4.633766E-0001  4.426918E+0000
 -2.266195E+0000  1.770505E+0000
 -1.961160E+0000 -2.297088E+0000
  1.585747E+0000 -8.943459E-0001
  5.072320E-0001  2.816451E+0000
 -2.374052E+0000  7.699857E-0001
  1.697277E-0001 -3.175183E+0000
  4.048896E+0000 -1.895569E+0000
  5.157895E-0001  3.877600E+0000
 -3.321812E-0001 -1.166086E+0000
 -9.794076E-0001 -3.170762E+0000
  4.009500E+0000 -1.218038E+0000
  3.536008E-0001  4.384294E+0000
 -4.531432E+0000  4.024567E-0001
 -5.970442E-0001 -6.090524E+0000
  2.533362E+0000  3.468457E-0001
 -3.271961E-0001  3.579940E+0000
 -4.097656E+0000  1.042843E+0000
 -1.985724E+0000 -1.894614E+0000
  2.816421E+0000 -7.015109E-0001
 -5.208279E-0001 -8.552653E-0001
 -1.923262E-0001  2.973090E+0000
 -4.494012E-0001 -3.295762E+0000
  5.796340E-0001  4.601570E-0001
  2.319128E+0000 -4.337207E-0001
 -2.355738E+0000  3.649384E+0000
  1.050277E+0000 -2.179061E+0000
 -8.368178E-0002 -2.212334E+0000
  2.755229E+0000 -2.402370E-0002
 -3.392619E+0000  3.309194E+0000
 -1.055976E+0000  1.260323E+0000
 -1.394966E+0000 -3.558351E+0000
  4.821127E+0000  6.162372E-0001
  1.064409E+0000  1.487867E+0000
 -3.428703E+0000  1.000917E-0001
 -6.283476E-0002 -2.575940E+0000
  3.933647E+0000  1.061339E-0001
  1.008487E-0001  4.271803E+0000
 -2.762786E+0000  2.153158E-0001
 -1.031150E+0000 -3.168687E+0000
  3.701005E+0000 -1.310824E+0000
  2.135220E+0000  3.170015E+0000
 -1.357652E+0000  6.853330E-0001
 -3.883702E+0000 -3.143544E+0000
  3.387360E+0000 -1.184077E+0000
  3.659784E-0001  1.151051E+0000
 -2.314600E+0000  4.819803E+0000
 -3.841602E-0001 -1.601956E+0000
 -8.376877E-0001 -2.748846E+0000
  4.497262E+0000 -3.505359E-0001
 -4.951011E-0001  3.235404E+0000
 -3.476819E-0001 -9.513622E-0001
  1.439097E-0001  4.433074E-0001
 -1.071263E+0000 -1.973030E+0000
  4.862451E-0001  6.467650E-0001
  7.610353E-0003 -6.489045E-0001
 -2.936532E+0000  1.497086E+0000
 -9.901321E-0001 -4.003251E+0000
  3.680196E+0000  5.766815E-0001
  9.198398E-0001  3.572733E+0000
 -3.647494E+0000  1.650737E+0000
  4.987060E-0001 -1.761682E+0000
  1.917555E+0000 -1.915039E+0000
 -1.454424E+0000  2.271199E+0000
 -4.686557E-0002  1.889694E+0000
 -1.167001E+0000 -1.084699E+0000
  5.085423E-0001 -2.388475E+0000
  1.303809E+0000  2.714445E+0000
 -2.076694E+0000  4.742364E-0001
 -4.962859E-0001 -1.452610E+0000
  2.126868E+0000 -7.449445E-0001
 -7.747413E-0001  1.569544E+0000
 -3.093449E-0001  6.633033E-0001
 -1.608459E+0000 -4.966050E-0001
  1.784624E+0000 -1.746467E+0000
 -1.177654E-0001 -1.050731E-0001
  1.854463E+0000  3.811400E-0001
 -2.924980E+0000  4.531513E+0000
 -4.428737E-0001 -2.357571E+0000
  3.727009E-0001 -2.220117E+0000
  1.702784E+0000  1.858584E+0000
 -2.958724E+0000  7.698762E-0001
 -1.527447E+0000 -1.443969E+0000
  1.049326E+0000 -4.862019E-0001
 -1.281644E+0000  2.837692E+0000
 -1.290326E+0000 -3.394842E-0001
 -1.381401E+0000 -4.602332E+0000
  1.701738E+0000 -5.026327E-0001
  1.605382E+0000  3.226495E+0000
 -2.463314E+0000 -1.367001E-0001
 -2.097533E+0000 -2.287039E+0000
  2.451241E+0000  6.323218E-0001
  5.643849E-0001  4.159483E+0000
 -4.296696E+0000 -1.961573E+0000
 -1.482802E+0000 -3.264508E+0000
  7.805780E+0000 -1.048380E+0000
 -3.289813E+0000  5.205110E+0000
 -6.567564E-0001 -2.134414E+0000
  1.251431E+0000 -4.611984E-0001
  2.055941E+0000  1.636380E+0000
 -1.621872E+0000  2.443428E+0000
 -2.497325E+0000 -2.796081E+0000
  1.997562E+0000 -1.947638E+0000
  2.490893E+0000 -2.782127E-0001
 -1.449903E+0000  4.768796E+0000
 -1.987689E-0001 -3.253616E+0000
 -1.604111E-0001 -2.050782E+0000
  4.298724E+0000  1.332386E+0000
  1.063152E+0000  2.944286E-0002
 -2.733162E+0000  1.846734E+0000
  4.035125E-0001 -3.482373E+0000
 -2.055968E-0001 -3.666291E+0000
  2.336152E+0000  2.377116E+0000
 -3.264617E+0000  2.539073E+0000
 -8.527757E-0001 -4.036389E+0000
 -1.508610E+0000 -2.972327E+0000
  4.384486E+0000  4.644524E-0001
 -3.225979E+0000  3.102212E+0000
  2.556411E-0001 -2.766164E+0000
  7.541485E-0001 -9.385953E-0001
  2.358102E+0000 -2.387881E-0001
 -1.370842E+0000  3.619852E+0000
 -1.915490E+0000 -1.993449E-0001
  1.482523E+0000 -2.853679E+0000
  2.907834E-0001 -1.804094E+0000
  2.529372E-0001  1.830216E+0000
  1.987959E+0000 -5.673402E-0001
 -3.931248E+0000 -1.348605E+0000
  3.271525E+0000 -1.942219E+0000
 -1.176741E+0000  1.986076E+0000
 -1.001484E+0000  7.843359E-0001
 -2.853413E+0000 -1.084909E+0000
  2.666930E+0000 -1.786585E+0000
  2.059972E+0000 -5.800929E-0002
 -3.830257E+0000  2.663894E+0000
 -1.408439E+0000 -2.055396E+0000
  1.135204E+0000 -1.191789E+0000
  3.469117E+0000 -1.205145E-0001
 -1.996110E+0000  3.418702E+0000
 -7.564710E-0001 -3.847778E+0000
  1.588202E+0000 -4.359757E-0001
  2.274514E+0000  1.925198E+0000
 -6.750193E-0001  1.206942E+0000
 -3.336777E+0000 -1.708023E+0000
  1.230470E+0000 -4.424724E+0000
  1.395287E+0000  3.488346E+0000
  1.276367E+0000  1.130668E+0000
 -2.130459E+0000 -8.888093E-0003
  4.450956E-0001 -2.429253E+0000
  4.492803E+0000  1.095180E+0000
 -3.328365E+0000  5.516004E+0000
 -1.107510E+0000 -1.949605E+0000
 -1.258140E-0001 -3.477159E+0000
  1.295165E+0000  1.304557E+0000
 -5.130467E-0002  9.451117E-0001
 -2.937923E+0000  3.869174E-0001
  3.159653E-0001 -1.730863E+0000
  2.410059E+0000  9.812347E-0001
 -1.664320E+0000  8.974880E-0001
 -4.932736E-0001  1.628524E-0001
  1.282634E+0000 -1.304732E+0000
 -2.156862E-0001 -9.754599E-0001
  6.805537E-0001  2.347833E+0000
 -2.331335E+0000 -7.953526E-0001
  2.061715E+0000 -1.922274E+0000
  1.775300E+0000  2.067468E+0000
 -3.908831E+0000  2.355828E-0001
  1.465124E+0000 -4.089665E+0000
  2.329632E+0000  1.454461E+0000
 -2.189136E-0001  5.103311E+0000
 -2.285636E+0000 -3.079981E+0000
 -7.007791E-0001 -2.479784E+0000
  3.613349E+0000 -1.034115E+0000
 -2.160111E-0001  3.708290E+0000
 -3.943209E+0000  3.256764E-0001
  9.302166E-0001 -3.818619E+0000
  6.220535E-0001  1.034450E+0000
  2.827603E+0000 -2.676979E-0001
 -3.825240E+0000  1.468411E-0001
 -1.032975E+0000 -3.384730E+0000
  4.884513E+0000 -4.421923E-0001
  2.572469E-0001  1.819658E+0000
 -2.995984E+0000 -2.435359E+0000
  1.334015E+0000  4.906553E-0001
  1.018919E+0000 -1.126438E+0000
 -9.501691E-0001  1.182814E+0000
  5.517591E-0001  8.221707E-0001
  1.843049E-0001 -1.869661E+0000
 -3.552319E-0001  3.124881E-0001
  1.323178E+0000 -1.211093E+0000
  1.276157E+0000 -1.117794E+0000
 -4.154529E+0000  2.331086E+0000
  3.815965E+0000 -2.390453E+0000
 -1.863769E+0000 -4.660331E-0001
 -4.357943E-0001  1.155162E+0000
  4.562407E-0001  1.117957E-0002
  2.760302E+0000 -1.334900E+0000
 -5.971334E-0001  1.110630E+0000
  1.686130E+0000  2.475028E-0001
  7.878579E-0001 -4.290381E-0001
 -2.109920E+0000  1.849133E+0000
  1.427256E+0000 -8.502481E-0001
 -1.925090E+0000  7.185796E-0001
 -4.304660E-0001  1.921649E+0000
  2.115790E+0000 -2.009681E+0000
 -3.607754E-0001 -7.188365E-0001
  1.293471E+0000  4.166397E+0000
 -2.408822E+0000 -2.262943E+0000
  1.010190E-0001 -1.103074E+0000
  3.093492E+0000 -1.030123E+0000
 -9.554755E-0001  3.191667E+0000
 -3.309272E+0000 -1.003732E+0000
 -8.260936E-0001 -7.957753E-0001
  4.479518E+0000 -3.704493E-0001
 -1.245677E+0000  1.536360E+0000
 -1.467718E+0000 -1.561475E+0000
  1.093905E+0000 -2.894014E-0001
 -5.440956E-0001  7.126487E-0001
  2.516061E+0000 -1.527849E+0000
 -2.160346E+0000  1.142971E+0000
  6.124022E-0001 -1.209400E+0000
  7.386190E-0001 -2.078351E+0000
 -5.378353E-0001  1.815496E+0000
  2.008824E+0000  6.423431E-0001
 -2.449553E+0000  1.309097E+0000
  3.714973E-0001 -4.729102E+0000
  1.892197E+0000  9.539736E-0001
  2.386795E+0000  2.762831E+0000
 -3.118119E+0000 -1.301972E+0000
  1.420844E+0000 -2.107084E+0000
  2.727786E+0000  1.843118E+0000
 -7.245236E-0001  2.326090E+0000
 -1.994072E+0000 -1.121370E-0001
 -1.342728E+0000 -2.027531E+0000
  2.054038E+0000  2.934543E-0002
  2.127520E+0000  1.994256E+0000
 -1.460592E-0001  3.282584E+0000
 -4.582173E+0000 -4.517439E-0001
  4.008098E+0000 -1.914462E+0000
 -1.955274E-0001  2.390541E-0001
  7.884652E-0001  1.577252E+0000
 -1.423827E+0000 -1.144146E+0000
 -4.571188E-0001 -2.533757E+0000
  2.496281E+0000 -1.420179E+0000
 -1.483913E+0000  5.356942E-0001
 -6.018426E-0001 -3.283959E-0001
 -1.438807E+0000 -2.351775E+0000
  1.229006E-0001  1.577141E+0000
  9.276262E-0001 -3.394386E-0001
 -3.034734E+0000  6.713435E-0002
  5.142503E+0000 -8.974356E-0001
 -1.704756E+0000  4.182930E+0000
 -1.501760E+0000  4.331960E-0001
 -1.499334E+0000 -3.925867E+0000
  1.463041E+0000 -2.709711E+0000
  3.825430E+0000  8.186705E-0001
 -4.119700E+0000  1.430450E+0000
 -9.164287E-0001 -2.789408E+0000
 -3.049154E-0001 -2.531790E+0000
  2.961800E+0000 -1.552805E+0000
  9.366864E-0002  5.003328E+0000
 -5.182204E+0000  5.671916E-0001
  4.063942E-0001 -3.111335E+0000
  1.063067E+0000  1.255574E+0000
  8.139612E-0001  1.732981E+0000
 -5.333970E-0001  3.198179E+0000
 -2.606740E+0000 -1.067115E+0000
  1.247242E+0000 -2.467835E+0000
  7.412034E-0001 -1.130857E-0001
 -1.162531E+0000  4.376324E-0002
 -3.681805E-0002  6.949096E-0001
  1.487806E+0000  1.105286E+0000
 -1.401037E+0000 -2.848793E-0001
 -6.103063E-0001  1.421568E+0000
 -3.427321E-0002  1.402425E+0000
 -7.953962E-0001 -1.688609E-0001
 -1.587451E+0000 -7.496147E-0001
  1.302803E+0000 -1.281695E+0000
 -2.248732E+0000  5.855431E-0001
  5.263198E-0001 -1.095578E-0002
  1.578421E+0000  8.554110E-0002
 -2.461682E+0000  5.025166E-0001
  3.205026E+0000  6.184260E-0001
  1.241083E+0000  9.872474E-0001
 -3.636036E+0000  3.316221E-0001
  1.409315E-0001 -1.541941E+0000
 -8.100378E-0001 -9.068053E-0002
  1.663874E+0000  6.162315E-0001
  7.852438E-0002  1.145012E+0000
  7.636582E-0002  3.182714E-0001
 -1.360990E+0000 -1.247155E+0000
 -2.836798E+0000 -8.375146E-0001
  3.179745E+0000 -1.818644E+0000
  4.108736E-0001  2.692241E+0000
 -2.585728E+0000  1.004117E+0000
  1.959935E+0000 -1.205802E+0000
 -1.616626E+0000  1.791630E+0000
  1.081528E+0000  1.526828E-0001
 -1.633153E+0000 -1.725063E+0000
 -2.065923E+0000  1.661296E+0000
  1.563553E+0000 -1.399401E+0000
 -1.222858E+0000  9.087611E-0001
  1.122031E+0000 -3.148314E+0000
  1.472265E+0000  3.989679E-0001
  1.639314E+0000  1.963319E+0000
 -2.992219E+0000  1.393277E+0000
 -3.412466E-0001  4.672847E-0001
  3.139233E+0000  1.111672E+0000
  1.083834E+0000  1.863804E+0000
 -3.418481E+0000 -1.296390E+0000
  2.563622E-0001 -1.124879E+0000
  1.756570E+0000  5.961435E-0001
 -1.322029E+0000  4.704460E-0001
 -3.207164E-0001 -1.437816E+0000
  4.274834E+0000 -9.918062E-0001
 -1.683396E+0000  3.061540E+0000
 -1.964282E+0000 -9.355747E-0001
  3.584365E-0001 -1.305963E+0000
  1.833723E+0000 -2.172622E-0001
 -1.720318E+0000 -7.943519E-0001
  1.117266E+0000 -1.988744E+0000
  1.247014E+0000  2.984622E+0000
 -1.868314E+0000  2.432809E+0000
 -2.169381E+0000 -1.398894E+0000
  8.176338E-0001 -6.223244E-0001
  1.051221E+0000 -7.465148E-0001
 -3.756583E-0001 -3.109093E-0001
  1.347087E+0000  1.589172E-0001
 -2.082058E+0000  1.706143E+0000
  1.654092E+0000 -9.402215E-0001
  7.698852E-0001  2.750433E-0001
  5.738312E-0001 -1.129052E+0000
  1.579339E-0001  2.314999E-0001
  2.263777E-0001 -3.369539E-0001
  9.701189E-0001  7.634515E-0003
 -2.251981E+0000 -1.835357E+0000
  1.328282E+0000 -1.624327E+0000
  3.416966E+0000  2.638796E+0000
 -1.465295E+0000  9.871330E-0001
 -2.720314E+0000 -2.796175E+0000
  3.528309E+0000 -1.143012E+0000
  2.864492E-0001  1.657098E+0000
 -2.421451E+0000  3.272834E+0000
  1.019962E+0000 -3.879865E+0000
 -2.196727E+0000 -1.195199E+0000
  2.885753E+0000  5.040467E-0001
 -1.960090E+0000  2.201061E+0000
 -3.962916E+0000 -1.257236E+0000
  1.910494E+0000 -2.888089E+0000
  3.949813E+0000  1.872589E-0001
  4.796361E-0001  4.137137E+0000
 -1.333460E+0000 -1.885927E+0000
  7.450520E-0001 -2.464697E+0000
  2.029930E+0000 -5.113532E-0002
  6.992593E-0001  2.077321E-0001
 -1.005452E-0001  1.157196E+0000
  1.836741E-0001 -4.768783E-0001
  1.593680E+0000  3.477381E-0001
 -1.452809E-0001 -8.908152E-0001
 -1.153237E+0000 -1.409232E+0000
  2.090252E+0000 -2.131057E+0000
  5.404448E-0001  3.131308E+0000
 -1.892662E+0000  3.201105E+0000
 -1.931606E+0000 -1.540653E+0000
  4.158192E-0001  1.292225E+0000
  1.914035E+0000  2.588899E+0000
 -2.245344E+0000  1.235916E+0000
 -1.725019E+0000 -9.600512E-0001
  2.902337E+0000 -9.648522E-0001
 -2.462377E+0000  3.998968E+0000
  1.932486E-0001 -3.823088E-0001
 -8.608268E-0001 -2.752025E+0000
  1.835586E+0000  1.067431E+0000
 -1.937289E-0002  1.469954E+0000
 -4.788457E-0001 -1.117252E+0000
 -1.475852E-0001 -4.022850E-0001
  8.843429E-0001  4.015238E+0000
  8.096528E-0002  1.543363E+0000
 -1.791937E+0000 -2.405418E+0000
  7.287734E-0001 -1.016162E+0000
  2.200669E+0000 -3.829930E-0001
 -1.192391E+0000  1.524954E+0000
 -1.009805E+0000 -4.390385E-0001
  1.379018E+0000 -1.120744E+0000
  5.583923E-0001  4.881426E-0001
 -1.681577E+0000  1.830556E+0000
  1.447966E+0000 -1.885008E+0000
 -1.645306E+0000  1.306082E+0000
  1.408234E+0000 -2.070388E+0000
 -9.046411E-0001 -1.354567E+0000
 -9.142778E-0001  1.862237E+0000
  1.065233E+0000 -1.154412E-0001
 -1.863155E+0000  2.535067E+0000
  7.203087E-0001 -1.702091E+0000
 -2.574623E-0001 -3.481081E-0001
  7.070075E-0001  2.710870E+0000
 -2.600232E+0000 -1.617724E-0003
 -5.198126E-0001 -1.185474E+0000
 -9.640434E-0001 -6.258204E-0001
  1.912147E-0001  3.027805E-0001
 -2.783260E+0000  1.650323E+0000
  4.427868E-0001 -6.673631E-0002
 -1.172175E+0000  1.360841E-0002
  1.697871E-0001 -2.406148E-0001
 -1.594650E-0001  1.181877E+0000
 -1.368807E+0000  1.792812E-0001
  1.123827E+0000 -3.274659E+0000
  1.074165E+0000  1.395902E+0000
  1.008313E+0000  1.564177E+0000
 -5.236081E+0000  1.476477E+0000
  3.249539E+0000 -3.311562E+0000
 -5.502385E-0001  1.597805E+0000
 -1.044436E+0000 -3.181178E-0001
 -1.184627E+0000  7.922478E-0001
  3.612498E-0001 -4.717206E-0002
 -6.864843E-0001 -1.115804E+0000
 -8.356639E-0001  2.522878E-0001
 -3.182344E-0001  1.461566E-0001
  1.707922E+0000 -1.251475E+0000
  6.718856E-0002  6.602659E-0001
  8.090024E-0001  8.010906E-0001
 -1.492955E+0000 -1.470634E+0000
  8.214987E-0001  7.158869E-0001
  2.019820E+0000  2.612688E+0000
 -6.656703E+0000  1.465525E+0000
  2.765898E+0000 -6.403201E+0000
  2.191384E+0000  1.160975E-0001
  6.298179E+0000  3.362002E+0000
 -7.101794E+0000  1.942837E+0000
 -3.212469E-0002 -6.241057E+0000
  3.823336E+0000 -2.365783E+0000
  2.514705E-0001  4.588492E+0000
 -1.487286E+0000  4.372480E+0000
 -4.629771E+0000 -3.370659E+0000
  3.133093E+0000 -7.396847E+0000
  4.196404E+0000  2.726735E+0000
 -1.215283E-0001  5.656856E+0000
 -5.099489E+0000 -3.083580E+0000
  1.479151E+0000 -4.583933E+0000
  5.376965E+0000  4.492287E+0000
 -2.308161E+0000  2.495281E+0000
 -3.340407E+0000 -3.293585E+0000
  2.994844E+0000 -2.582100E+0000
  1.089092E+0000  8.873380E-0001
  1.391879E-0001  3.728098E+0000
 -2.715889E+0000 -2.594574E+0000
  1.372604E+0000 -2.402220E+0000
 -6.284877E-0001 -8.412861E-0001
 -4.921344E-0001  2.114988E+0000
  1.405509E+0000 -1.834546E+0000
 -3.164400E+0000 -6.141058E-0001
  2.705606E+0000 -3.652952E-0001
  5.033983E-0001  1.670142E+0000
  2.689406E+0000  1.433024E+0000
 -2.018043E+0000 -8.202710E-0001
  3.703952E+0000  8.740410E-0001
 -7.411562E-0001  2.768477E+0000
 -4.412610E-0001  2.478683E-0001
 -3.170965E-0002 -2.883514E+0000
 -1.543417E+0000  1.794149E+0000
  4.195557E+0000 -1.483000E+0000
 -1.907371E+0000  1.326922E+0000
  3.302677E+0000  1.325767E-0001
 -2.079220E+0000 -9.277330E-0001
  7.918467E-0001 -1.295720E+0000
  2.858459E-0001 -7.550703E-0001
  1.968351E+0000  2.929791E-0001
 -3.854123E-0001  2.300050E+0000
 -8.232185E-0001 -1.509380E+0000
  1.587907E+0000 -2.703262E+0000
 -8.381556E-0002  2.014477E+0000
  4.148405E-0001 -2.176486E-0001
 -1.133251E+0000 -1.180459E+0000
 -8.277891E-0003 -9.865129E-0001
  2.169640E+0000  7.200262E-0001
 -3.321018E-0001  1.410984E+0000
 -3.141896E-0001 -1.731141E+0000
  1.388689E+0000 -1.072386E+0000
  1.385603E+0000  2.780708E+0000
 -8.907931E-0001  1.906070E+0000
 -1.574577E+0000 -3.698527E+0000
 -1.372147E-0001 -3.828072E-0001
  1.822543E+0000  2.730049E-0001
  8.511448E-0001  1.130513E+0000
 -1.313517E+0000  2.932647E+0000
 -4.281639E+0000 -2.657743E+0000
  3.061620E+0000 -3.124758E+0000
  1.080786E+0000  1.427420E+0000
  1.478969E+0000  2.249997E+0000
 -5.071623E+0000 -2.715880E-0001
  1.859454E+0000 -2.096758E+0000
  1.087491E+0000  1.208873E+0000
 -2.026285E-0001  3.409151E+0000
 -3.600539E+0000  2.270220E-0001
  2.162001E+0000 -1.966009E+0000
  1.105777E+0000  1.729940E-0001
  5.690786E-0001  4.586661E+0000
 -1.408286E+0000  8.137976E-0001
 -1.086665E+0000 -2.479608E+0000
  2.527890E+0000  1.881845E-0001
 -2.472014E-0001  1.558827E+0000
  2.517739E-0001 -2.366550E-0001
 -2.861947E+0000 -2.549659E+0000
  1.111102E+0000 -2.629223E+0000
  5.533601E+0000  3.723330E-0001
 -3.236630E+0000  5.972317E+0000
 -3.078909E+0000 -3.225364E+0000
  1.837925E+0000 -3.279091E+0000
  6.185193E+0000  2.358582E+0000
 -4.707981E+0000  4.404499E+0000
 -9.516356E-0001 -2.857919E+0000
 -4.693555E-0001 -1.552612E+0000
  2.087289E+0000  2.653847E+0000
 -2.596503E-0001  2.988671E+0000
 -1.312688E+0000 -1.147403E+0000
 -1.063769E+0000 -5.606579E+0000
  2.753016E+0000  2.240324E-0001
  5.399779E-0001  3.017379E+0000
 -3.716829E+0000 -1.531054E+0000
  5.604862E-0002 -2.425233E+0000
  2.243266E+0000  2.346970E+0000
 -9.074523E-0001  3.709382E+0000
 -4.488169E+0000 -1.971698E+0000
  2.599820E+0000 -4.293332E+0000
  5.015849E+0000  1.574497E+0000
 -2.300474E+0000  6.513971E+0000
 -2.300232E+0000 -2.778226E+0000
 -9.698459E-0001 -3.912171E+0000
  6.333068E+0000  2.040556E+0000
  2.053764E-0001  4.876503E+0000
 -3.323144E+0000  1.240155E+0000
 -7.630954E-0001 -4.100328E+0000
  3.149031E+0000 -2.842980E-0001
 -1.179911E+0000  4.427292E+0000
 -2.695649E+0000  2.223357E-0001
 -2.655424E-0002 -2.197261E+0000
  1.964055E+0000 -7.972230E-0001
 -1.053877E+0000  2.849440E+0000
 -1.079042E+0000 -2.913595E+0000
 -1.640190E+0000 -5.047760E+0000
  5.636746E+0000 -1.153776E+0000
 -4.342013E-0001  4.261522E+0000
 -5.700118E+0000 -1.893981E+0000
  2.017450E+0000 -3.240305E+0000
  2.524187E+0000 -1.784910E-0001
 -1.758367E+0000  3.409226E+0000
 -3.169844E+0000  1.457735E+0000
 -2.831642E+0000 -4.449895E+0000
  4.863569E+0000 -2.059510E+0000
  1.800238E+0000  6.780074E+0000
 -3.516696E+0000  1.766553E+0000
 -2.630696E+0000 -4.327828E+0000
  4.192480E+0000  9.928140E-0001
  2.116133E+0000  3.023060E+0000
 -3.459837E+0000  1.618806E+0000
  5.281106E-0001 -2.115985E+0000
  1.024091E+0000 -1.528769E+0000
  5.160651E-0001  1.255103E+0000
 -2.120790E+0000 -1.985989E+0000
 -2.009280E+0000 -2.111650E+0000
  1.666516E+0000  1.272494E+0000
 -6.271997E-0001  1.603242E+0000
 -3.121502E+0000 -1.705976E-0001
  3.763122E+0000 -3.169058E+0000
 -1.305677E+0000 -3.609953E-0001
  6.811637E-0002  1.334105E+0000
 -9.621108E-0001  4.231299E-0001
  3.469651E-0003 -1.183056E+0000
  7.774941E-0001  1.072840E+0000
 -4.855145E-0001  5.907177E-0001
 -9.531865E-0001 -8.016693E-0001
  1.582242E+0000  3.879229E-0001
  3.499182E-0002  7.292442E-0001
 -3.684276E-0001 -2.203264E+0000
  9.017501E-0001 -2.100551E+0000
  9.026424E-0001  1.682496E+0000
 -7.021620E-0001  3.535298E+0000
 -1.038211E+0000  1.913335E-0001
 -6.808052E-0001 -6.455082E-0001
  1.879026E+0000 -4.535801E-0001
  1.156988E+0000  1.898371E+0000
 -5.270961E-0001  4.066038E+0000
 -1.477188E+0000 -7.578999E-0001
 -1.525522E+0000 -9.679512E-0001
  6.658607E+0000 -3.230949E-0001
 -7.591037E-0001  4.898085E+0000
 -1.642498E+0000 -2.087556E+0000
  1.265687E+0000 -4.215722E+0000
  3.560912E-0001  2.811126E+0000
  1.514631E+0000  2.072975E+0000
 -3.391489E+0000 -4.705941E-0001
  1.859376E-0001 -2.014878E+0000
  2.758887E+0000  3.435753E-0001
 -1.577512E+0000  4.279922E+0000
 -1.108174E+0000 -3.027122E+0000
 -2.117187E+0000  2.305514E-0001
  2.189562E+0000 -8.469734E-0001
 -1.941297E+0000  2.067036E+0000
  2.233273E-0001 -1.669303E+0000
 -1.582505E+0000 -7.862028E-0001
  1.962196E+0000  1.114313E+0000
 -9.011914E-0002 -1.098106E+0000
 -2.564998E+0000 -1.405639E+0000
  4.194798E+0000 -4.598208E-0001
 -1.169542E+0000  2.713977E+0000
 -1.655961E+0000 -4.287621E-0001
 -1.684491E+0000 -2.454301E+0000
  2.710619E+0000  1.528692E+0000
  1.182597E+0000  3.770806E+0000
 -3.993581E+0000  1.698295E+0000
 -5.201781E-0001 -4.852001E+0000
  4.890486E+0000 -8.048861E-0001
 -6.874710E-0001  5.060680E+0000
  3.076181E-0001  6.887185E-0001
 -3.481975E+0000 -3.684538E+0000
  2.641702E+0000 -3.322850E+0000
  2.783804E+0000  3.005419E+0000
 -1.275615E+0000  3.798381E+0000
 -5.537903E+0000 -2.916643E+0000
  3.478871E+0000 -5.566677E+0000
  2.187159E+0000  4.376052E+0000
 -1.657907E+0000  3.406458E+0000
 -2.587542E+0000 -2.472452E+0000
  3.605695E+0000 -1.402054E+0000
 -2.305145E-0001  2.601774E+0000
 -2.832588E+0000  1.361332E+0000
 -4.130722E-0001 -1.853083E+0000
  5.540539E-0001 -1.941364E+0000
  1.368122E+0000 -7.901296E-0001
 -1.136513E-0001  7.658594E-0001
  1.240494E+0000 -1.205969E+0000
  3.890500E-0001 -1.174210E+0000
 -1.157223E+0000 -8.060687E-0001
  9.783706E-0002  5.334984E-0001
 -1.592118E+0000  1.761799E+0000
  1.830009E-0001 -7.470529E-0002
 -2.346313E+0000 -9.795894E-0001
  1.403664E+0000 -1.569599E+0000
  1.811083E+0000  1.238936E+0000
 -1.993858E+0000  2.192952E+0000
 -5.172629E-0001 -2.029733E+0000
  1.068536E-0001 -1.744073E+0000
  2.061153E+0000  1.345074E+0000
 -1.467487E+0000  3.338940E+0000
 -3.614173E+0000 -2.149945E+0000
  1.175498E-0001 -2.088107E+0000
  2.167334E+0000 -2.148848E-0001
 -9.893100E-0001  3.991318E+0000
 -1.190682E+0000 -1.502921E-0001
 -3.153137E+0000  7.389830E-0001
  2.176221E+0000 -1.167996E+0000
 -1.529755E-0001  1.482319E+0000
  7.036561E-0002 -3.413814E-0001
 -4.189400E-0001 -2.123960E+0000
  1.615930E+0000  2.177310E+0000
  1.432020E+0000  3.978739E-0001
 -4.362651E+0000 -9.854767E-0001
  1.093748E+0000 -2.280315E+0000
  1.723679E+0000  2.830670E+0000
 -1.728265E+0000  2.233010E+0000
 -2.531195E+0000  7.587220E-0001
  1.052914E+0000 -9.208090E-0001
  3.780677E-0001  1.803896E+0000
  5.272151E-0001  1.738121E+0000
 -1.128919E+0000 -2.747800E+0000
  1.238825E-0001  2.061368E-0001
  2.326767E+0000  1.357421E+0000
 -2.197665E+0000  3.030734E+0000
  5.176350E-0001 -2.391877E+0000
 -1.822677E+0000  1.137590E+0000
  4.673159E+0000  2.876596E+0000
 -2.849709E+0000  1.723276E+0000
 -3.781263E-0001 -2.806691E+0000
  2.078625E+0000 -1.780997E+0000
  2.638843E+0000  5.879145E-0001
 -7.776118E-0001  1.552012E-0001
 -2.493023E+0000 -6.925642E-0001
  7.987454E-0001 -4.927415E-0001
  9.357378E-0001  1.822759E+0000
 -3.060863E-0001 -1.740492E-0001
 -1.636772E+0000 -1.016158E+0000
  1.125270E+0000 -1.102990E+0000
  1.535501E+0000  2.359188E+0000
 -1.923149E+0000  8.117330E-0001
 -4.567703E+0000 -1.875843E+0000
  3.833588E+0000 -6.576303E-0001
  1.826392E+0000  5.437146E+0000
 -3.326410E+0000  2.442882E+0000
 -2.398307E+0000 -2.720116E+0000
  2.400850E+0000 -3.036305E+0000
  3.694789E+0000  2.779380E+0000
 -2.162063E+0000  2.044624E+0000
 -1.786060E+0000 -1.915677E+0000
  3.766580E+0000 -2.841953E+0000
  1.198632E+0000  2.159904E+0000
 -1.536229E+0000  2.531929E-0001
 -2.265590E+0000 -3.529419E-0001
  1.788385E+0000 -1.840196E+0000
 -6.895215E-0001 -5.942187E-0001
  1.256999E+0000  8.802423E-0001
  2.725563E+0000 -2.834895E-0001
 -4.790103E+0000  8.608593E-0001
  4.217002E+0000 -7.114431E-0001
 -1.157285E+0000 -1.993029E-0001
 -1.767579E+0000  3.208362E+0000
 -1.395752E+0000  3.897765E-0002
  1.368287E+0000 -2.903912E+0000
  1.383371E+0000  1.886672E-0001
  2.568821E+0000  2.951603E+0000
 -2.006108E+0000  1.629790E+0000
 -3.245589E-0001 -2.323321E+0000
  2.243964E+0000 -1.762886E+0000
  1.828740E+0000  7.609667E-0001
 -1.947380E+0000  2.654525E-0001
 -3.468895E-0001 -2.089128E+0000
  3.002841E+0000  3.050319E-0001
 -2.508584E+0000  2.580374E+0000
 -2.868725E-0001 -2.267619E+0000
  2.419246E+0000 -1.990470E+0000
 -8.162124E-0001  2.556434E+0000
  4.029800E-0002  2.346643E+0000
 -2.017734E+0000 -2.383759E+0000
  1.747726E+0000 -1.270816E+0000
 -6.205927E-0001  2.523065E+0000
 -2.890790E+0000 -6.729450E-0001
 -1.397078E-0001 -2.272193E+0000
  3.213746E-0001  1.889501E+0000
  1.534807E-0001  1.441371E+0000
 -7.958672E-0001  5.544088E-0001
 -1.038455E+0000 -2.226175E+0000
  8.276790E-0001 -1.290842E+0000
  4.223466E+0000  8.520112E-0001
 -2.875955E+0000  3.693318E+0000
 -2.535486E+0000 -2.610412E+0000
  1.174216E+0000 -2.248131E+0000
  4.554142E-0001 -3.489634E-0001
 -5.246282E-0001  2.897595E+0000
 -1.583688E+0000 -1.802927E+0000
  1.117358E+0000 -4.217266E+0000
  2.217338E+0000  2.233868E+0000
 -2.661267E-0001  3.286967E+0000
 -3.515272E+0000 -4.125837E-0001
  6.791603E-0002 -2.040763E+0000
  5.925827E-0001  5.832944E-0001
  7.940696E-0001  3.837108E-0002
 -2.885088E-0001  3.878382E-0001
  1.984756E-0001  1.015817E+0000
 -1.481878E+0000 -2.625919E+0000
  2.341327E+0000 -2.029764E+0000
 -1.125174E+0000  3.051213E+0000
 -3.067409E+0000  2.371588E-0001
 -2.789742E-0001 -2.717653E+0000
  2.717914E+0000  4.527217E-0001
 -1.775214E+0000  2.905731E+0000
 -2.411596E-0001 -3.975685E-0001
 -1.097066E+0000 -7.319991E-0001
  2.408302E+0000 -1.643225E+0000
 -1.525198E+0000  3.105881E+0000
 -4.192574E-0001 -2.266806E+0000
 -9.017472E-0001  7.507976E-0001
  1.764964E+0000 -3.691733E-0001
 -1.976723E+0000  1.165015E+0000
  9.653636E-0001 -2.706972E+0000
  2.175874E+0000 -2.019208E-0001
  3.293610E+0000 -5.621048E-0003
 -3.807557E+0000  2.472580E+0000
  8.639067E-0001 -3.404115E+0000
  2.050923E+0000 -7.117587E-0001
  1.953741E+0000  4.730039E+0000
 -2.651988E+0000  1.316477E+0000
 -1.557568E+0000 -1.323069E+0000
  4.541289E+0000 -1.750936E+0000
 -2.040140E+0000  3.299083E+0000
 -1.679948E+0000  4.623994E-0001
 -2.546604E+0000 -3.443184E+0000
  4.647316E+0000 -1.901255E-0001
 -2.097909E-0001  3.807155E+0000
 -3.655543E+0000  2.219163E+0000
  1.354243E+0000 -4.721377E+0000
  1.147349E+0000  2.508954E+0000
  1.756323E+0000  3.291578E+0000
 -4.149061E+0000  1.533342E+0000
  3.433033E-0002 -4.210342E+0000
  1.701845E+0000  2.446239E-0001
  3.840249E-0001  3.762743E+0000
 -2.458876E+0000 -1.114715E-0001
 -2.567092E+0000 -2.118637E+0000
  3.953563E+0000 -1.643298E+0000
 -7.408457E-0001  2.781898E+0000
 -1.519404E+0000 -7.550916E-0001
  1.195914E+0000 -2.766553E+0000
  2.038627E+0000  2.539131E+0000
 -2.581018E+0000  3.213911E+0000
 -3.632733E-0001 -2.534027E+0000
 -4.804539E-0001  5.608691E-0001
  1.640616E+0000 -9.951144E-0001
 -1.528316E-0001  1.619941E+0000
 -2.123599E+0000  1.270073E+0000
  7.791976E-0001 -1.765905E+0000
  7.214487E-0002 -1.239618E+0000
  1.880749E+0000  3.814262E+0000
 -2.217192E+0000 -6.494820E-0002
 -2.301175E+0000 -2.080933E+0000
  3.952266E+0000  2.956490E-0001
 -8.979947E-0001  4.031239E+0000
 -1.290715E+0000  6.864228E-0001
 -5.300004E-0001 -2.949906E+0000
  1.807327E+0000 -1.362446E-0001
  4.943522E-0001  2.669243E+0000
 -4.050594E+0000  2.110440E+0000
  8.376771E-0001 -4.074261E+0000
 -2.273530E-0001  7.057622E-0001
  2.603836E+0000  3.498453E+0000
 -2.401710E+0000  6.463244E-0001
 -4.111814E-0001 -2.532905E+0000
  1.696049E+0000 -2.431155E-0001
  1.603987E+0000  1.544776E+0000
 -4.578594E+0000 -4.772472E-0001
  6.700847E-0001 -4.170244E+0000
  3.154188E+0000  2.887363E+0000
 -4.090792E-0001  2.041754E+0000
 -4.591098E+0000 -1.743677E+0000
  1.574058E+0000 -3.642380E+0000
  4.194664E+0000  3.674735E+0000
 -4.547101E+0000  4.132141E+0000
 -3.697565E+0000 -4.076903E+0000
  3.072367E+0000 -1.805989E+0000
  4.068757E+0000  4.011461E+0000
 -4.786804E+0000  2.288508E+0000
 -2.458740E+0000 -3.502918E+0000
  4.047158E+0000 -3.879352E+0000
  1.551616E+0000  4.299879E+0000
 -2.291182E+0000  1.992897E+0000
 -4.107643E+0000 -3.119697E+0000
  2.880729E+0000 -3.032987E+0000
  1.682590E+0000  4.538551E+0000
 -1.264558E+0000 -1.873572E-0001
 -4.240224E+0000 -1.562986E+0000
  3.259572E+0000 -1.087416E+0000
 -1.070506E+0000  5.707720E+0000
 -3.845979E+0000 -9.437214E-0002
 -6.191503E-0001 -4.851478E+0000
  2.966492E+0000 -1.186937E+0000
  6.139471E-0001  2.825046E+0000
 -1.971840E+0000  3.910949E-0001
 -3.268138E-0001 -2.727541E+0000
  1.562151E+0000 -2.036084E+0000
  3.268268E+0000  1.006910E+0000
 -1.224233E+0000  1.926554E+0000
 -2.468556E+0000 -1.088414E+0000
  1.802218E+0000 -2.022132E+0000
  2.183795E-0001  1.704910E+0000
  9.352198E-0001 -3.925983E-0001
  6.335067E-0001  6.730808E-0001
 -3.593679E-0002  1.032456E+0000
  1.095059E+0000  4.286912E+0000
 -2.666492E+0000 -3.617446E-0001
 -7.635632E-0001 -2.907512E+0000
  9.144544E-0001 -8.819308E-0001
  6.630941E-0001  1.774533E+0000
 -2.043800E+0000  7.093254E-0001
 -2.204372E+0000 -2.556926E+0000
  1.066594E+0000 -2.913011E-0001
  1.587834E+0000  2.970530E+0000
 -2.070864E+0000  2.107196E+0000
 -1.029088E+0000 -2.967407E+0000
 -3.903683E-0001 -2.393992E+0000
  5.115377E+0000  2.046435E-0001
 -2.854455E+0000  4.562340E+0000
 -3.539582E-0001 -7.271446E-0001
 -1.778362E+0000 -1.988029E+0000
 -8.812482E-0002 -1.834248E-0001
  9.919043E-0001  2.342647E-0001
 -2.979282E+0000  7.420476E-0001
 -6.258889E-0001 -3.841929E-0001
  3.133157E+0000 -1.480973E+0000
 -2.535928E+0000 -5.030959E-0001
  1.723975E+0000 -9.704134E-0001
  1.504313E-0001  2.379064E+0000
 -6.622440E-0001  7.709345E-0001
 -5.693522E-0001 -1.179652E+0000
  3.457244E+0000 -6.941119E-0001
 -3.824531E-0001 -2.597833E-0001
 -1.639676E+0000  2.833910E-0002
 -1.061603E+0000  1.041689E+0000
  2.269591E+0000 -1.396866E+0000
 -3.358988E-0001  1.288687E+0000
 -5.716512E-0001  6.217927E-0001
 -4.105251E-0001 -4.892290E-0001
  1.288729E+0000 -7.410682E-0001
 -1.760498E-0001  2.435445E+0000
 -2.535396E+0000  1.012160E+0000
 -2.269428E+0000 -1.040284E+0000
  2.641915E+0000 -7.968469E-0001
 -9.681201E-0002 -2.606136E-0001
 -1.917337E+0000  2.710722E-0001
 -8.847668E-0002  9.526995E-0001
  1.366461E+0000  2.548677E+0000
 -1.351744E+0000  1.722827E+0000
 -3.818244E+0000 -1.607099E+0000
  3.293243E+0000 -3.485641E+0000
 -5.113473E-0001  3.003231E+0000
 -2.545999E-0001  1.153894E+0000
 -1.284499E+0000 -2.281969E+0000
  1.096058E+0000 -3.265479E-0001
  4.265488E-0001  2.210649E+0000
  8.250020E-0001  7.003677E-0001
 -2.709830E+0000 -1.827701E+0000
  2.122998E+0000 -1.937764E+0000
  3.728582E+0000  6.156201E-0001
 -1.724951E+0000  2.783108E+0000
 -4.100837E+0000 -2.590984E-0001
  8.476110E-0001 -4.254999E+0000
  2.104234E+0000  8.103718E-0001
 -2.304634E+0000  3.640177E+0000
  4.471358E-0001 -3.474405E-0001
 -2.126714E+0000  7.662063E-0001
  8.792863E-0002 -2.541759E+0000
 -5.989243E-0001  3.073469E-0001
  5.488172E-0002  1.117823E+0000
 -1.223990E+0000  7.909602E-0001
  1.638425E-0001  1.649165E+0000
 -2.550660E+0000 -8.591085E-0001
  2.040486E+0000 -2.924733E+0000
 -2.023516E-0001  3.408639E+0000
 -1.088725E+0000 -9.729250E-0002
 -3.459102E+0000 -3.126644E+0000
  4.435428E+0000 -4.044053E+0000
  4.107542E-0001  1.838493E+0000
 -8.761960E-0001  1.914487E+0000
 -1.121745E+0000 -3.117412E+0000
  1.569722E+0000 -2.351874E+0000
  3.060987E+0000  1.832450E+0000
 -2.792703E+0000  3.579242E+0000
 -1.010149E+0000 -2.733610E+0000
  3.964212E+0000 -9.736709E-0001
 -1.804149E+0000  3.913571E+0000
 -3.556709E+0000  1.738890E-0001
  1.627883E+0000 -4.085256E+0000
  3.285194E+0000  8.903134E-0001
 -2.995655E+0000  5.309984E+0000
 -9.372388E-0001 -6.000029E-0001
  4.472651E-0001 -2.797014E-0001
  1.563591E+0000  1.473054E+0000
 -1.355516E-0001  1.476772E+0000
 -1.079038E+0000 -1.070915E-0001
  8.834122E-0002  6.639064E-0001
  1.073215E+0000  1.358457E+0000
 -1.816128E+0000  5.072830E-0001
  5.503683E-0001 -8.287374E-0001
  2.152145E+0000  5.297897E-0001
  1.353993E+0000 -4.841873E-0001
 -8.612287E-0001  1.652081E+0000
 -3.632078E-0001 -2.458429E+0000
 -1.268038E-0001 -2.064692E+0000
  9.709781E-0001  1.205247E+0000
 -1.310657E+0000  1.109017E+0000
 -5.069595E-0001 -3.871536E-0001
  8.059893E-0001 -1.643371E+0000
  1.312883E+0000  1.427128E+0000
  1.729759E+0000 -1.379404E+0000
 -5.023915E+0000  1.524013E-0001
  2.315196E+0000 -3.412626E+0000
  1.633986E+0000  1.294413E+0000
 -4.058528E-0001  4.632303E+0000
 -2.126212E+0000 -2.255201E+0000
  5.475259E-0001 -3.308033E+0000
  3.714262E+0000 -4.371860E-0001
 -1.838646E+0000  2.992878E+0000
 -1.332519E+0000 -8.759544E-0001
 -9.092123E-0001 -1.000591E-0001
  4.016502E+0000 -7.203733E-0001
 -3.267790E+0000  2.099254E+0000
 -9.087144E-0001 -3.209195E+0000
  1.103777E+0000 -4.242741E+0000
  2.004593E-0001  1.750305E+0000
 -1.675082E+0000  1.093283E-0001
 -2.000729E+0000 -3.648550E+0000
  2.577028E+0000 -1.393126E+0000
 -1.221507E-0001  5.340769E+0000
 -3.066583E+0000  3.166578E-0001
 -8.147436E-0001 -2.261074E+0000
  2.953872E+0000 -1.895698E+0000
 -1.686842E+0000  3.644832E+0000
  2.422774E+0000 -6.575945E-0001
 -3.499727E+0000 -1.095698E+0000
  1.680008E+0000 -4.760558E-0001
  5.143478E-0001  1.749019E+0000
 -2.450674E-0001  5.202459E-0001
 -4.759981E-0001 -1.074950E+0000
  1.441546E+0000 -6.173430E-0001
  4.796173E-0001  1.283449E-0001
  1.015499E+0000 -2.052982E-0001
  1.378326E+0000  2.582207E-0002
 -2.226359E+0000 -1.419226E+0000
 -5.266275E-0001 -2.403209E+0000
  3.695215E+0000  8.980884E-0001
 -8.459653E-0001  3.565115E+0000
 -1.767333E+0000 -2.272642E+0000
 -1.486852E+0000 -1.799675E+0000
  3.846725E+0000  5.793713E-0001
 -1.906190E+0000  2.580453E+0000
 -1.918940E+0000 -7.867486E-0001
  5.926130E-0002 -1.608799E+0000
  2.118871E+0000  2.219943E+0000
 -8.989304E-0002  1.923600E-0001
 -1.563067E+0000 -6.667628E-0001
  1.595613E+0000 -4.079450E-0001
 -1.525976E-0001 -1.600731E-0001
 -6.581230E-0001  1.605248E+0000
 -1.943213E+0000  3.345600E-0001
  1.790151E+0000 -2.942457E+0000
 -1.987572E+0000 -5.830543E-0001
  4.124391E+0000  2.353480E+0000
 -9.132839E-0001  2.714946E+0000
  2.935165E-0001  4.742628E-0001
 -4.698780E-0001 -3.339128E+0000
  1.765479E+0000  8.827845E-0001
  3.715668E+0000  1.190841E+0000
 -4.209686E+0000  3.001900E+0000
  1.271682E+0000 -1.454273E+0000
 -2.604042E+0000 -2.384039E+0000
  2.606687E+0000  3.515942E-0001
 -7.214160E-0001  2.202170E+0000
 -2.878366E+0000 -1.388728E+0000
  2.446526E+0000 -2.524653E+0000
 -7.379288E-0001 -7.691494E-0002
  1.969474E-0001  1.775226E+0000
 -4.759928E+0000  1.262506E+0000
  7.147173E-0001 -2.964750E+0000
  1.218457E-0001  1.149591E+0000
 -1.116362E+0000  1.943103E+0000
  7.581610E-0001 -7.795688E-0001
  6.877228E-0001  1.421431E+0000
  1.907833E+0000 -5.585858E-0001
 -2.722980E-0001 -1.341526E+0000
  2.083537E+0000  8.249422E-0001
 -1.787478E+0000  7.022943E-0002
  1.881798E+0000 -3.161338E-0001
 -1.904865E+0000  1.521800E+0000
  2.453780E-0001  2.234425E+0000
 -1.303113E+0000 -1.665839E+0000
 -1.454031E+0000  1.603297E+0000
 -9.983714E-0001 -8.062631E-0001
 -4.370871E-0001 -9.417770E-0001
  1.346533E-0001  8.726678E-0002
 -2.379185E+0000  2.118195E+0000
 -1.142866E+0000 -1.186495E+0000
 -9.780058E-0001 -8.724763E-0001
  3.323588E-0001 -7.243369E-0001
 -1.973936E+0000  2.195157E-0001
  7.559843E-0001  2.191162E-0001
 -2.381912E+0000 -4.068916E-0001
  1.338539E+0000 -2.660449E+0000
 -6.352552E-0001  1.807814E+0000
 -2.087859E-0001  9.966728E-0001
  1.422610E+0000 -4.125576E+0000
 -2.878836E+0000 -1.416151E-0001
  4.008774E+0000  9.680919E-0001
 -1.357925E+0000 -4.532618E-0002
 -2.962711E+0000  1.191435E+0000
  3.236888E-0001 -3.326301E+0000
 -6.857066E-0002 -2.139764E+0000
 -7.434305E-0001  2.412687E+0000
 -2.507580E-0001 -7.669685E-0001
 -1.502163E+0000 -1.268500E+0000
  6.127967E-0001  5.080085E-0002
 -7.850864E-0001  7.450770E-0001
 -1.721764E+0000 -1.253302E+0000
  2.277305E+0000 -1.666813E+0000
  8.781237E-0001  2.167581E+0000
  1.229360E+0000  1.439672E+0000
 -4.029894E+0000 -3.594225E+0000
  1.461709E+0000 -2.383955E+0000
  2.404177E+0000  3.159261E+0000
 -3.588032E+0000  3.966954E+0000
  8.278450E-0001 -3.206891E+0000
 -1.354496E+0000 -1.237502E+0000
  4.876310E+0000  1.305258E+0000
 -2.960297E+0000  2.127916E+0000
 -3.016230E+0000  5.024038E-0002
  6.081109E-0001 -1.175747E+0000
  1.378188E+0000  6.737714E-0001
  1.078292E+0000  1.037646E+0000
 -3.206946E+0000  2.065971E+0000
 -7.734562E-0001 -1.568255E+0000
 -1.149198E+0000 -1.435185E+0000
  1.297940E+0000 -1.277451E+0000
  1.334264E+0000  3.061634E+0000
 -1.643244E+0000 -5.075477E-0001
 -8.762142E-0001 -4.095317E+0000
  3.334407E+0000 -1.448684E+0000
  1.769135E+0000  5.929224E+0000
 -3.715305E+0000  1.330819E+0000
 -3.334346E+0000 -3.867820E+0000
  4.282745E+0000 -1.828812E+0000
  1.204859E+0000  6.042288E+0000
 -1.793446E+0000  4.561484E-0001
 -4.157527E+0000 -2.159880E+0000
  4.915221E+0000 -1.094617E+0000
  2.917454E+0000  2.836389E+0000
 -3.134867E+0000  3.684381E-0001
  4.638843E-0001 -1.998392E+0000
  1.458758E+0000 -8.145629E-0001
  9.641725E-0001  2.941917E+0000
 -9.290325E-0001  1.121821E+0000
 -2.558674E+0000 -1.143713E+0000
  1.403493E+0000 -2.258909E+0000
  1.376241E+0000  1.859174E+0000
 -1.599390E-0001  4.685556E-0001
 -3.545571E+0000 -1.176221E+0000
  3.903740E+0000 -1.998236E-0001
  5.244796E-0001  6.999706E-0001
 -1.519312E+0000 -4.704842E-0001
 -4.704257E-0001 -1.204342E+0000
  3.387177E-0001  1.189306E-0001
  1.534275E+0000 -3.617407E-0001
 -1.771832E+0000  1.977317E+0000
 -1.148322E+0000 -1.251962E+0000
  8.150729E-0001 -3.407929E+0000
  5.745613E-0001  5.982180E-0001
  1.346376E+0000  2.404799E+0000
 -2.689770E+0000  1.317947E+0000
 -1.133271E+0000 -2.346398E+0000
  2.835177E+0000 -4.760930E-0001
 -1.693216E-0002  2.516087E+0000
 -3.465277E+0000  1.319079E+0000
  1.637864E+0000 -1.566011E+0000
 -3.412771E-0001  1.532427E+0000
  9.430154E-0001  1.199012E+0000
 -1.184786E+0000 -2.279124E-0001
  1.084444E+0000 -1.828928E+0000
  3.038530E-0001 -2.568007E+0000
  3.406017E+0000  8.052294E-0001
 -3.628704E+0000  1.432433E+0000
 -6.353030E-0001 -1.944300E+0000
  1.914607E+0000 -1.987085E-0001
  6.904986E-0001  9.214114E-0001
 -8.985328E-0001  1.443535E-0001
 -1.025828E+0000 -6.926660E-0001
  2.069616E-0001 -2.160411E-0001
 -2.764757E-0003 -2.958591E-0001
 -3.133313E-0001  5.893124E-0001
 -5.202541E-0001  5.271080E-0001
  3.515205E-0001 -9.034700E-0001
 -9.830524E-0001  1.295188E-0002
 -1.571657E+0000  3.539443E-0001
  1.444079E+0000 -8.397511E-0001
 -1.335805E+0000 -8.278187E-0001
  8.773895E-0001  1.195672E+0000
 -1.467722E+0000  1.392607E+0000
 -1.139016E-0001 -5.781469E-0001
 -6.870237E-0002  1.109959E+0000
  1.045774E+0000  1.011645E+0000
 -2.280371E+0000 -3.376048E-0001
  1.049265E+0000 -1.802045E+0000
  3.160140E+0000  6.994506E-0001
 -1.880679E+0000  1.654059E+0000
 -1.523628E+0000  7.291201E-0001
 -5.570604E-0001 -1.807258E+0000
  1.554501E+0000 -4.765188E-0001
  4.183307E-0001  2.340521E+0000
 -2.685014E+0000 -4.345003E-0001
 -4.365412E-0001 -2.383786E+0000
  2.580288E+0000  7.813464E-0001
 -2.232598E+0000  4.406601E+0000
 -9.353640E-0001 -2.559753E+0000
  1.004182E+0000 -3.591897E+0000
  3.591834E+0000  3.280683E+0000
 -6.901378E-0001  2.072288E+0000
 -2.059144E+0000 -1.317587E+0000
  3.267154E+0000 -2.198676E+0000
 -1.087924E+0000  4.249898E+0000
 -2.571250E+0000 -9.652759E-0001
 -4.992694E-0001 -3.187518E+0000
  1.709373E+0000  1.451675E+0000
 -2.222187E+0000  4.268403E-0001
  4.309964E-0001 -1.891053E+0000
 -1.534814E+0000  7.339488E-0001
  5.617199E-0001  3.418753E+0000
  1.500865E+0000  3.813233E-0001
 -1.283807E-0001 -2.469072E-0001
  1.474903E+0000 -1.298933E+0000
 -1.240973E+0000 -7.293803E-0001
 -1.411520E-0001  2.216265E-0001
  2.375038E+0000 -5.259148E-0001
  1.409927E-0001  7.388121E-0002
 -7.021883E-0001 -1.630072E-0001
  4.142598E-0001  6.523282E-0001
  1.930499E+0000 -8.990770E-0001
 -2.497203E+0000  1.553936E+0000
  3.321208E+0000 -6.792013E-0001
 -1.884663E+0000 -5.195260E-0001
  1.849036E+0000 -1.989424E+0000
 -1.648457E+0000 -7.450135E-0001
 -5.869065E-0001  1.685685E+0000
  4.100271E-0001 -7.736738E-0001
  5.382509E-0001  2.648276E-0001
 -4.776533E-0001  1.745999E+0000
  7.665441E-0001 -1.181212E+0000
 -5.606996E-0001  8.573513E-0001
 -1.023900E+0000  7.185927E-0001
  1.307406E+0000  3.024420E-0001
  8.526951E-0001  1.874573E+0000
 -2.161158E+0000 -3.848551E-0001
  1.100914E+0000 -8.962038E-0001
  1.475338E+0000  1.138631E+0000
 -1.971171E+0000  9.146229E-0002
  7.184444E-0001 -1.288104E+0000
  1.290334E+0000  4.154906E-0001
  1.562127E+0000  1.652661E+0000
 -1.388431E+0000 -5.737789E-0002
  3.714666E-0002 -1.564809E+0000
  1.985626E+0000  2.895307E-0001
  1.584728E+0000  8.932118E-0001
 -2.241597E+0000  1.755215E+0000
  4.942046E-0001 -1.534647E+0000
  1.130680E+0000 -2.468508E-0001
 -5.466827E-0001  1.650815E+0000
  3.737772E-0001 -2.687731E+0000
  1.131331E+0000  4.610545E-0001
 -1.862191E+0000  1.958270E+0000
  7.503824E-0001  1.174499E+0000
 -1.535066E+0000 -4.126986E-0001
  1.508990E+0000 -2.188737E+0000
  5.752091E-0002  2.865030E+0000
  2.582750E-0001  1.923783E-0001
 -2.422807E+0000 -3.096058E+0000
  3.660270E+0000 -1.031936E+0000
 -1.603383E+0000  3.564381E+0000
 -9.501418E-0001  2.621698E-0001
 -6.005158E-0002 -5.116644E-0001
  7.447725E-0001 -6.982706E-0001
 -1.488692E+0000  5.761401E-0001
  2.600499E+0000 -6.410798E-0001
 -4.289970E-0002 -7.738483E-0001
 -2.565142E+0000  3.567208E-0001
  1.486636E+0000 -2.531465E+0000
  7.235646E-0001 -5.891512E-0001
 -9.365275E-0001  5.831825E-0001
 -6.926416E-0001  5.358950E-0002
 -1.262397E-0001  7.156423E-0001
 -4.535605E-0001 -3.206080E-0001
 -1.593505E-0001  5.419812E-0001
  1.134271E-0001  8.003306E-0001
 -2.452979E-0001  4.063087E-0001
 -4.899832E-0001  3.221718E+0000
  1.311884E+0000 -2.984148E+0000
  2.620891E-0001  2.726330E-0001
  2.538364E+0000  2.102315E+0000
 -2.016845E+0000  4.485394E-0002
  2.073344E+0000 -2.037363E+0000
  1.474339E+0000 -1.141456E+0000
  3.726857E-0001  1.828044E+0000
  1.840160E+0000 -2.135411E+0000
 -3.016129E-0001  3.525868E-0001
 -8.583523E-0001 -1.400254E+0000
  6.154511E-0002 -1.035836E+0000
  4.112646E-0001 -5.768360E-0001
  1.265769E+0000  2.077153E+0000
 -1.820869E+0000  2.583099E-0001
 -6.400160E-0001 -1.525603E+0000
  3.056468E+0000 -1.202145E+0000
 -2.987212E+0000  4.313648E+0000
 -2.113807E+0000  4.644024E-0001
  4.693579E-0003 -4.231623E+0000
  2.809992E+0000 -1.771269E+0000
  6.148729E-0001  2.162553E+0000
 -1.202140E+0000  1.158673E+0000
 -7.177038E-0001 -2.463623E+0000
  2.569958E+0000  3.296905E-0001
  2.348504E+0000  3.312225E+0000
 -1.663777E+0000  4.288219E-0001
 -2.348555E+0000 -9.111819E-0001
  8.893073E-0001 -9.853170E-0001
 -8.016042E-0001  1.092368E+0000
  3.101575E-0001  1.784032E-0001
  1.708162E+0000 -2.881544E+0000
 -1.052112E-0001  1.993221E+0000
 -1.540476E+0000  1.348914E+0000
 -1.705117E+0000 -1.397541E+0000
  2.511998E+0000 -1.014266E+0000
  3.032217E+0000  3.722231E+0000
 -5.312968E+0000  3.992452E+0000
 -1.920825E+0000 -2.451207E+0000
  2.419791E+0000 -2.721774E-0001
  1.579297E+0000  9.041496E-0001
 -2.073324E+0000  2.005761E+0000
 -7.384770E-0001 -1.698080E+0000
  7.541669E-0002  1.333498E-0001
  1.320085E+0000  3.462462E+0000
 -2.102604E+0000  4.724842E-0001
 -3.610447E-0001 -7.586474E-0001
  1.643753E+0000 -1.794258E+0000
  3.050475E+0000  3.275223E+0000
 -3.947558E+0000 -6.493888E-0001
 -9.675493E-0001 -9.084734E-0001
  2.694753E+0000 -2.371204E+0000
 -2.563427E+0000  1.238700E+0000
 -1.758299E-0001 -1.725926E-0001
 -1.303557E+0000 -2.984244E+0000
  1.939509E+0000  1.614099E-0001
 -5.013571E-0002  1.381770E+0000
 -3.065620E+0000 -2.458842E+0000
  1.599612E+0000 -1.387345E+0000
  1.982750E+0000  1.068491E+0000
 -4.645425E+0000  2.733600E+0000
  1.078305E+0000 -5.949164E+0000
  3.894154E-0002 -1.455978E+0000
  3.935760E+0000  2.520086E+0000
 -3.374388E+0000  4.605714E-0001
 -3.287816E-0001 -2.722605E+0000
  2.386360E+0000 -1.472355E+0000
  1.127886E+0000  4.099207E+0000
 -1.409559E+0000  2.554849E+0000
 -2.882716E+0000 -5.867306E+0000
  4.096476E+0000 -2.796341E+0000
  1.557577E+0000  3.960019E+0000
 -4.345484E+0000  1.972978E+0000
 -2.869194E+0000 -4.247176E+0000
  1.720883E+0000 -4.268394E-0001
  3.997354E+0000  1.983938E+0000
 -3.066477E+0000  3.199640E+0000
 -3.232492E+0000 -3.001005E+0000
  2.958157E+0000 -1.519514E+0000
  3.756319E-0001  1.826554E+0000
  1.024246E+0000  4.353074E-0001
 -3.049323E+0000  1.419371E+0000
 -1.153714E+0000 -3.483600E+0000
  3.919694E+0000 -1.699413E+0000
  3.205378E-0001  3.013135E+0000
 -1.311522E+0000  1.361175E+0000
 -4.274711E+0000 -1.880387E+0000
  2.456740E+0000 -3.408289E+0000
  2.648622E+0000  1.000872E+0000
 -3.184194E+0000  4.728801E+0000
 -1.887646E+0000 -4.673032E+0000
  3.186942E+0000 -3.754549E+0000
  2.938564E+0000  3.729030E+0000
 -1.955533E+0000  3.537878E+0000
 -3.847636E+0000 -2.785849E+0000
  3.538230E+0000 -4.616036E+0000
  4.248504E+0000  2.507385E+0000
 -2.733311E+0000  2.572234E+0000
 -2.695247E+0000 -1.313662E+0000
 -3.520825E-0001 -3.143875E+0000
  3.968133E+0000  1.079093E+0000
  8.831507E-0002  3.437549E+0000
 -3.314170E+0000  9.742780E-0002
  1.655641E+0000 -2.943018E+0000
  3.117786E-0001 -2.771539E-0001
  3.246079E+0000  2.973100E+0000
 -1.659696E+0000  2.276570E+0000
 -2.908455E+0000 -2.176461E+0000
  2.437290E+0000 -2.317480E+0000
  8.038235E-0001  4.137927E-0001
 -2.528979E+0000  3.316579E+0000
 -1.155033E+0000 -2.068299E+0000
 -1.023888E+0000 -1.378128E+0000
  2.109361E+0000  7.653273E-0001
  1.635172E+0000  9.204739E-0001
 -5.293635E+0000 -1.584415E+0000
  3.172896E+0000 -1.177252E+0000
 -5.772382E-0001  1.066080E+0000
 -1.601408E+0000  4.272452E+0000
 -3.259578E+0000 -3.056110E+0000
  1.582155E+0000 -2.600788E+0000
  1.885965E+0000  2.697465E+0000
 -1.120963E-0001  9.578748E-0001
 -2.069512E+0000 -3.172490E+0000
  3.589609E+0000 -1.420109E+0000
  2.932846E+0000  2.942598E+0000
 -2.590597E+0000  1.083789E+0000
 -1.806783E+0000 -2.825930E+0000
  1.619782E+0000 -2.857780E+0000
  1.779988E+0000  2.387502E+0000
 -4.372412E-0001  1.912632E+0000
 -7.455555E-0001 -1.719266E+0000
  2.817907E+0000 -1.945100E+0000
  6.227393E-0001  2.877486E+0000
 -1.611618E+0000  2.921906E-0001
 -1.047114E+0000 -1.528841E+0000
  8.732081E-0001 -1.630202E-0001
  3.535078E-0001  4.106201E+0000
 -2.344997E+0000  1.147390E+0000
  9.525146E-0001 -2.368252E+0000
  1.913336E+0000  7.559767E-0001
 -6.355440E-0002  1.586710E+0000
 -1.681773E+0000  3.332114E-0001
 -1.136610E+0000 -1.870613E+0000
  1.049145E+0000 -2.010328E+0000
  1.521865E+0000  1.329765E+0000
 -2.106873E+0000  6.126388E-0001
 -7.722438E-0001 -1.839490E+0000
  3.132931E-0001  1.136314E+0000
  1.710378E+0000  7.458286E-0001
 -2.380378E+0000  3.157717E+0000
 -5.042734E-0001 -4.416605E+0000
  1.917989E+0000 -1.891120E+0000
  6.228386E-0001  4.971623E+0000
 -3.193936E+0000  9.983518E-0001
 -1.754411E+0000 -5.772264E+0000
 -4.765170E-0002 -1.377774E+0000
  2.504200E+0000  1.752392E-0001
 -2.885316E-0001  2.577248E+0000
 -3.355660E-0001 -1.465564E+0000
 -1.154317E+0000 -4.947437E-0001
  2.186208E+0000 -3.008535E+0000
 -2.564034E+0000  2.710779E+0000
  3.604863E-0001  3.089529E-0001
 -3.054888E+0000 -1.994622E+0000
  2.058677E+0000 -6.803414E-0001
  7.069426E-0001  1.165096E+0000
 -2.212800E+0000  1.965153E+0000
 -2.451840E+0000 -2.538545E+0000
  3.183575E+0000 -7.228057E-0001
  7.032226E-0002  1.718547E+0000
 -1.298487E+0000  7.030163E-0001
  6.772282E-0001 -3.741613E+0000
  3.591149E-0001  2.377366E-0001
  3.726310E+0000  3.843419E+0000
 -1.184201E+0000  8.921134E-0001
 -1.962863E+0000 -2.809919E+0000
  1.499861E+0000 -2.445886E+0000
  5.585350E-0001  2.443141E+0000
 -1.774794E+0000  9.513227E-0001
 -4.422127E-0001 -2.222881E+0000
  5.555035E-0001 -3.127333E+0000
  1.808521E+0000 -4.144752E-0001
  5.898768E-0001  4.479046E-0001
 -9.773992E-0001 -2.249925E+0000
  4.264424E-0001  2.653395E+0000
 -6.335569E-0001  1.546466E+0000
 -3.888501E+0000 -3.167581E-0001
  2.366875E+0000 -2.681215E+0000
 -3.968937E-0002  3.384654E-0001
 -2.161767E+0000  5.936314E+0000
  1.479372E+0000  2.672065E-0001
 -1.144832E+0000  1.223254E+0000
  4.169510E-0001 -1.756216E+0000
 -8.949090E-0003 -5.612348E-0001
  1.055255E+0000  1.209864E+0000
 -3.151748E-0001  1.362021E+0000
 -9.405220E-0001 -1.492774E-0002
 -1.461535E+0000 -9.771831E-0001
  1.733494E+0000 -1.116356E+0000
  1.258486E+0000  2.770138E+0000
 -1.977312E-0001  7.583558E-0001
 -2.526496E+0000 -6.172562E-0001
  1.026184E+0000 -2.696885E+0000
  1.995783E+0000  1.260450E+0000
 -1.781537E+0000  2.748902E-0002
 -2.144225E-0001  9.449727E-0004
  1.373652E-0001 -1.126046E+0000
  1.661985E+0000  1.524530E+0000
 -8.401523E-0001 -5.191976E-0001
  2.039565E-0001  4.033151E-0001
  2.824861E+0000 -3.887285E-0001
 -7.868441E-0001  8.085529E-0001
 -1.707369E+0000 -1.487074E+0000
  1.891031E+0000 -7.055689E-0001
  1.093691E+0000  4.278982E+0000
 -1.347356E+0000  7.306810E-0002
 -1.106066E+0000  8.243382E-0001
  1.537444E+0000 -1.178037E+0000
  1.437850E+0000  1.628177E+0000
 -1.482758E+0000  9.040883E-0001
 -5.739320E-0001 -2.661166E+0000
  2.036980E+0000 -3.008517E+0000
  1.530567E+0000  1.612558E+0000
  1.087921E+0000  7.837357E-0001
 -3.491811E+0000 -2.868546E+0000
  2.933671E+0000  5.373722E-0002
 -7.322413E-0001  1.857838E+0000
 -1.011343E+0000  1.652902E-0001
 -1.442873E+0000  1.557359E+0000
  1.434284E+0000 -6.086414E-0002
 -1.108210E+0000  3.994167E-0001
  1.232915E+0000 -6.454391E-0001
  1.252978E+0000 -8.699505E-0001
 -7.928242E-0001  1.244605E+0000
  5.979250E-0001 -2.038822E+0000
 -6.231899E-0002 -1.856167E+0000
  7.256604E-0001  1.412503E+0000
 -1.221781E+0000  7.325269E-0001
 -1.516766E+0000 -3.490047E+0000
  8.039934E-0001 -8.410054E-0001
  1.713074E+0000  1.916013E+0000
 -1.729371E+0000  3.983673E-0001
 -1.172533E-0002 -2.725021E+0000
  2.237525E+0000 -1.942858E-0001
  2.992829E-0001  3.766180E+0000
 -2.965158E+0000 -8.252158E-0001
  1.784497E+0000 -2.077256E+0000
  3.299152E+0000 -1.070451E+0000
  8.073014E-0001  3.726376E+0000
 -4.952948E+0000  2.997442E-0001
  1.630105E+0000 -7.296891E+0000
  2.252666E-0001 -4.887708E-0001
  4.987188E+0000  4.029658E+0000
 -4.839577E+0000  2.326324E+0000
 -3.169299E+0000 -1.012497E+0000
  3.269121E+0000 -2.861357E+0000
 -9.533155E-0001  5.124725E+0000
 -3.969240E-0001 -1.288656E+0000
 -2.221059E+0000 -2.168051E+0000
  1.016650E+0000 -2.685085E-0001
  1.673917E+0000  4.287609E-0001
 -2.575223E-0001 -2.433979E-0001
 -6.868687E-0001 -9.651240E-0001
 -7.227095E-0001 -1.485820E+0000
 -1.063569E+0000  2.386161E+0000
  3.350419E+0000  5.022603E-0001
 -3.533482E+0000  2.587841E-0001
  8.574614E-0001 -4.203680E+0000
  6.341336E-0001  1.015717E+0000
 -4.713475E-0001  1.275964E+0000
 -1.281889E+0000  7.580586E-0001
 -2.701266E-0001 -9.806799E-0002
 -7.437838E-0001 -7.569693E-0001
  4.787984E-0001 -2.302809E+0000
 -3.320608E-0001  1.410388E+0000
  3.867219E-0001  7.173378E-0001
 -1.630299E+0000  1.118510E+0000
  6.441365E-0001 -1.409361E+0000
 -2.733941E-0001 -5.475578E-0001
 -1.783020E+0000  1.813006E+0000
  1.013467E+0000  6.904064E-0001
 -1.091119E+0000 -1.964012E+0000
  1.009062E+0000  4.034642E-0001
  1.338486E+0000  2.645010E+0000
 -2.643150E+0000  2.504397E+0000
 -1.411034E+0000 -4.720235E+0000
  1.060277E+0000 -1.741491E+0000
  2.424237E+0000  2.036946E+0000
 -3.970696E+0000  2.678622E+0000
 -1.155175E+0000 -2.966768E+0000
  1.195775E+0000 -9.206640E-0001
  5.992122E-0001  6.171182E-0001
  2.170511E-0001 -1.158534E+0000
 -2.347407E+0000  1.199432E+0000
  1.028678E+0000 -8.622990E-0001
  1.233751E+0000  1.705439E+0000
 -2.108798E+0000 -7.898582E-0001
  4.269093E-0001 -6.881859E-0001
  3.774527E+0000 -9.383714E-0001
  1.037117E+0000  2.276699E+0000
 -2.382914E+0000  1.040747E-0001
 -1.124786E+0000 -2.209709E+0000
  2.010829E+0000 -1.131510E+0000
 -1.739668E+0000  3.248740E+0000
 -2.242422E-0001 -2.741808E-0001
  9.187036E-0001 -2.462600E+0000
 -6.516282E-0003  1.333815E+0000
  2.204324E-0001  1.510880E+0000
 -7.280722E-0001 -2.850736E+0000
 -2.194908E+0000 -1.174626E+0000
  4.060644E+0000 -3.468083E+0000
 -2.835240E-0001  3.615491E+0000
 -1.257864E+0000  9.022595E-0001
 -1.538086E+0000 -1.381394E+0000
  3.116142E+0000 -1.204147E-0001
  3.201346E-0001  6.940753E-0001
 -1.073971E+0000  2.394663E+0000
 -3.287311E+0000 -1.434853E-0001
  2.862262E+0000 -4.240818E+0000
  2.018434E-0001  1.445259E+0000
  1.020481E+0000  1.090523E+0000
 -2.692809E+0000 -1.113577E+0000
  1.406847E+0000 -1.387842E+0000
  1.080086E+0000  2.514466E-0001
  3.493684E-0002 -2.620114E-0001
 -3.692787E+0000 -2.493147E+0000
  2.788077E+0000 -9.264391E-0001
  2.212189E-0001  2.441441E+0000
 -2.427007E+0000  2.017205E+0000
 -1.341096E-0001 -3.537694E+0000
  1.381347E+0000  4.017642E-0001
  2.169960E+0000  1.334677E+0000
 -3.195184E-0001  2.852783E+0000
 -2.235041E+0000 -1.148826E+0000
 -1.099225E+0000 -4.126321E+0000
  5.739978E+0000 -2.929333E-0002
 -1.996281E+0000  4.899477E+0000
 -3.575554E+0000 -2.170597E+0000
  9.433081E-0001 -4.706914E+0000
  2.493245E+0000  2.291623E-0001
  1.587187E+0000  3.263339E+0000
 -3.200554E+0000  1.324083E+0000
 -2.379237E+0000 -3.606909E+0000
  3.156296E+0000 -2.432854E+0000
  4.795832E-0001  6.372537E-0001
  6.517162E-0001  8.325123E-0001
 -7.656372E-0002 -1.428457E+0000
  9.014145E-0001  1.407162E+0000
  1.541250E+0000  2.407187E+0000
 -4.148984E+0000 -8.980693E-0002
  2.763095E+0000 -3.883169E+0000
  7.833929E-0001 -4.674106E-0001
  1.063444E-0001  1.054390E-0001
 -7.032266E-0001 -9.166053E-0002
 -1.394162E+0000 -2.113137E+0000
  2.307560E+0000 -2.519505E+0000
 -2.271144E-0001  1.978441E+0000
 -2.302196E-0001  7.722975E-0001
 -4.026524E-0001 -2.225025E-0001
 -1.387519E-0001 -5.708687E-0001
  1.648793E+0000 -4.954150E-0001
  9.480980E-0001  1.714413E+0000
 -1.671981E+0000  9.087874E-0001
 -7.131335E-0001 -3.702705E+0000
  2.754499E+0000 -7.746053E-0001
 -2.905021E+0000  2.746130E+0000
  7.753010E-0001 -2.148998E+0000
 -3.796571E-0001 -2.397518E+0000
  3.289277E-0001  8.223453E-0002
 -1.921028E-0001 -9.158625E-0001
 -1.297152E+0000 -3.887092E-0001
  8.968537E-0001  4.530158E-0001
  1.089731E+0000  3.496402E-0001
  7.204809E-0001 -1.717349E+0000
 -9.550550E-0001 -1.277237E+0000
  1.969605E+0000  6.008376E-0001
 -3.436992E-0001  7.765513E-0001
 -7.016504E-0001 -4.791573E-0002
 -1.912366E-0001  3.027089E-0001
 -1.680406E+0000 -1.267849E+0000
  3.500885E+0000  3.243256E-0001
 -2.202433E+0000  4.456574E+0000
 -2.025217E-0001 -9.696290E-0001
  1.554852E+0000 -2.291638E+0000
  2.435005E+0000  5.968348E-0001
 -2.248165E+0000  2.070488E+0000
  7.868224E-0001 -2.424646E+0000
  1.752737E+0000  1.234365E+0000
  1.192865E+0000  1.985138E+0000
 -8.047048E-0001  6.731447E-0001
 -4.221158E-0001 -2.399496E+0000
  2.162722E+0000 -7.487871E-0001
  5.113080E-0001  1.879534E+0000
 -2.929227E+0000  1.137100E+0000
 -3.888577E-0001 -1.137042E+0000
  1.838298E-0001  8.116665E-0001
  2.488771E+0000 -1.315199E+0000
  4.989427E-0001  6.263981E-0001
  1.290961E+0000  2.030161E+0000
 -1.650983E+0000 -3.151364E+0000
  1.826629E+0000 -2.243097E+0000
  2.674302E+0000  2.013839E+0000
 -8.863164E-0001  2.345904E+0000
 -1.941160E+0000 -2.095120E-0001
 -8.092607E-0001 -2.216483E+0000
  1.273708E+0000  1.779515E+0000
  1.788190E+0000  3.118725E-0001
 -2.710251E+0000  1.033874E+0000
  5.698682E-0002 -2.572941E+0000
  1.610567E+0000 -7.915979E-0001
  2.262132E+0000  5.739734E-0001
 -8.371430E-0001  3.914480E-0001
  1.265471E+0000 -2.077344E+0000
  7.662604E-0001 -4.564607E-0001
 -7.566965E-0001  2.985706E+0000
 -1.956285E-0002 -1.063772E+0000
 -1.680731E+0000  5.344703E-0001
  1.260539E+0000 -6.045618E-0001
 -1.034612E+0000 -6.133566E-0001
 -1.497987E+0000  2.236915E-0001
  3.066367E+0000  9.117545E-0001
 -2.519908E+0000  1.971853E+0000
 -8.744721E-0001 -1.387315E+0000
  1.730816E+0000 -2.533171E+0000
  3.400731E+0000  3.710172E+0000
 -2.856737E+0000  2.785672E+0000
 -3.839023E+0000 -3.475356E+0000
  2.236061E+0000 -2.974095E+0000
  2.755595E+0000  3.708113E+0000
  1.691738E+0000  2.454080E+0000
 -2.237992E+0000 -1.653872E+0000
 -7.067298E-0001 -2.741009E+0000
  2.050951E+0000  5.650588E-0001
  8.684332E-0001  1.630694E+0000
 -1.304297E+0000  1.125510E+0000
  5.909995E-0001 -4.040518E+0000
  1.989560E+0000 -2.939379E-0001
  8.669456E-0001  3.336846E+0000
 -3.329738E+0000  2.134314E+0000
 -9.264637E-0001 -1.095949E+0000
  2.738838E+0000 -2.155545E-0001
  7.800706E-0001  1.032449E+0000
 -3.079580E+0000 -8.998519E-0001
  1.610360E+0000 -2.674969E+0000
  2.617232E+0000  4.335619E+0000
 -1.560148E-0001  2.374513E+0000
 -5.527081E+0000 -1.868697E+0000
  4.002336E+0000 -2.835209E+0000
  8.425734E-0001  4.023076E+0000
 -1.213268E+0000  2.992344E+0000
 -2.073479E+0000 -1.833944E+0000
  2.268691E-0001 -2.268403E+0000
  2.470417E+0000  4.950796E-0001
  4.202891E-0001  2.749348E+0000
 -2.781349E+0000  3.089562E-0001
  9.019230E-0001 -2.494967E+0000
  1.351633E+0000  1.625380E+0000
 -5.347651E-0001  1.523276E+0000
 -1.201942E-0001 -1.160111E+0000
 -4.919875E-0001 -1.815888E+0000
  3.010900E+0000 -5.287958E-0001
  2.102889E-0001  2.879628E+0000
 -2.785519E+0000  1.592994E+0000
  1.589002E-0001 -2.967468E+0000
  3.373392E+0000 -8.959231E-0001
  2.322234E-0001  2.946341E+0000
 -3.103215E+0000 -2.589101E-0001
 -1.181481E+0000 -4.009458E+0000
  4.701506E+0000  2.021728E+0000
 -3.268485E+0000  3.040006E+0000
 -1.477692E+0000 -1.603208E+0000
 -1.477511E-0001 -5.798203E+0000
  3.364698E+0000  2.003259E+0000
  9.439489E-0001  3.354021E+0000
 -4.762477E+0000  6.643252E-0001
  2.682690E-0001 -4.634986E+0000
  9.684507E-0001  1.542701E+0000
  4.334270E+0000  3.882479E+0000
 -4.590431E+0000  1.547018E-0001
 -1.085225E+0000 -5.735226E+0000
  4.562518E+0000 -8.468549E-0001
  6.821864E-0002  6.253548E+0000
 -3.105359E+0000  3.013292E-0001
 -4.517056E+0000 -4.531428E+0000
  6.837253E+0000 -1.743897E+0000
 -1.099649E+0000  5.177270E+0000
 -3.083092E+0000  1.153833E+0000
 -6.712593E-0001 -2.528793E+0000
  4.966622E+0000 -2.780098E-0001
 -1.257236E-0001  4.503688E+0000
 -1.889430E+0000  1.369980E+0000
  2.341263E+0000 -2.421559E+0000
  1.246303E+0000  6.999644E-0001
  1.305080E+0000  5.217295E+0000
 -3.766669E+0000 -2.086623E+0000
 -3.353742E+0000 -5.190341E+0000
  4.015202E+0000 -1.466818E+0000
  2.275586E+0000  4.151857E+0000
 -4.333085E+0000  2.903392E+0000
 -2.366850E+0000 -4.206686E+0000
  3.319185E+0000 -3.601846E+0000
  3.359960E+0000  5.069833E+0000
 -2.568707E+0000  3.011702E+0000
 -5.326003E+0000 -1.082936E+0000
  3.377944E+0000 -3.789749E+0000
  1.635017E+0000  3.937158E+0000
 -3.895643E+0000  1.234673E+0000
 -5.437225E-0001 -3.570989E+0000
  1.921919E+0000 -1.737151E+0000
  8.903284E-0001  3.266727E+0000
 -9.369124E-0001 -3.581110E-0001
 -2.477622E+0000 -7.902579E-0001
  1.607791E+0000 -3.623175E-0001
  1.339373E+0000 -1.232053E+0000
 -4.268164E-0001 -5.923219E-0001
 -2.690114E-0001 -3.247165E+0000
 -3.063053E-0001 -5.071316E-0001
  8.533690E-0001  6.703126E-0001
  4.655064E-0001  3.346427E-0001
 -1.096866E+0000 -3.114228E-0001
  1.467033E+0000 -1.449050E+0000
  1.904519E+0000 -2.496023E-0001
 -1.321797E+0000 -5.110566E-0002
  1.959885E+0000  3.683647E-0001
 -7.456728E-0001  2.558682E+0000
  1.099019E+0000  2.593693E+0000
 -1.888043E+0000 -8.609908E-0001
  1.650344E+0000  1.906476E+0000
  1.156600E+0000  1.679901E+0000
 -2.852711E+0000 -1.332760E+0000
  1.037156E-0001 -2.460197E+0000
  8.625379E-0001  1.590463E-0001
 -1.386765E-0001  1.176860E+0000
 -7.553797E-0001 -1.671175E-0001
  1.058669E+0000 -3.496952E+0000
  3.090233E+0000  1.179872E+0000
 -1.584004E+0000 -8.086323E-0001
 -2.829730E+0000 -2.214218E+0000
  3.698925E+0000 -1.405156E+0000
  1.190787E+0000  1.221300E+0000
 -3.313450E+0000  3.693428E+0000
  6.338616E-0002 -9.673524E-0001
  1.097586E+0000 -1.336190E+0000
  9.114825E-0001  2.959345E+0000
 -1.549163E+0000 -4.326417E-0001
 -2.204059E+0000 -1.403009E+0000
  4.404506E+0000  9.311775E-0001
 -8.368160E-0001  1.339799E+0000
 -1.979553E+0000 -2.977768E-0001
  1.407384E+0000 -1.410624E+0000
  1.381036E+0000  5.182587E-0001
  1.129162E+0000  2.287510E+0000
 -3.581937E+0000  1.893991E+0000
  8.228218E-0001 -3.695705E+0000
  2.272804E+0000 -1.374531E-0001
 -2.161254E-0001  2.045535E+0000
 -3.582552E+0000  6.091597E-0001
  1.095576E-0002 -1.260117E+0000
  3.303923E+0000  3.408644E-0001
 -2.249220E+0000  4.136926E+0000
 -2.029715E+0000 -1.873447E+0000
 -2.407630E+0000 -4.133785E+0000
  4.514577E+0000 -6.414276E-0002
 -1.834207E+0000  3.094930E+0000
 -2.518984E+0000 -1.734180E+0000
  3.207189E-0001 -4.231418E+0000
  3.060553E+0000  4.092758E-0001
  6.439314E-0001  1.807807E+0000
 -1.695499E+0000 -1.985288E+0000
  2.728375E-0001 -1.832201E+0000
  1.842243E+0000  1.053064E+0000
 -2.865526E+0000  3.753973E-0001
 -3.651251E-0001 -2.397833E+0000
  2.369284E+0000 -1.415937E+0000
 -1.300029E+0000  2.668060E+0000
 -7.448089E-0002 -1.012674E+0000
  2.320326E-0001 -2.313314E+0000
 -1.707929E+0000  2.207273E+0000
  2.423697E+0000 -1.377472E+0000
  8.302595E-0001 -2.275081E+0000
 -1.312887E+0000  6.705924E-0001
  1.309059E+0000 -1.666185E-0001
 -8.791202E-0001 -2.190071E+0000
  9.477948E-0001 -1.233340E+0000
  2.947426E+0000  2.538652E+0000
 -2.800814E+0000  2.146923E+0000
 -3.321046E+0000 -2.127732E+0000
  3.021181E+0000 -4.414208E+0000
  1.382026E+0000  2.027939E+0000
 -1.330774E+0000  2.553713E+0000
 -1.988720E+0000 -1.031981E+0000
  2.256156E+0000 -1.594542E+0000
  8.668880E-0001  2.518847E+0000
 -8.016692E-0001  5.227996E+0000
 -2.518553E+0000 -1.449198E+0000
 -1.124424E+0000  5.007486E-0002
  3.688165E+0000  1.474096E+0000
 -2.833071E+0000  1.547001E+0000
 -3.555637E+0000 -1.705498E+0000
  7.638117E-0001 -1.627877E+0000
  2.639358E+0000  2.377571E+0000
 -1.453160E+0000  1.155052E+0000
 -1.154327E+0000  1.221704E+0000
 -1.532075E+0000 -1.656096E+0000
  1.736568E-0001 -1.863732E+0000
  2.368786E+0000 -9.660011E-0001
 -5.255398E-0001 -8.421998E-0002
 -1.314713E+0000  1.256087E+0000
  1.580772E+0000 -2.144399E+0000
 -1.110910E+0000  8.745392E-0001
  2.212373E-0001  1.482429E-0001
 -1.518511E+0000  1.651654E+0000
  1.081125E+0000 -2.089383E+0000
 -8.598931E-0001 -1.070109E-0001
  1.803953E+0000 -9.315846E-0001
 -3.203349E-0001  9.151904E-0001
 -7.402605E-0001  8.774870E-0001
 -5.342347E-0001 -2.238879E+0000
  6.877150E-0001  1.957406E+0000
  1.397388E+0000  2.204522E-0002
 -1.032807E+0000  2.500167E+0000
 -3.445837E-0001  2.263508E-0002
  7.144290E-0002  8.379605E-0001
 -2.061981E+0000  1.084737E+0000
  9.500194E-0001 -5.745936E-0001
 -1.069028E+0000 -5.946242E-0001
 -3.895744E-0001 -1.394788E+0000
 -2.514162E-0002 -1.681390E+0000
  1.973657E-0001  1.563781E+0000
  1.425706E+0000 -6.913517E-0001
  5.158151E-0001  9.660152E-0001
 -1.711222E+0000 -7.628906E-0001
  1.394056E+0000 -6.411955E-0001
  1.472522E+0000 -1.601373E+0000
  5.522151E-0001  1.726593E+0000
 -2.607143E+0000  7.524533E-0001
 -1.110601E+0000 -3.918526E+0000
  3.286037E+0000 -1.230235E+0000
  3.549166E-0001  4.761687E+0000
 -2.474577E+0000  2.816466E+0000
 -1.896763E+0000 -2.959629E+0000
  1.074759E+0000 -7.361475E-0001
  3.876502E+0000  2.788885E+0000
 -5.089737E+0000  2.541504E+0000
 -2.836631E+0000 -4.438948E+0000
  3.422505E+0000  1.138292E+0000
 -1.293412E-0001  2.692901E+0000
 -1.617655E+0000 -8.478656E-0001
  1.334161E+0000 -1.890790E+0000
 -1.407059E+0000  2.753832E+0000
  2.923236E+0000 -1.886500E-0001
 -1.163199E+0000  2.598865E+0000
 -9.795590E-0001 -1.430054E+0000
  1.535740E-0001 -2.378290E+0000
  2.898764E+0000  3.231923E-0002
 -1.511632E+0000  2.139913E+0000
 -9.030710E-0001  5.141180E-0001
  2.572994E-0001 -3.945507E+0000
  2.876614E+0000  1.221802E-0001
  1.148252E+0000  3.639545E+0000
 -3.063424E+0000  2.228256E+0000
  2.178996E-0001 -3.638436E+0000
 -2.406780E+0000 -3.370651E-0001
  3.551383E+0000  1.573433E+0000
 -1.146319E+0000  5.258517E-0001
 -2.306607E+0000 -1.653428E-0001
  4.446112E-0001 -3.006772E+0000
  8.286695E-0001  7.114199E-0001
  3.334453E+0000  2.185125E+0000
 -3.969555E+0000  2.886263E-0001
  7.947726E-0002 -1.468967E+0000
  2.815071E+0000 -2.655807E-0001
  1.459134E+0000  5.314593E+0000
 -4.766257E+0000  1.050875E+0000
 -7.443294E-0001 -3.039483E+0000
  3.250849E+0000  3.036120E-0001
  1.852652E+0000  3.395659E+0000
 -2.529571E+0000  1.189940E+0000
 -1.266801E+0000 -2.335368E+0000
  2.314665E+0000  7.614221E-0001
  2.682004E-0001  3.752383E+0000
 -4.523804E+0000 -2.793731E+0000
  2.444116E+0000 -4.300814E+0000
  1.638519E+0000  2.906605E-0001
  1.536110E+0000  1.453719E+0000
 -2.971926E+0000  1.656790E-0001
 -6.978928E-0002 -2.616433E+0000
 -5.974866E-0001 -4.327160E+0000
  2.442617E+0000  9.055118E-0001
  1.834640E-0001  2.679351E+0000
 -2.925729E+0000  1.680424E+0000
  4.528415E-0001 -3.836683E+0000
 -4.814105E-0001 -1.154003E+0000
 -1.693240E+0000  4.816366E+0000
 -3.989946E-0002 -2.607216E-0001
 -2.673919E+0000 -2.827335E+0000
  2.060049E+0000  6.881774E-0001
  1.267319E+0000  1.989959E+0000
 -2.871492E+0000 -1.021599E-0001
  3.385403E-0001 -1.464313E+0000
 -2.046127E-0001 -1.074746E+0000
 -2.973442E-0002 -4.281464E-0001
  1.489104E-0002  9.241142E-0001
 -1.321539E-0001 -1.595003E+0000
  4.626440E-0001 -1.999935E-0001
 -2.490699E-0001  2.793101E+0000
  5.971595E-0001  2.110337E-0001
 -3.214057E-0001 -1.118967E-0001
 -4.892028E-0001 -1.052625E+0000
  3.079213E+0000 -1.157827E+0000
  1.296708E+0000  4.752677E+0000
 -3.283195E+0000 -7.889404E-0001
  1.017766E+0000 -2.063572E+0000
  3.613506E+0000  6.099849E-0001
 -1.679437E+0000  5.785342E+0000
 -3.965860E+0000 -3.704457E+0000
  2.765176E+0000 -4.782730E+0000
  3.001049E+0000  3.203407E+0000
  3.421688E-0001  2.668628E+0000
 -2.615458E+0000 -3.988678E+0000
 -1.926513E+0000 -1.584227E+0000
  5.298509E+0000 -5.843232E-0001
 -2.496467E+0000  5.526962E+0000
 -1.451818E+0000 -4.224375E-0001
  4.745375E-0001 -3.049986E+0000
  2.034867E+0000  2.387678E+0000
  1.426625E+0000  5.066168E-0001
 -4.643585E+0000 -8.325003E-0002
  2.331586E+0000 -2.163808E+0000
  6.419260E-0001  1.936022E-0001
  1.354308E+0000  2.302915E+0000
 -8.901489E-0001  2.483473E+0000
  1.484815E+0000 -9.482930E-0001
  1.193264E+0000 -1.251921E-0001
  2.330992E+0000  8.758873E-0001
 -1.931684E+0000  5.914194E-0001
 -1.048325E-0001 -1.563410E+0000
  9.641613E-0001 -2.883812E-0002
 -9.209840E-0001  2.114429E+0000
  1.531315E+0000  6.733166E-0001
 -1.842277E+0000  1.336016E+0000
 -3.570121E-0001  1.470401E+0000
  3.290089E-0001 -1.445399E+0000
 -6.874076E-0001  1.958676E+0000
  1.137739E+0000 -1.339698E+0000
 -9.944224E-0001  4.285787E-0001
 -1.043509E+0000  1.029755E+0000
 -2.901436E-0001 -7.490658E-0001
 -1.330947E+0000 -3.976308E-0001
  2.289896E+0000  1.164420E+0000
 -8.563004E-0001  8.041458E-0001
 -7.883123E-0001  8.097030E-0001
  1.917356E+0000 -6.606287E-0001
 -5.629943E-0001 -1.072410E+0000
 -1.638328E+0000  1.489442E+0000
  9.562514E-0001  8.377013E-0001
 -1.147263E+0000  9.548343E-0001
  1.153258E-0001 -7.142773E-0001
 -2.271756E-0001 -1.454258E+0000
  1.488580E+0000 -1.114967E+0000
  1.625251E+0000  2.750446E-0001
 -1.988177E+0000  2.309828E+0000
  2.910100E-0001 -1.997586E+0000
 -5.802096E-0002 -1.833991E+0000
  2.254726E+0000  1.877923E+0000
 -3.464357E+0000  2.462408E+0000
 -1.470799E+0000  9.792043E-0002
  2.169795E+0000 -2.341840E+0000
  1.626059E+0000  1.445301E+0000
  2.016322E-0001  2.811910E+0000
 -5.428073E+0000  1.726615E-0001
  7.708852E-0001 -1.252824E+0000
  3.096029E+0000 -1.240785E+0000
 -1.063158E+0000  3.375595E+0000
  1.419842E+0000  6.698464E-0001
 -1.389540E+0000 -8.509085E-0001
  3.608072E-0001 -5.661641E-0001
 -1.232081E+0000  8.215042E-0001
 -1.143512E+0000  1.863202E+0000
 -1.331558E+0000 -2.708896E-0001
  8.620898E-0001 -3.819004E-0001
  2.166474E+0000  3.260398E+0000
 -3.171705E+0000 -5.507642E-0001
 -1.443434E+0000 -3.839980E+0000
  3.741462E+0000  1.461065E-0001
 -1.941754E-0001  4.999975E+0000
 -2.746760E+0000 -2.357745E+0000
  3.833092E-0001 -3.228564E+0000
  3.922779E+0000  1.738538E+0000
 -1.803960E+0000  3.849091E+0000
 -2.011446E+0000  1.818258E-0001
  7.258988E-0001 -4.696661E+0000
  3.460565E+0000  2.931285E+0000
 -1.459891E+0000  4.213663E+0000
 -5.367796E+0000 -1.075827E-0001
  3.108442E+0000 -6.779787E+0000
  1.631747E+0000  1.772978E+0000
  4.940384E-0001  5.396549E+0000
 -2.414373E+0000  5.457241E-0002
  8.133149E-0001 -5.114442E+0000
  1.022067E+0000 -1.168610E+0000
  6.629216E-0001  3.291899E+0000
 -2.347833E+0000 -4.953849E-0001
 -1.217617E+0000 -1.784801E+0000
  2.654725E+0000 -1.139907E+0000
 -1.383594E+0000  2.404550E+0000
 -2.137114E+0000 -9.937313E-0001
 -7.400107E-0002 -1.438882E+0000
  1.240596E+0000 -1.070242E+0000
 -7.128360E-0001  3.254085E-0001
 -1.808683E-0001  2.232609E-0002
 -4.674792E-0001  7.285130E-0001
  6.113689E-0001  6.267087E-0001
 -1.475000E+0000 -4.122056E-0001
  1.997159E+0000 -7.244167E-0001
  3.391209E-0001  2.201001E+0000
  4.224490E-0002 -1.042810E-0001
 -2.499090E+0000 -7.891608E-0002
  9.200914E-0001 -1.069108E+0000
 -1.393941E+0000  5.415702E-0001
 -8.202210E-0001  1.768365E+0000
 -6.131062E-0001 -1.386868E+0000
  1.855242E+0000  8.511473E-0001
 -5.238078E-0002  4.457961E+0000
 -1.895760E+0000 -7.294079E-0002
 -6.499729E-0001 -6.666641E-0001
  1.249616E+0000 -4.286076E-0001
 -3.081511E-0001  9.329788E-0001
  5.629807E-0002 -2.080619E+0000
  2.510426E-0001 -1.207434E+0000
  2.075323E+0000 -1.554161E-0001
 -1.056558E-0001  2.191634E+0000
 -1.994393E+0000 -1.067482E+0000
 -4.792416E-0001 -1.768876E+0000
  2.115365E+0000 -2.161284E-0002
 -3.688530E-0001  2.757816E+0000
 -1.894764E+0000 -1.043212E+0000
 -2.881655E-0003 -3.452924E+0000
  4.539399E+0000 -6.335758E-0002
 -2.972363E+0000  2.970220E+0000
  3.416308E-0001  7.888476E-0001
 -5.466937E-0001  4.612712E-0001
 -4.464833E-0001 -5.907017E-0001
 -1.864104E+0000  2.798387E+0000
 -3.200988E-0002  6.205138E-0001
 -4.719515E-0001  8.372293E-0001
  3.078166E+0000  1.624860E+0000
 -8.073317E-0001  1.770600E-0001
 -1.299702E+0000 -3.189771E+0000
  2.489563E+0000 -1.936918E+0000
  3.127004E-0001  2.538389E+0000
 -4.486732E-0001  3.341399E+0000
 -7.900271E-0001 -1.825259E+0000
 -6.737122E-0001 -2.776685E+0000
  1.094295E+0000  1.696783E-0001
  2.172840E+0000  1.684836E+0000
 -9.702902E-0001 -1.775200E+0000
 -4.661142E-0001 -7.830103E-0001
  2.623025E+0000 -1.071387E+0000
  6.983454E-0001  2.370672E+0000
 -2.429494E+0000  1.993516E+0000
  1.757907E+0000  8.010822E-0002
  2.861312E-0001 -2.240308E+0000
  1.495307E+0000  1.158334E-0001
  6.580687E-0002  4.366685E-0001
 -9.057861E-0001 -1.313375E+0000
 -3.565904E-0001  9.791049E-0001
  5.030119E+0000 -1.819986E+0000
  1.334885E-0001  1.000699E+0000
  5.702711E-0002  9.065614E-0001
 -5.506802E-0001  1.008919E-0001
 -8.399682E-0001 -1.200566E+0000
  3.527375E+0000 -8.177978E-0001
 -2.968515E+0000  1.355612E+0000
 -7.749535E-0001  2.868248E-0001
 -1.433386E+0000 -4.281300E+0000
  3.652116E+0000  4.475134E-0001
  8.586034E-0001  2.780257E+0000
 -4.250137E+0000  9.020664E-0001
  7.820587E-0001 -3.772999E+0000
  4.343542E-0002 -7.882611E-0001
  1.187939E+0000  1.081930E+0000
 -4.523935E+0000  2.064073E+0000
  1.576792E+0000 -2.518904E+0000
 -9.156456E-0001 -1.082907E+0000
  2.950448E+0000 -1.149080E+0000
 -8.643583E-0001  1.838305E+0000
 -1.485551E+0000  1.406870E+0000
  5.534067E-0001 -1.734210E+0000
 -1.074871E+0000 -1.120975E+0000
  4.835347E-0001 -6.514729E-0001
 -8.171630E-0001  1.651552E+0000
 -3.359512E-0001  1.501854E+0000
 -8.999764E-0001 -2.507294E+0000
  1.511779E+0000 -1.450244E+0000
  9.435998E-0001  1.194102E-0001
  1.462658E+0000 -3.735365E-0002
 -2.839850E+0000  2.058389E+0000
 -1.256186E-0001  1.399510E+0000
  2.072040E-0001 -8.096014E-0002
 -3.705078E-0001 -2.060056E+0000
  2.915787E+0000 -4.129732E-0001
 -1.136271E+0000  1.166709E+0000
  9.575539E-0001 -5.679916E-0001
  1.204004E+0000  4.958778E-0001
 -1.095973E+0000 -7.796215E-0001
  1.525190E-0001  5.823240E-0001
  1.193604E+0000  1.037846E+0000
 -2.503325E+0000  3.220228E+0000
  9.354103E-0001  1.391686E+0000
  5.247437E-0001  3.714045E+0000
 -7.109196E-0001 -2.408920E-0001
  1.238857E+0000 -5.573058E-0001
  1.827558E+0000  2.720087E+0000
 -7.259009E-0001  1.830844E+0000
 -1.640748E+0000 -1.224839E+0000
  2.468293E+0000 -9.906760E-0002
 -2.774817E+0000 -8.529187E-0001
  1.655022E+0000  2.704835E-0002
  1.548325E+0000 -6.673245E-0001
 -3.658850E+0000  7.536573E-0001
  3.109666E+0000 -1.750828E+0000
 -1.230020E+0000  1.417195E+0000
 -2.768769E+0000  1.826525E+0000
  6.017190E-0001 -3.746859E-0001
  8.081764E-0001  1.229724E-0001
  1.428360E-0001  2.549728E+0000
 -1.095810E+0000 -2.774720E+0000
 -3.310665E+0000 -2.071333E+0000
  5.447320E+0000  5.300711E-0002
 -8.931854E-0002  3.453470E+0000
 -4.634336E+0000 -6.426791E-0001
  2.390602E+0000 -5.617185E+0000
  4.383351E+0000  1.367374E+0000
 -1.814011E+0000  2.817242E+0000
 -3.346693E+0000 -2.328251E+0000
  5.597366E-0001 -4.458435E+0000
  5.018940E+0000  2.638803E+0000
 -1.306079E+0000  2.872068E+0000
 -3.215363E+0000 -2.023347E+0000
  2.165419E+0000 -2.390903E+0000
  2.659656E+0000  1.733617E+0000
 -3.837591E+0000  9.517827E-0001
  1.745938E-0001 -1.791259E+0000
  1.868096E+0000  6.458332E-0001
 -1.267559E+0000  3.268632E+0000
 -1.884263E+0000 -4.561927E-0001
 -3.662491E+0000 -4.770662E+0000
  3.074966E+0000 -2.391794E+0000
 -9.873759E-0001  2.958419E+0000
 -1.144156E+0000 -2.110772E-0001
 -2.300563E+0000 -1.543496E+0000
  1.288654E+0000 -9.156892E-0002
  1.444451E+0000 -3.722320E-0001
 -2.461391E+0000  2.265294E+0000
  2.683117E+0000 -4.911739E-0001
 -1.375277E+0000 -2.140693E+0000
  3.471054E-0001  2.982964E+0000
  2.369193E+0000 -1.684418E+0000
 -1.216409E+0000  3.305028E+0000
 -3.265502E-0001 -1.493708E+0000
 -7.680779E-0001 -2.557613E+0000
  9.292231E-0001  6.674195E-0001
  1.564400E+0000  1.618101E+0000
 -1.159818E+0000 -8.372408E-0001
 -4.493710E-0001 -1.871471E+0000
  4.971305E-0001  3.399788E-0001
 -6.310206E-0001  2.201505E+0000
  3.725139E-0001 -6.819798E-0001
 -6.316917E-0001 -1.974828E+0000
 -1.271693E+0000  1.773641E+0000
  2.423584E+0000 -1.844493E+0000
  1.234253E-0001 -1.751470E-0002
  3.152027E+0000 -7.446730E-0001
 -1.874514E+0000  9.728348E-0001
  1.090326E+0000 -1.125090E+0000
 -2.436009E-0001  2.028496E-0001
 -1.800668E+0000  7.177146E-0001
 -2.227226E-0001 -1.031834E+0000
  9.390986E-0001  3.067597E-0001
 -1.163995E+0000  3.132428E+0000
  2.123732E+0000 -1.264979E+0000
 -1.899611E+0000 -4.200761E-0001
  4.671133E-0001 -1.061524E-0001
  6.842716E-0001  3.657857E+0000
 -1.299351E+0000 -1.794692E+0000
  2.832227E-0001 -3.145754E+0000
  3.022713E-0002  1.805245E+0000
  1.320202E+0000  1.233641E+0000
 -3.052679E+0000  5.554126E-0001
  9.081763E-0001  7.814303E-0001
  4.658404E-0001 -4.199750E-0001
 -5.711291E-0001 -1.594883E+0000
 -8.316594E-0002  1.650302E+0000
  1.105957E+0000 -1.235752E+0000
 -1.227225E+0000  2.364617E+0000
  4.042574E-0001 -7.996240E-0001
  2.456814E-0001 -3.065346E+0000
  1.092369E+0000  1.107569E-0001
 -8.011162E-0002 -2.052099E+0000
 -1.018138E+0000  8.675255E-0002
  9.581138E-0001  1.021382E+0000
 -9.122282E-0001 -2.634083E+0000
  2.411563E+0000 -7.611996E-0001
  1.495569E+0000  1.965580E+0000
 -2.099206E+0000  2.765213E+0000
  1.244598E+0000 -1.067504E+0000
 -6.427935E-0001  1.067422E+0000
 -6.962361E-0001 -1.242387E+0000
 -1.245365E+0000 -2.261072E+0000
  1.912791E+0000 -1.479439E-0001
  1.088232E+0000  1.944991E+0000
 -2.061392E+0000 -1.832698E+0000
 -2.699597E-0003 -1.429854E+0000
  1.184564E+0000  8.958742E-0001
 -5.163228E-0001  2.110612E+0000
 -3.822815E+0000 -1.405228E+0000
  1.950085E+0000 -1.159717E+0000
 -1.665101E+0000  1.105701E+0000
 -1.912474E-0001 -1.105854E+0000
 -2.318656E-0001 -2.458191E+0000
  2.416769E+0000 -3.496444E-0001
 -4.870862E-0001  4.522816E+0000
 -1.112280E+0000 -2.691079E+0000
  4.715130E-0001 -4.695547E+0000
  2.101071E+0000  2.015482E-0001
 -6.173956E-0002  4.847899E+0000
 -4.550855E+0000  2.744551E+0000
 -1.721474E+0000 -4.403014E+0000
  2.901258E+0000 -1.815135E+0000
  1.755184E+0000  2.046888E+0000
 -3.559140E+0000  2.270696E+0000
 -3.105272E-0001 -3.613794E+0000
  2.700564E+0000 -1.885361E+0000
 -3.171263E-0001  4.168885E+0000
  5.577749E-0001 -1.573258E+0000
 -1.835906E+0000 -3.493090E+0000
  2.190821E+0000 -1.566991E+0000
  2.367318E+0000  4.630969E+0000
 -9.540886E-0001 -5.134609E-0001
 -1.926788E+0000 -6.696364E-0001
  6.238628E-0001 -9.256287E-0001
 -1.051417E+0000  1.787674E+0000
 -1.243605E-0001 -2.390595E+0000
  1.128129E+0000 -2.660015E-0001
  7.141699E-0003 -6.675392E-0002
 -3.858730E-0002 -4.089560E-0001
 -1.138483E+0000 -8.233692E-0001
  2.854452E+0000 -9.446064E-0002
  5.474762E-0001  3.665359E+0000
 -1.385323E+0000  7.423888E-0001
 -1.010835E+0000 -7.295508E-0001
  2.358421E+0000  1.209290E+0000
 -1.756784E+0000  2.012446E+0000
  2.839989E+0000 -2.154662E+0000
  9.403949E-0002 -8.460536E-0001
 -1.895234E+0000  2.231891E+0000
  2.071108E+0000  1.813410E-0001
 -2.244485E+0000  9.378013E-0001
  1.316864E+0000 -1.830659E-0001
  2.135241E-0002  5.040248E-0001
  6.772774E-0001  1.156218E+0000
 -1.669692E+0000  2.037554E+0000
 -2.283588E+0000  6.132647E-0001
  3.011960E+0000 -2.199390E+0000
  2.846552E+0000  6.425580E-0001
 -3.105497E+0000  1.051625E+0000
  3.357480E+0000 -2.320303E+0000
 -3.028799E+0000 -4.944302E-0001
  2.812669E+0000 -4.976263E-0001
 -2.056322E+0000  6.764980E-0001
  1.201727E+0000  1.634106E+0000
 -1.227332E+0000 -8.252622E-0001
  4.540457E-0002  1.184516E+0000
  9.335490E-0001  7.264216E-0001
 -2.542454E-0001  2.446005E+0000
 -1.413373E+0000 -1.659485E+0000
  1.471987E+0000 -1.809230E-0002
  4.335867E-0001  1.238829E+0000
 -3.174510E-0001 -1.298691E+0000
 -2.281150E+0000 -1.131834E+0000
  3.520272E+0000 -2.533361E+0000
 -5.811486E-0001  1.853784E+0000
  3.290505E-0002  1.274076E+0000
 -3.265507E+0000 -2.433766E+0000
  6.151604E+0000 -1.499515E+0000
  1.314504E+0000  3.941889E+0000
 -5.857862E+0000  2.008855E+0000
 -2.321675E+0000 -6.919908E+0000
  5.047445E+0000 -2.120820E+0000
  3.213206E+0000  4.731048E+0000
 -5.090703E+0000  2.257585E+0000
 -1.352597E+0000 -4.991273E+0000
  2.825966E+0000  7.030726E-0002
  4.504276E-0001  2.922702E+0000
 -4.062725E+0000  1.646637E+0000
 -5.059060E-0001 -4.956169E+0000
  2.665043E+0000 -1.523174E+0000
  1.446495E+0000  3.441622E+0000
  3.220918E-0001  9.573959E-0001
 -1.871920E+0000 -1.442921E+0000
  1.991630E+0000 -1.079699E+0000
  7.590022E-0001  1.684087E+0000
  2.105485E-0002  9.558641E-0001
 -1.194175E+0000 -5.611190E-0001
 -1.207059E+0000 -8.744355E-0001
  1.031916E+0000 -1.584628E+0000
  3.416962E-0001  1.731210E+0000
 -2.289914E+0000  2.964465E-0001
  3.281801E+0000 -9.473840E-0001
  2.546960E-0001  2.702518E+0000
 -1.237047E+0000 -5.187257E-0001
  7.853447E-0001 -1.833703E-0002
 -1.304608E-0001  9.802413E-0001
 -1.680818E-0001 -1.568422E-0001
 -1.144996E-0002 -1.338087E+0000
  8.158862E-0001  4.521999E-0001
 -1.181091E+0000  1.115773E+0000
  4.526050E-0001 -3.851240E-0001
 -2.899363E-0001  3.411731E-0001
  2.245285E+0000  2.967167E-0001
 -2.896842E+0000  7.624535E-0001
 -1.916945E+0000 -6.550462E-0001
  7.490329E-0001 -4.315822E-0001
 -1.582141E+0000  8.343673E-0001
  5.438695E-0001  1.601189E+0000
  1.351919E-0001  5.639749E-0001
 -1.385703E-0001  5.518908E-0001
 -4.984948E-0001 -8.847968E-0001
 -2.724992E+0000  7.786615E-0001
  2.281504E+0000 -3.749368E-0001
 -1.361831E+0000 -2.997300E-0001
 -8.051183E-0001 -4.669706E-0001
 -2.262888E-0001 -1.672265E+0000
  1.956263E+0000  1.179799E+0000
  1.315220E+0000  8.328194E-0001
 -9.400038E-0001  2.949810E+0000
 -5.286547E-0001 -1.927700E+0000
  1.610516E-0001 -2.791425E+0000
  2.922138E+0000  2.488442E-0002
 -7.319139E-0001  3.264630E+0000
 -1.617640E+0000  5.818420E-0001
 -1.066953E+0000 -2.057154E+0000
  1.904929E+0000 -1.306801E+0000
  1.269150E+0000  1.410355E+0000
 -7.189646E-0001  2.810459E-0001
 -3.117907E+0000 -1.297811E+0000
  2.637708E+0000 -1.845559E+0000
 -1.240263E+0000  3.522978E+0000
  1.070562E+0000 -4.098581E-0001
 -4.225398E+0000 -1.271333E+0000
  2.485939E+0000 -1.955163E+0000
  1.479679E+0000  2.161660E+0000
 -1.187139E+0000  2.605300E+0000
 -3.088244E+0000 -1.176837E+0000
 -1.103621E+0000 -4.490763E+0000
  3.775434E+0000 -3.455683E-0001
  1.081900E+0000  1.921047E+0000
 -2.451808E+0000  1.013802E+0000
 -2.987651E-0001 -5.033266E+0000
  1.305889E+0000  1.176972E-0001
  1.057008E+0000  3.034758E+0000
 -3.872215E+0000  6.260765E-0001
 -9.250996E-0001 -6.270114E+0000
  2.354925E+0000  6.053518E-0001
  2.327806E+0000  2.581346E+0000
 -3.437213E+0000  1.863956E+0000
  1.965755E+0000 -3.931044E+0000
  1.254057E+0000  4.026399E+0000
 -2.399774E-0001  3.948405E+0000
 -2.871363E+0000  1.524186E+0000
 -1.402173E+0000 -2.805267E+0000
  3.484975E+0000  3.230020E+0000
 -7.714953E-0001  3.570558E+0000
 -1.824224E+0000 -1.817315E+0000
  1.059174E+0000 -2.476010E+0000
  2.710678E+0000  3.164878E+0000
 -2.560416E+0000  3.071664E+0000
 -9.338094E-0001 -4.926978E-0001
  2.284874E+0000 -1.074504E+0000
  1.392321E+0000  3.931971E-0001
 -2.018089E+0000  2.054319E+0000
 -4.715078E-0001 -1.511689E+0000
 -4.057522E-0001 -1.254402E+0000
  2.957246E+0000  7.069556E-0001
 -1.032842E+0000  2.578309E+0000
 -2.236821E+0000  1.708466E+0000
  2.874497E+0000 -2.206715E+0000
  3.055614E-0001  2.410209E+0000
 -9.082425E-0001  1.163335E+0000
 -1.191224E+0000 -9.759907E-0001
  2.827914E+0000 -2.443847E+0000
 -1.829363E+0000  6.433645E-0001
  1.692549E+0000  5.883442E-0002
 -9.226094E-0001 -1.016227E+0000
  6.036112E-0001  9.691179E-0001
 -9.259526E-0001 -5.094614E-0001
  9.004162E-0001 -4.817482E-0001
 -3.880349E-0001 -1.065954E+0000
  8.017094E-0001  6.338417E-0001
  2.351613E+0000  5.403424E-0001
 -2.991411E+0000  1.503368E+0000
 -2.124751E-0001 -3.814369E-0001
  6.373666E-0001 -1.722442E+0000
  9.305961E-0001  3.936921E+0000
  4.919188E-0001  3.064310E+0000
 -4.653919E+0000 -3.336266E+0000
  9.006966E-0001 -2.239509E+0000
  1.244066E+0000  4.097273E-0001
 -2.001156E+0000  2.651690E+0000
 -2.385883E+0000  1.356426E-0001
  4.848389E-0001 -3.329590E+0000
  1.364410E+0000  7.564998E-0001
 -1.098661E-0001  3.616664E+0000
 -3.156043E-0002 -2.137224E+0000
 -1.686881E+0000 -1.345708E+0000
  5.487136E-0001  7.717877E-0001
  2.045997E+0000  2.162978E+0000
 -1.580695E+0000  4.290703E-0001
  6.612011E-0001 -9.557756E-0001
  1.536889E+0000 -2.848274E-0001
 -1.850975E+0000 -6.555667E-0001
  1.740982E+0000  1.488111E+0000
  6.981320E-0001  2.021305E-0001
 -5.964737E-0001  2.548824E+0000
  1.579723E+0000  1.132425E-0001
 -1.853911E+0000 -1.815712E-0001
 -1.202439E-0001  7.299583E-0002
  2.429535E+0000  5.233877E-0001
 -3.970117E+0000  7.716372E-0001
 -4.768850E-0001 -6.922401E-0001
  3.101770E+0000 -1.437531E+0000
 -5.752585E-0001  2.406194E+0000
 -1.552310E+0000  1.295457E+0000
 -3.303258E-0001 -2.567794E+0000
  2.024914E+0000  1.008858E+0000
 -2.291031E+0000  2.058952E+0000
 -9.336028E-0001 -6.663588E-0001
  1.884877E+0000 -7.558746E-0001
  1.591796E+0000  8.500703E-0001
  4.034144E-0001 -4.733590E-0002
 -2.134928E+0000  9.211160E-0003
  1.797678E+0000  9.490014E-0001
  5.300856E-0001  1.639970E+0000
 -3.897860E-0001  1.243192E-0001
 -5.970172E-0001 -1.865845E+0000
  1.001165E+0000  4.037348E-0002
  9.181133E-0002  2.265976E+0000
  2.042871E+0000  6.822053E-0001
 -1.917685E+0000  4.817015E-0001
  1.585454E+0000 -2.233857E+0000
 -8.396622E-0001  3.748183E-0001
  8.077678E-0001 -8.737363E-0001
 -1.029227E+0000 -2.453234E+0000
 -4.809418E-0001  1.002296E+0000
  2.619003E+0000  1.097476E+0000
 -2.762224E+0000 -9.245837E-0001
  1.186956E+0000 -1.286854E+0000
  2.770427E-0001  3.298461E-0001
 -2.018485E+0000  1.851335E+0000
 -7.395524E-0001  4.465567E-0001
 -4.742887E-0001 -4.649788E-0001
  1.132305E-0001  2.685705E+0000
 -2.435927E-0001  1.105596E-0001
 -1.620757E+0000 -4.761171E-0001
  4.785343E-0001 -1.719952E+0000
  1.941169E+0000  1.573817E-0001
  7.237595E-0001 -2.198295E-0001
 -5.495666E-0001 -1.712699E-0002
 -2.022732E+0000 -9.737369E-0001
  1.213185E+0000 -2.731557E+0000
  8.577401E-0002 -2.122185E-0001
 -4.717935E-0001 -5.406651E-0001
  1.149172E-0001  1.127986E+0000
  1.696449E+0000  2.127451E+0000
 -4.375863E+0000  1.015097E+0000
  2.168094E+0000 -2.646399E+0000
  1.751175E+0000 -5.262194E-0001
 -8.652600E-0001  3.188109E+0000
 -3.062386E+0000 -2.243717E-0001
  1.878458E+0000 -3.546499E+0000
  1.395351E+0000  1.378595E+0000
  6.760373E-0001  6.493448E-0001
 -4.795284E-0002 -2.064799E-0001
  4.274538E-0002 -7.884397E-0001
  5.827291E-0002  3.452815E+0000
 -1.346686E-0001 -7.063765E-0001
 -1.123118E+0000 -4.700073E-0001
  3.649170E-0001  9.262161E-0001
  1.600163E+0000  8.552888E-0003
  2.501934E-0002 -1.371981E-0001
 -4.918728E-0002  2.063681E-0003
  4.300719E-0001 -4.777280E-0002
  1.604811E-0001 -7.755080E-0001
 -1.139632E+0000 -3.686164E-0001
  4.728720E-0001  1.638217E+0000
  1.596727E+0000 -2.574457E+0000
 -1.905219E+0000  4.047096E+0000
  2.986364E-0001  1.967598E+0000
 -1.379587E+0000 -1.924111E+0000
  4.633572E-0001 -7.164576E-0001
  1.595204E+0000 -1.086040E+0000
 -1.329569E+0000  1.277583E+0000
  3.116309E-0001 -3.645585E+0000
  1.145750E+0000 -1.561394E+0000
  2.256478E+0000  1.983543E+0000
 -1.555503E+0000  8.444520E-0001
 -1.720127E+0000 -2.357208E+0000
  2.132482E+0000 -1.296027E+0000
  4.612251E-0001  1.498668E-0001
 -6.856216E-0001 -6.540872E-0001
  4.519013E-0001 -4.130547E-0001
  4.968626E-0001 -1.876124E+0000
  1.364474E+0000 -1.823706E+0000
  5.061426E-0001  2.395666E+0000
  3.660142E-0001  5.207783E+0000
 -4.494075E+0000  1.856118E-0001
  1.646557E+0000 -5.561564E+0000
  4.004522E+0000 -1.804894E-0001
 -9.192492E-0002  4.647879E+0000
 -3.578999E+0000 -5.140184E-0001
 -2.405857E-0001 -3.448244E+0000
  2.933318E+0000 -1.053305E+0000
 -1.884272E+0000  3.144535E+0000
 -3.498570E+0000 -3.074441E-0001
  5.070220E-0001 -2.512896E+0000
  1.229402E+0000 -9.142494E-0001
  1.568227E+0000  9.422686E-0002
 -2.315744E+0000 -2.552141E-0001
 -4.576921E-0001  1.419437E-0001
  6.380012E-0001 -1.924672E+0000
 -1.441929E-0001 -4.294278E-0001
 -1.060634E+0000  2.244044E+0000
  1.990934E+0000 -1.037174E+0000
 -2.611240E+0000  1.333294E-0001
  3.031813E+0000 -5.839216E-0001
 -1.431242E+0000  1.478907E-0001
  1.763320E-0001  8.358980E-0001
  4.678541E-0001 -1.321262E-0001
 -1.185980E+0000  3.041041E+0000
 -5.407527E-0001  7.484682E-0002
 -1.481715E+0000 -2.058454E+0000
  9.810060E-0001 -3.763504E-0001
  3.577948E+0000  1.727167E+0000
 -2.196860E+0000 -1.301844E+0000
 -4.581969E-0001 -2.017428E+0000
  2.264539E+0000  1.004496E+0000
 -2.652299E-0001  3.495729E+0000
 -4.083918E-0001  1.890535E+0000
 -1.815271E+0000 -2.791910E-0001
  1.882067E-0001 -3.454601E+0000
 -1.977975E-0002  8.332861E-0001
 -1.460205E-0001  3.801331E-0001
 -9.043310E-0001 -1.414204E+0000
  5.695198E-0001 -1.079901E+0000
 -1.299046E+0000  1.985778E+0000
  2.355438E+0000 -7.444306E-0001
 -1.460661E+0000  2.547806E+0000
  9.532159E-0002 -3.071895E+0000
 -5.093230E-0001 -1.040697E+0000
  1.519203E+0000  6.715613E-0001
 -2.565326E+0000 -6.731470E-0001
  1.919919E+0000 -1.460369E-0002
  4.956721E-0001  4.730137E+0000
 -3.205655E+0000  2.554313E-0001
 -1.705707E+0000 -3.874972E+0000
  2.105199E+0000 -1.403365E+0000
  1.303286E+0000  1.619280E+0000
 -2.051319E+0000  2.104076E+0000
  7.077203E-0001 -3.294453E+0000
  1.104957E+0000 -1.532074E+0000
  2.186329E+0000  1.194688E+0000
 -9.107785E-0002 -3.926172E-0001
 -1.802375E+0000 -2.844936E+0000
  3.465151E+0000 -6.478318E-0001
  1.515496E+0000  1.529879E+0000
 -3.066644E+0000  1.491941E-0001
  1.782457E+0000 -1.785253E+0000
  3.010438E+0000  2.087523E+0000
 -1.896518E+0000  1.738692E+0000
 -1.499048E+0000  5.768991E-0003
  1.500162E+0000 -1.892800E-0001
 -9.087633E-0003  1.939654E+0000
  8.885564E-0001  2.184459E+0000
 -1.042440E+0000  1.320829E+0000
  1.125020E+0000  5.858085E-0001
 -1.009950E+0000 -9.538727E-0001
 -3.161734E+0000 -5.242148E-0002
  2.080299E+0000 -2.165161E+0000
 -2.305186E-0001  3.001347E+0000
  8.474381E-0001  2.774902E+0000
 -2.367443E+0000 -2.367871E+0000
 -3.206528E-0001  3.866513E-0002
  3.240614E+0000 -1.298454E+0000
 -3.812010E+0000  2.354612E+0000
  4.159612E-0001 -9.383966E-0001
 -7.324585E-0001  1.747380E+0000
  2.581577E+0000  2.338573E+0000
 -4.503757E+0000  1.177861E-0001
 -3.208562E-0001 -1.503346E+0000
  3.475636E+0000 -2.823577E+0000
 -1.800300E+0000  2.460460E+0000
  2.143998E+0000  2.336847E-0001
 -3.316035E+0000 -5.401518E-0001
 -3.092633E-0001 -2.570260E+0000
  3.652072E+0000 -1.067390E+0000
 -1.710509E+0000  3.605063E+0000
  9.060724E-0001  5.851396E-0001
 -2.126848E-0001  3.519653E-0002
  3.984710E+0000  3.455825E-0001
 -1.060010E+0000  3.212591E+0000
 -3.148364E+0000 -5.073194E-0001
  1.546472E-0001 -4.568986E+0000
  3.937503E+0000 -9.686049E-0001
 -2.122244E+0000  3.472950E+0000
 -4.894733E-0001 -7.510423E-0001
  1.084493E+0000 -2.732840E+0000
  9.590510E-0001 -1.400161E+0000
  3.266794E+0000  4.410629E-0001
 -3.775415E+0000  2.239784E-0001
 -2.124772E+0000  1.247030E-0001
  3.444944E+0000 -1.948350E+0000
 -2.325910E+0000  8.138619E-0001
  5.556331E-0001  1.837677E+0000
 -4.557025E-0001 -7.829448E-0001
 -3.672003E-0001  3.295137E-0001
  4.822682E-0001  3.274331E-0002
  3.677889E-0002 -7.699219E-0001
 -1.164151E+0000  1.774975E+0000
  1.882584E+0000 -1.110579E+0000
 -1.705883E+0000  1.156533E+0000
 -1.896992E+0000 -1.306876E+0000
  1.509212E+0000 -1.476387E+0000
 -1.538370E+0000  3.980092E-0001
  4.324772E+0000 -2.191003E+0000
 -7.488100E-0001  1.746637E+0000
  2.162844E-0001  4.449503E-0001
 -2.145398E+0000 -4.891535E-0001
  8.915659E-0002 -3.188843E+0000
  3.190908E+0000 -1.741332E+0000
  3.271591E+0000  2.263507E+0000
 -1.704565E+0000  1.921657E+0000
 -1.863942E+0000 -2.768662E+0000
  1.496485E+0000 -4.627495E-0001
 -1.659943E-0001  1.648259E+0000
 -2.628676E+0000  5.262702E-0001
  4.418877E-0001 -1.309968E+0000
  3.836434E-0001 -8.193931E-0001
  7.916080E-0001 -2.885063E-0001
 -3.886789E-0001  6.146182E-0001
 -1.490985E+0000  3.270274E-0001
  3.698200E-0002  9.970073E-0002
 -6.107037E-0001  1.364233E+0000
 -1.113757E+0000 -1.072042E+0000
 -1.950816E-0001  9.911851E-0001
  2.206445E+0000 -6.401999E-0001
 -1.096019E+0000 -1.570237E+0000
  1.894476E+0000 -3.898726E-0001
 -5.721067E-0001  2.226939E+0000
 -3.156524E+0000 -1.041668E-0001
  1.602122E+0000 -1.740180E+0000
  3.977740E-0001  1.757022E+0000
 -1.351132E+0000  1.064141E+0000
  4.679320E-0002 -2.816547E+0000
  4.282407E+0000  1.872419E+0000
 -7.053512E-0001  1.910018E+0000
 -3.141024E+0000 -9.288987E-0001
  1.102030E+0000 -3.867862E+0000
  2.140016E+0000  8.962369E-0002
  1.041614E+0000  7.568421E-0001
 -3.280534E+0000  7.757351E-0001
  4.343368E-0001 -8.403410E-0001
  9.740977E-0001  2.729973E-0001
 -1.112005E+0000  1.229036E+0000
 -2.724189E+0000  1.000649E+0000
  1.832092E+0000 -3.576506E+0000
 -1.594796E+0000  2.778224E-0002
  1.918487E+0000  1.501410E+0000
 -5.171528E-0001  1.061542E+0000
 -7.399003E-0001 -1.870630E+0000
  2.261469E+0000 -1.925774E+0000
  1.216704E+0000  1.234775E+0000
 -1.620678E+0000  4.778436E+0000
 -2.110446E+0000 -7.305172E-0001
  4.907106E-0001 -1.802499E+0000
  3.253381E+0000  1.465534E+0000
 -1.960981E+0000  1.719433E+0000
 -2.032977E+0000 -4.517863E-0001
 -5.849902E-0001 -2.241304E+0000
  6.326590E-0001 -1.371619E+0000
  4.329020E-0001  2.674368E+0000
 -2.511130E+0000 -1.965854E+0000
  7.861006E-0001 -2.461522E+0000
  8.976621E-0001 -2.379585E-0001
  5.245744E-0001  5.677665E-0001
 -2.337598E-0001  2.353488E+0000
 -5.320061E-0001  3.960621E-0001
 -3.594254E+0000 -4.186250E+0000
  4.522203E+0000 -1.343344E-0001
  9.665238E-0001  5.917660E+0000
 -2.096080E+0000  2.136577E-0001
  5.496719E-0001 -3.288981E+0000
  1.422242E+0000 -1.062542E+0000
  1.784191E+0000  4.033497E+0000
 -2.997734E+0000  1.373532E-0001
 -2.011021E+0000 -3.202034E+0000
  4.501391E+0000 -7.868019E-0001
 -3.134748E-0003  2.546124E+0000
 -2.111555E+0000  1.479076E+0000
 -1.751233E+0000 -2.402312E+0000
  2.899113E+0000 -1.294576E+0000
  6.579016E-0001  2.161291E+0000
 -1.260287E+0000  2.750971E+0000
 -2.913880E+0000 -2.353087E+0000
  2.699989E+0000 -1.665971E+0000
  1.092741E+0000  3.329748E+0000
  7.943238E-0001  1.393758E+0000
 -2.769905E+0000 -1.498443E+0000
  1.994671E+0000 -3.844062E+0000
 -6.793061E-0002  1.543454E+0000
  8.069183E-0001  2.191547E+0000
 -2.724387E+0000  2.208066E+0000
 -3.830492E-0001 -2.034329E+0000
  3.807022E+0000 -5.342815E-0001
  8.528888E-0001  3.806216E-0001
 -4.145963E-0001  6.642686E-0001
 -1.405869E+0000 -1.347957E+0000
 -1.390884E+0000 -2.983689E+0000
  2.382486E+0000 -6.599248E-0002
 -1.696797E+0000  5.679325E-0001
 -3.378708E-0001 -7.017676E-0001
 -4.334225E+0000  2.419648E-0001
  1.611930E+0000 -4.506567E+0000
  1.572027E+0000  1.943342E+0000
 -1.890126E-0001  4.101137E+0000
 -3.206199E+0000 -1.097709E+0000
 -5.921322E-0001 -5.117589E+0000
  2.200964E+0000  1.399852E+0000
 -1.551942E+0000  2.269025E+0000
 -3.537405E+0000 -1.233578E+0000
  2.246193E+0000 -1.975356E+0000
  7.260518E-0002  4.549474E+0000
  1.475758E-0001  3.946843E-0001
 -1.982929E+0000 -2.382516E-0001
  1.330631E+0000 -4.236068E+0000
  2.509830E+0000  9.143834E-0001
 -1.789784E+0000  2.104077E+0000
 -3.672778E-0001 -2.817497E+0000
  4.295824E-0001  6.224296E-0002
  2.373908E+0000  1.715439E+0000
 -2.940619E+0000  1.158346E+0000
 -4.959306E-0001 -2.274250E+0000
  2.274168E+0000 -7.639987E-0001
 -2.114214E+0000 -9.334017E-0001
  1.842916E+0000 -4.181557E-0001
 -1.255250E+0000  7.813378E-0001
 -4.462752E-0001 -6.810224E-0001
  2.435803E-0001 -2.473136E+0000
  1.945760E+0000  2.726089E+0000
  1.575782E-0001  1.525122E+0000
 -7.923431E-0001 -2.577038E-0001
 -3.922028E-0001 -2.657008E+0000
  1.849596E+0000 -1.958598E+0000
 -4.261868E-0001  1.466965E+0000
 -1.597223E+0000  1.660500E+0000
 -1.648188E+0000 -1.675404E+0000
  2.437537E+0000 -9.426372E-0001
 -1.021719E+0000  2.238568E+0000
 -1.420112E+0000 -3.883381E-0001
 -1.828978E+0000 -5.789567E-0001
  1.269787E+0000 -1.948338E-0002
  1.015420E+0000  5.918945E-0001
 -3.590336E+0000  2.114753E-0002
  1.130242E+0000 -1.910775E+0000
  3.571879E-0001  8.628151E-0001
  1.941537E+0000  2.069080E+0000
 -4.076967E+0000  2.607362E-0001
 -1.008735E+0000 -4.279042E+0000
  2.461980E+0000 -1.834847E+0000
  1.229363E+0000  3.054611E+0000
 -3.197088E+0000  2.472763E+0000
 -2.192218E+0000 -4.487227E+0000
  2.448160E+0000 -1.996956E-0001
  2.051787E+0000  3.540125E+0000
 -2.929222E+0000  1.449803E+0000
 -1.508261E+0000 -3.282626E+0000
  3.672250E+0000  5.343231E-0001
  9.008808E-0002  1.930479E+0000
 -1.363922E+0000 -1.021994E+0000
 -2.175361E+0000 -2.087603E+0000
  3.491297E+0000  6.762925E-0001
 -3.333119E-0001  3.500075E+0000
 -2.992043E+0000 -3.300110E-0001
 -2.426697E+0000 -3.164056E+0000
  3.112687E+0000 -2.009011E+0000
  1.968349E+0000  3.448287E+0000
 -2.951025E+0000  6.635484E+0000
 -1.771998E+0000 -2.762284E+0000
 -8.830096E-0001 -1.081802E+0000
  2.569526E+0000 -2.211031E+0000
  2.156248E-0001  2.413224E+0000
 -6.179048E-0001  2.467946E-0001
 -1.595600E+0000 -2.188147E+0000
  1.485812E+0000  1.739268E+0000
  9.120627E-0001  2.349510E+0000
 -3.512105E+0000  1.247671E+0000
  6.119040E-0001 -3.179563E+0000
 -8.610181E-0001 -6.412121E-0001
  1.785757E+0000  3.958801E-0001
 -2.681726E+0000 -2.605395E-0001
  7.766586E-0001 -3.784012E-0001
  2.763284E+0000 -7.379567E-0001
  2.885400E-0001  4.191049E+0000
 -7.369969E-0001  4.768739E+0000
 -3.982258E+0000 -1.146680E+0000
 -1.926250E-0002 -3.680884E+0000
  4.155977E+0000  9.739131E-0001
 -5.046290E+0000  4.582598E+0000
 -1.703536E+0000 -9.703506E-0002
  3.792644E-0001 -1.328061E+0000
  1.881386E-0001  6.130410E-0001
 -5.564673E-0001 -4.798458E-0001
 -8.755959E-0001 -2.258879E+0000
  2.628409E-0002  1.645930E+0000
 -8.698796E-0001  2.137399E+0000
 -2.372897E+0000 -5.936189E-0001
 -1.083465E+0000 -9.658130E-0001
  4.503566E+0000 -8.453416E-0001
 -4.694020E-0001  5.035302E+0000
 -1.168158E+0000  8.165788E-0001
 -6.866884E+0000 -2.039071E+0000
  5.692269E+0000 -4.341668E+0000
  1.390225E+0000  2.303067E+0000
 -1.586991E+0000  3.742435E+0000
 -4.717331E+0000 -5.264941E+0000
  3.404055E+0000 -2.307471E+0000
  4.107180E+0000  5.195919E+0000
 -6.718630E+0000  4.760999E+0000
 -2.434193E+0000 -4.307386E+0000
  4.376610E+0000 -3.177942E+0000
  1.974175E+0000  4.021977E+0000
 -3.186272E+0000  2.011327E+0000
 -1.797297E+0000 -4.361385E+0000
  2.521592E+0000 -1.616370E+0000
  1.439793E+0000  4.380733E+0000
 -2.286907E+0000  3.285836E+0000
 -4.511619E+0000 -1.276617E+0000
  4.184742E+0000 -3.572375E+0000
  2.893278E+0000  2.899103E+0000
 -2.422130E+0000  3.612250E+0000
 -2.674886E+0000 -1.390941E+0000
  2.421912E+0000 -3.838006E+0000
  1.075342E+0000  2.050278E+0000
 -5.075653E-0001  1.633760E+0000
 -7.029473E-0001 -3.546806E+0000
  9.663536E-0001 -2.801975E+0000
  2.973450E+0000  1.518659E+0000
  7.667839E-0001  2.172361E+0000
 -3.050670E+0000 -5.333877E-0001
  5.810489E-0001 -1.439047E+0000
  4.392799E+0000  1.820029E-0001
  9.848932E-0001  1.836141E+0000
 -1.094613E-0001  7.617141E-0001
 -2.614134E+0000  2.755584E-0002
  1.207305E+0000 -3.626781E+0000
  1.584467E+0000  2.559573E+0000
  1.964745E+0000  3.472269E-0001
 -3.510929E+0000  2.738206E-0001
 -6.910289E-0002  6.134297E-0001
  3.068164E+0000 -3.850003E+0000
 -6.688417E-0001  2.215990E+0000
  2.165603E+0000 -1.199221E+0000
 -1.666032E+0000  6.469619E-0001
 -1.012159E+0000 -2.647730E-0001
  1.359654E+0000  5.033950E-0002
 -1.821440E+0000 -1.360343E+0000
  1.395790E-0001  1.537307E+0000
 -1.139640E+0000  2.546314E+0000
 -7.647360E-0001 -2.933053E+0000
  3.026323E-0001 -6.329444E-0001
  3.776505E+0000  2.437888E+0000
 -3.407530E+0000  3.203900E+0000
 -3.386538E+0000 -2.117341E+0000
  3.157398E+0000 -3.433873E+0000
  1.273673E+0000  4.484235E+0000
 -1.162376E+0000  2.552050E+0000
 -2.634532E+0000 -3.030763E+0000
  1.686985E+0000 -1.111043E+0000
  2.318684E+0000 -1.241350E-0001
 -1.393557E+0000  1.541816E+0000
  5.471729E-0001 -2.961266E+0000
 -9.578829E-0001  8.370016E-0001
  1.856438E+0000 -1.382302E+0000
 -1.867391E+0000  3.619801E+0000
 -2.070384E+0000  8.499253E-0001
  4.249604E-0001 -2.657592E-0001
  2.580757E+0000  1.584053E-0001
 -1.344422E+0000  2.461133E+0000
 -6.511384E-0002 -2.062103E+0000
  2.041011E+0000 -2.012176E+0000
  5.855976E-0001  6.825660E-0001
 -7.991474E-0001  1.647117E+0000
 -2.372887E+0000  2.222745E-0001
  1.668165E+0000 -4.335759E-0001
  1.585060E+0000  5.337990E-0001
  1.120969E+0000  8.286551E-0001
 -1.539373E+0000 -5.889175E-0001
  2.853730E+0000 -1.553064E+0000
  7.289307E-0001 -2.382512E-0001
 -1.912169E+0000  3.046831E+0000
  1.856133E-0001 -4.587958E-0001
 -3.788950E+0000 -5.576990E-0002
  2.554296E+0000 -2.058924E-0001
  1.573305E+0000  2.466118E+0000
 -2.917560E+0000  8.300274E-0001
 -6.721052E-0002 -8.727152E-0001
 -2.268649E-0001  6.693883E-0001
 -6.193184E-0001  2.452622E+0000
 -8.250788E-0001 -1.356913E+0000
  2.405327E-0001 -1.411094E+0000
  2.797970E+0000  1.230044E+0000
  9.250778E-0001  7.759337E-0001
 -1.653015E+0000 -4.186460E-0001
  1.166328E-0001 -1.105897E+0000
 -1.524147E+0000  2.148906E-0001
  8.605517E-0001  1.059413E+0000
 -5.831517E-0001  1.644290E+0000
  1.348383E+0000 -4.741628E-0001
 -2.045900E+0000 -2.152938E+0000
  9.878656E-0001  9.106217E-0001
  5.004909E-0001  2.208232E+0000
 -1.615137E+0000 -1.171417E+0000
  6.823271E-0002 -4.858139E+0000
  2.527248E+0000  4.309281E-0001
  2.276440E-0001  3.488629E+0000
 -3.384220E+0000 -5.084437E-0001
  2.052095E+0000 -4.511287E+0000
  1.729850E+0000  1.713924E+0000
 -3.605490E+0000  2.741585E+0000
  3.008257E+0000 -2.775556E+0000
 -3.293200E+0000  4.594980E-0001
  2.838147E+0000 -2.142293E+0000
 -2.349852E+0000  8.985496E-0001
  1.910645E+0000  7.258960E-0003
 -2.554630E-0001 -9.803773E-0001
  4.191080E-0001 -1.977229E-0001
  1.033728E+0000  4.755677E-0001
 -2.005172E+0000 -7.804473E-0001
 -1.575925E-0001  9.879186E-0001
  2.696366E+0000  7.147285E-0001
 -2.280443E+0000  1.477113E+0000
  1.832364E+0000 -2.206823E+0000
 -2.383651E-0001 -3.408715E-0001
  1.676986E+0000 -2.353976E+0000
 -4.774816E-0001  1.034692E+0000
  2.643480E-0001  2.767624E+0000
 -2.507698E+0000 -1.414678E+0000
 -3.329372E-0001 -1.065123E+0000
  2.285968E+0000  8.105254E-0001
 -1.405739E+0000  4.515497E-0001
  8.837436E-0001 -9.362397E-0001
 -1.210675E+0000 -5.346754E-0001
  2.178625E+0000  3.425552E-0001
  2.385956E-0001  1.949209E+0000
 -3.588011E-0001  6.534038E-0001
  1.007428E+0000  5.380979E-0001
 -8.948538E-0001  1.225592E+0000
 -5.781059E-0001 -4.270718E-0001
  1.771243E-0001  1.339402E+0000
 -1.931908E-0001 -1.067314E+0000
 -1.282864E-0001 -3.105577E+0000
  9.324450E-0001  1.103861E+0000
  6.560838E-0002  2.700876E+0000
 -3.527313E+0000  1.188503E+0000
  1.277110E+0000 -7.797699E-0001
 -7.733965E-0001  5.957129E-0001
 -1.288229E-0001 -7.469764E-0001
  2.483897E+0000 -1.323491E+0000
 -1.316713E+0000  1.201990E+0000
 -2.436568E+0000  4.517638E-0001
 -5.064291E-0002 -3.848262E+0000
  3.366581E+0000  1.773001E+0000
 -2.612750E+0000 -4.878292E-0001
 -1.390322E+0000 -1.280431E+0000
  3.785168E+0000 -2.453145E+0000
 -1.141312E+0000  4.528388E+0000
 -2.659379E+0000 -8.563148E-0001
 -6.566444E-0001 -3.010141E+0000
  2.700620E+0000  1.504346E-0001
 -1.370070E+0000  2.288195E+0000
  3.230851E-0001  1.100688E-0001
 -8.782202E-0001 -1.804051E+0000
 -2.749052E-0001 -3.130194E+0000
  2.044102E+0000  6.659934E-0001
 -7.307246E-0001  3.602013E+0000
 -6.208078E-0001 -3.655719E+0000
 -2.079675E-0001 -5.753087E-0001
  3.151438E+0000  2.152784E+0000
 -3.510705E+0000  2.624002E+0000
 -8.679614E-0001 -4.668257E+0000
  1.331630E+0000 -9.953657E-0001
  9.429270E-0001  2.649857E+0000
 -1.886162E-0001  3.831328E-0001
 -1.988654E+0000  1.968887E+0000
  1.084626E+0000 -5.517870E-0001
 -1.022005E+0000 -3.668343E-0001
  2.727106E+0000  3.343954E+0000
 -2.395246E+0000 -1.096328E+0000
 -3.320883E+0000  1.416581E+0000
  5.494021E+0000 -8.049433E-0001
 -1.925754E+0000  2.673071E+0000
 -7.449394E-0001  1.679017E+0000
  1.078488E+0000  7.843794E-0001
 -2.489490E+0000 -9.074851E-0001
  2.317660E+0000 -1.042490E+0000
  2.188676E-0001  1.516779E+0000
 -2.032695E+0000  1.561258E+0000
 -1.668105E-0001 -1.652729E-0001
 -6.748755E-0001  1.952532E+0000
  1.055100E+0000  2.537537E-0001
 -9.619971E-0001 -5.411212E-0001
 -1.918699E+0000 -1.362921E-0001
 -6.216145E-0001 -5.611804E-0001
  1.326559E+0000  2.848100E+0000
 -2.476062E+0000  1.270902E+0000
 -3.221084E+0000 -2.433436E+0000
  4.867801E+0000 -1.892929E+0000
 -7.931381E-0001  7.180697E+0000
 -4.945636E-0001 -2.200791E+0000
 -2.714145E+0000 -1.371037E+0000
  5.194068E+0000 -1.591869E+0000
  1.614471E-0001  5.760285E+0000
 -4.137407E+0000  7.415325E-0001
 -1.778299E+0000 -6.498267E+0000
  5.207808E+0000 -2.336189E+0000
  1.255362E-0001  3.881794E+0000
 -3.128933E+0000 -1.552871E-0001
 -3.136542E-0001 -1.679401E+0000
  3.195792E+0000 -2.116120E+0000
 -1.281291E+0000  3.970515E+0000
 -8.541867E-0001 -6.214950E-0001
 -4.033211E-0002  2.827417E-0001
  8.500376E-0001 -1.886973E-0001
 -2.543168E+0000  2.034722E+0000
  7.059628E-0001 -2.565717E+0000
  8.959600E-0001  4.027322E-0001
  6.440518E-0001  3.574064E+0000
 -4.955842E-0001  2.758853E-0001
 -9.855097E-0001 -2.460140E+0000
  1.547637E+0000 -9.228126E-0001
  3.659061E+0000  1.942232E+0000
 -2.021859E+0000  2.353218E+0000
 -2.899256E+0000 -2.766557E-0001
  6.765474E-0001 -3.195005E+0000
  1.072027E+0000  3.318384E+0000
 -5.953607E-0003  8.368305E-0001
 -3.443390E+0000 -6.313964E-0001
  1.365376E+0000 -4.055244E+0000
 -7.228821E-0001 -1.831987E-0002
  7.820392E-0001  2.759515E+0000
 -1.511022E+0000 -1.646384E+0000
 -8.309250E-0001  5.488255E-0001
  4.602128E+0000 -1.007377E+0000
 -5.371419E+0000  2.141228E+0000
  2.105073E+0000 -1.314962E+0000
 -1.043273E+0000  2.472588E+0000
  2.596900E+0000 -3.277959E+0000
 -1.841686E+0000  8.427954E-0001
  1.320722E+0000 -3.013875E-0001
 -1.985595E+0000  7.083406E-0001
 -1.692760E+0000 -1.260362E+0000
  1.288642E+0000 -1.331858E+0000
  1.683038E+0000  1.079889E+0000
  8.431133E-0001  3.946635E+0000
 -4.993041E+0000 -9.381807E-0001
  7.608024E-0001 -5.450885E+0000
  5.091807E+0000  1.556558E+0000
 -1.426748E+0000  3.637805E+0000
 -4.323749E+0000 -1.176574E+0000
  3.575284E+0000 -1.871255E+0000
 -4.909433E-0001  2.020794E+0000
 -1.029119E+0000  1.764244E+0000
  9.197984E-0001 -2.206163E+0000
 -5.466768E-0001  5.780323E-0001
  7.040157E-0002 -7.292432E-0001
 -1.958563E+0000  9.391772E-0002
  2.920395E+0000 -1.109658E-0001
 -6.429750E-0001  2.229228E+0000
 -1.383468E+0000 -1.182195E+0000
  2.460970E+0000 -1.307850E+0000
 -1.610902E-0001 -1.138251E-0001
 -1.163033E-0001 -2.435930E+0000
  3.704345E-0001  1.736065E+0000
  1.582360E-0001 -1.597721E+0000
 -1.244228E+0000  8.137711E-0001
  2.286307E+0000 -2.805550E-0001
 -4.627856E+0000 -9.064404E-0002
  9.488844E-0001 -1.543888E+0000
  4.768679E-0001  2.024393E-0001
  8.168478E-0001  1.583587E+0000
 -3.276629E+0000  2.199296E+0000
 -1.605505E+0000 -2.948180E+0000
  3.030857E+0000  9.403632E-0001
 -1.758923E+0000  2.848274E+0000
 -2.345588E+0000 -5.871981E-0001
  1.119552E+0000 -4.695193E+0000
  1.064811E+0000  1.711063E+0000
  2.439595E+0000  3.038998E+0000
 -4.115510E+0000 -2.524198E-0001
  8.608992E-0001 -5.828618E+0000
  4.977693E+0000 -5.192498E-0001
 -2.537598E+0000  5.722074E+0000
 -2.920791E+0000 -2.490920E+0000
  2.719617E-0001 -2.526761E+0000
  3.650068E+0000  7.395214E-0001
 -9.245758E-0001  4.109553E+0000
 -1.653504E+0000  6.465165E-0001
 -2.577847E-0001 -1.547301E+0000
  3.787487E+0000 -1.809304E+0000
  1.424020E+0000  1.982821E+0000
 -2.493635E-0001  6.954645E-0001
 -5.630670E-0001 -1.445663E+0000
  3.189565E+0000 -1.739762E+0000
 -1.256130E+0000  9.503450E-0001
 -4.602795E-0001  3.310327E-0001
  9.431298E-0001 -4.377854E-0001
  2.590056E+0000 -1.723276E+0000
 -2.103781E+0000  1.590461E+0000
  1.650603E+0000  4.387945E-0001
 -8.468530E-0001  4.430064E-0001
  1.440082E+0000  1.027613E+0000
 -1.583447E+0000  5.951993E-0001
 -2.669533E+0000  1.016950E+0000
  6.466092E-0001 -1.819006E+0000
  6.639241E-0001 -4.152576E-0001
 -1.823136E-0001  8.080792E-0001
 -2.258103E-0001  2.082489E+0000
  4.771016E-0001  7.326362E-0001
 -2.758446E+0000  9.682760E-0001
  6.077965E-0002 -1.681990E+0000
 -6.984412E-0001  1.076785E+0000
  5.220804E-0002 -1.324400E+0000
 -2.501063E+0000  8.491127E-0001
  1.747223E-0001 -2.666165E+0000
 -5.628629E-0001 -4.185935E-0001
  8.102283E-0001  1.320959E+0000
 -1.103915E-0001 -1.027749E+0000
 -1.578323E+0000 -9.926145E-0001
  2.343884E+0000  2.356239E+0000
  5.258919E-0001 -2.710420E-0002
 -3.025112E+0000  2.247846E-0001
  1.228807E+0000 -7.343894E-0001
  8.527111E-0002 -5.749400E-0002
  1.603703E+0000  3.659169E-0001
 -4.244048E-0001  4.033259E-0001
  1.005832E+0000 -2.333151E+0000
 -8.798271E-0001  4.932795E-0001
  2.135051E+0000  3.729384E+0000
 -1.579553E+0000  1.775593E+0000
 -2.683841E-0001 -9.958459E-0001
  1.514301E+0000 -3.054342E+0000
 -1.078227E+0000  5.520455E-0002
 -7.027002E-0001  8.445763E-0001
 -1.042761E+0000 -1.630329E+0000
  9.138787E-0001  1.080339E+0000
  4.755282E-0001 -5.839807E-0001
  7.876379E-0001 -6.410759E-0001
  2.290298E+0000  6.013587E-0001
  3.103948E-0001 -1.473234E-0001
 -7.499719E-0001 -1.357542E+0000
 -1.496927E-0001  1.216784E-0002
  9.226111E-0001  5.916232E-0001
  1.646775E+0000  6.496335E-0001
  8.410237E-0001  8.371190E-0001
 -1.491178E+0000  3.649241E-0001
  5.754157E-0001 -1.064692E+0000
  7.343203E-0001 -2.742200E-0001
  9.661268E-0001 -4.990418E-0001
  3.232849E-0001  1.856295E+0000
  9.951870E-0002 -7.953138E-0001
 -9.913280E-0001  7.340198E-0001
 -8.985514E-0001 -1.673725E+0000
  1.616152E+0000  1.251970E+0000
  2.738991E-0001  1.735598E+0000
  3.708030E-0001 -7.588969E-0001
 -2.246957E+0000 -9.782260E-0001
 -2.033270E-0001 -2.109892E+0000
  1.211668E+0000  2.655991E+0000
 -1.674761E+0000  3.984086E-0001
  1.056459E-0001 -2.467124E+0000
  6.340870E-0001  8.514861E-0001
  1.305816E+0000 -4.815297E-0001
 -5.420076E-0001  7.320246E-0002
  5.273044E-0001 -2.058686E+0000
 -1.486805E+0000  7.515016E-0002
  3.539101E+0000 -5.992443E-0001
 -8.202877E-0001  1.481667E+0000
  8.889450E-0002  2.012920E+0000
 -4.204723E-0001 -1.725677E+0000
  7.806888E-0001  5.274940E-0001
  1.066442E+0000 -1.457977E+0000
 -3.079032E-0001  1.882812E+0000
 -3.822649E-0001 -3.153332E+0000
 -1.170929E+0000 -1.085129E+0000
  2.793336E+0000 -4.187302E-0001
 -7.246007E-0001  1.536188E+0000
 -6.924059E-0001  1.115829E+0000
 -1.312751E+0000 -2.326342E-0001
  5.896471E-0001 -1.052557E-0001
 -2.263422E+0000 -1.158793E+0000
 -6.556673E-0001 -1.660645E+0000
  5.320063E-0001 -2.662313E-0001
  6.245786E-0001  1.019230E+0000
 -2.845152E+0000  1.162498E+0000
  1.736584E+0000 -1.145683E+0000
 -9.474256E-0001 -9.174068E-0001
 -2.309979E+0000  2.552302E+0000
  1.528576E+0000 -1.865208E+0000
 -4.146820E-0001  1.261122E+0000
  1.269248E+0000 -6.634587E-0002
 -3.649453E+0000  3.648133E-0002
  2.117732E+0000  1.674831E+0000
 -1.322812E+0000  1.419643E+0000
 -1.295748E+0000 -5.874046E-0001
  1.616215E+0000 -1.005657E+0000
  1.677307E+0000  2.995713E-0001
 -3.211624E+0000  5.988729E-0001
 -7.553296E-0001 -2.330190E+0000
  2.089425E+0000 -1.712429E+0000
  3.618423E-0001  2.574077E+0000
 -2.174828E+0000 -7.715936E-0001
 -7.546913E-0001 -2.714299E+0000
  2.543631E+0000 -1.147345E+0000
  8.643632E-0001  3.862179E+0000
 -2.763593E+0000  1.137927E+0000
 -2.140418E-0002 -4.716187E+0000
  4.165628E+0000  7.443668E-0002
  1.148670E+0000  4.705120E+0000
 -4.486734E+0000  1.819588E+0000
  1.571634E-0001 -4.257355E+0000
  1.557332E+0000 -2.358806E-0001
  3.620495E+0000  3.655983E-0001
 -3.796868E+0000  1.458122E+0000
  6.896950E-0001 -3.255755E+0000
  2.202451E+0000 -1.461592E-0001
  8.170115E-0001  4.325599E+0000
 -9.340042E-0001 -1.297244E+0000
 -3.326144E+0000 -3.325174E+0000
  2.880410E+0000 -2.467566E+0000
 -6.017550E-0001  3.321646E+0000
 -1.787540E+0000  8.908187E-0001
 -1.687284E+0000 -2.582562E+0000
  1.156173E+0000 -4.380842E-0001
  2.316872E+0000  1.044286E+0000
 -2.127793E+0000  1.992821E+0000
  4.528307E-0001 -1.496445E+0000
  9.071830E-0001 -2.215331E-0001
  1.822809E+0000  2.232855E+0000
 -2.100830E+0000 -1.535078E+0000
  1.070274E+0000 -3.469955E+0000
  1.860394E+0000 -5.196614E-0001
 -5.950821E-0001  2.224249E+0000
 -8.955999E-0001 -3.902962E+0000
 -5.346693E-0001 -2.854772E+0000
  5.906675E+0000  1.024317E+0000
 -4.524719E+0000  4.990366E+0000
 -3.118504E+0000 -1.910569E+0000
  4.493249E+0000 -5.789035E+0000
 -3.224246E-0001  4.897868E+0000
  5.354261E-0001  4.166667E+0000
 -7.193987E+0000 -2.285053E+0000
  4.741224E+0000 -4.327329E+0000
  1.154561E+0000  2.526081E+0000
 -6.131968E-0002  5.193676E+0000
 -4.170855E+0000 -8.653375E-0001
 -1.093156E+0000 -1.649138E+0000
  4.013268E+0000  2.980537E+0000
 -1.808566E+0000  5.076150E+0000
 -2.566836E+0000 -3.048106E-0001
 -1.117277E+0000 -1.908234E+0000
  3.043392E+0000  2.253502E+0000
 -9.179147E-0001  2.932287E-0001
 -2.477260E+0000 -1.303970E+0000
  1.074711E-0001 -1.819251E+0000
  3.933673E-0001  1.436384E+0000
  3.930460E-0001 -1.089380E+0000
 -3.449663E+0000 -1.693853E+0000
  1.754468E+0000 -7.131677E-0001
 -3.299093E-0001  2.752777E+0000
 -2.290184E+0000  6.319697E-0001
  5.703180E-0001 -2.634210E+0000
  3.229981E+0000 -2.787448E+0000
 -1.054228E+0000  3.294634E+0000
 -3.551194E+0000  7.172669E-0001
 -7.670592E-0001 -3.760238E+0000
  2.438902E+0000  6.636123E-0001
  2.754198E+0000  4.038068E+0000
 -3.980118E+0000  5.893341E-0001
  3.858497E-0001 -1.525435E+0000
  2.147681E+0000  6.320207E-0001
 -2.093017E+0000  3.501311E+0000
 -2.650242E+0000 -2.142091E+0000
 -8.647905E-0001 -3.334464E+0000
  2.683426E+0000 -1.205157E+0000
  1.211181E+0000  4.320996E+0000
 -3.062786E+0000  7.886322E-0001
  4.815535E-0002 -4.785899E+0000
  3.410758E+0000 -7.216789E-0001
 -4.907098E-0001  4.119378E+0000
 -2.001950E+0000 -2.186762E+0000
  6.595993E-0001  1.932368E+0000
  2.386300E-0001 -1.811572E-0001
 -1.587288E+0000 -9.946457E-0001
  3.112134E+0000 -2.347856E+0000
 -2.507736E+0000  9.431096E-0001
  5.886943E-0001 -1.277421E+0000
  8.833083E-0001 -8.999549E-0002
 -1.395730E+0000  5.756296E-0001
  3.394570E-0001 -2.799460E+0000
  7.472178E-0001 -1.916628E+0000
  2.038392E+0000  9.780707E-0001
  2.334402E+0000 -6.384067E-0001
 -1.396791E-0001  5.544923E-0001
  8.235593E-0001 -9.838347E-0001
 -9.293935E-0001  2.014095E+0000
  1.083697E+0000 -1.615438E+0000
 -3.365614E+0000  3.700627E-0001
  2.219858E+0000 -3.606621E+0000
  2.630590E-0001  3.989727E-0003
  8.474096E-0001  2.886506E+0000
 -1.932265E+0000 -5.448348E-0001
 -1.598052E+0000 -4.360199E+0000
  2.779107E+0000  2.087168E+0000
  1.572019E+0000  3.021081E+0000
 -8.264760E+0000  1.389798E+0000
  3.121345E+0000 -7.069165E+0000
  3.788156E+0000  1.795642E+0000
 -9.168669E-0001  5.615284E+0000
 -2.803536E+0000  2.069434E+0000
  1.805384E-0001 -3.474616E+0000
  2.468511E+0000 -1.017929E+0000
 -7.429892E-0001  3.457688E+0000
  2.457403E+0000  5.104861E-0001
 -2.252454E+0000  1.575268E+0000
  1.615115E+0000  2.404331E+0000
  9.704188E-0002  3.205675E-0001
 -1.252811E+0000  9.794567E-0001
  1.523964E+0000 -2.277241E+0000
  2.727913E+0000 -2.769180E-0001
 -2.662224E+0000  2.590714E+0000
  8.116955E-0001 -2.225592E+0000
 -1.343830E+0000  2.553002E-0002
  4.300068E+0000  1.135863E+0000
 -3.828837E+0000  3.436439E+0000
 -1.241643E+0000 -3.262941E+0000
  1.916478E+0000 -3.950094E-0001
  2.575279E-0001  3.124553E+0000
 -1.046978E+0000  1.008476E+0000
 -1.903485E+0000 -3.314825E+0000
  1.835076E+0000 -8.129357E-0001
  1.116632E+0000  1.535572E+0000
 -1.088155E+0000  2.454496E+0000
 -2.847809E+0000 -1.155107E+0000
  1.989996E+0000 -6.246590E+0000
  3.069175E+0000  6.390961E-0001
 -4.580132E-0001  2.292763E+0000
 -4.253737E+0000 -2.753881E+0000
  1.905749E+0000 -3.021151E+0000
  5.014121E+0000  2.109220E+0000
 -2.430184E+0000  3.581576E+0000
 -2.711253E+0000 -2.386530E+0000
  4.309740E-0001 -2.071290E+0000
  3.561053E+0000  1.422501E+0000
 -1.769969E+0000  3.347690E+0000
 -1.593844E+0000 -5.655060E-0001
  1.993921E+0000 -3.202920E+0000
 -4.722890E-0001  1.145807E+0000
  1.742262E+0000  1.143509E+0000
 -1.166561E+0000 -1.663652E+0000
 -2.955412E-0001 -2.212715E+0000
  3.320111E+0000  1.511539E-0001
 -5.659902E-0001  4.228599E+0000
 -1.237366E+0000  1.561092E+0000
 -2.507251E+0000  1.178466E+0000
  2.041561E+0000 -2.827539E+0000
 -9.487679E-0001  2.258201E+0000
  2.765814E+0000  4.026561E-0001
 -1.521700E+0000 -8.298547E-0001
  1.942325E+0000 -3.197651E-0001
  7.874468E-0002  5.605195E-0001
 -1.566775E+0000  1.581615E+0000
 -8.565681E-0001  6.400350E-0001
 -1.495504E+0000 -6.394409E-0001
  1.326131E+0000  7.388331E-0001
  2.271109E+0000 -1.290800E+0000
 -1.673288E+0000  1.657329E+0000
 -1.776846E-0001 -1.719776E+0000
  1.736470E-0001 -7.036896E-0001
  2.429003E+0000  9.681807E-0001
 -6.025707E-0001  8.120973E-0001
 -1.833764E+0000 -6.060499E-0001
 -6.125497E-0001 -2.272541E+0000
  3.024537E+0000 -7.382588E-0001
 -1.606068E+0000  3.643341E+0000
 -1.012553E+0000 -9.912731E-0001
  1.975398E+0000 -3.790315E+0000
  1.438687E+0000  1.809393E+0000
  1.426840E+0000  2.428464E+0000
 -2.442822E+0000  5.177513E-0001
 -6.982100E-0001 -6.035440E-0001
  1.714438E+0000 -4.062391E-0001
 -2.227576E-0001  2.929627E+0000
 -2.875298E-0001 -1.393434E+0000
 -2.786242E+0000 -1.452052E+0000
  2.676803E+0000 -2.262610E+0000
  8.576984E-0001  2.046521E+0000
 -1.070464E+0000  1.513904E+0000
 -3.240277E-0002 -1.707547E+0000
 -2.395505E+0000 -2.140052E+0000
  3.066498E+0000  1.143064E+0000
 -8.530402E-0001  3.061644E+0000
 -1.334927E+0000  8.132617E-0001
  6.571050E-0002 -3.736314E+0000
 -8.303649E-0001 -2.975261E-0001
  1.042757E+0000  6.444287E-0001
 -1.061808E+0000 -1.371345E+0000
 -1.000508E+0000  1.192965E+0000
  2.681989E+0000 -1.218828E+0000
  6.071816E-0001  2.069804E+0000
 -1.460207E-0001  1.405567E+0000
 -2.555826E+0000  1.599576E+0000
  4.070951E-0001 -1.704151E+0000
  1.969619E+0000 -1.486371E+0000
  1.567574E+0000  3.256686E+0000
 -2.418056E+0000 -9.943317E-0001
 -6.931540E-0001 -3.281871E+0000
  2.644493E+0000  1.478418E+0000
 -2.113915E+0000  1.583126E+0000
  5.803505E-0001 -1.440586E+0000
 -2.465425E-0001  2.590328E-0001
  2.712417E+0000  1.455863E+0000
 -1.192558E+0000  6.777535E-0001
 -2.994045E-0001  3.569565E-0001
 -1.020827E+0000 -9.696751E-0001
  1.391485E+0000 -1.772184E+0000
  7.604116E-0001 -1.353223E+0000
 -3.235603E+0000  3.211423E+0000
  2.565023E+0000 -1.233401E+0000
 -1.503378E+0000 -1.078331E+0000
  6.192545E-0001 -1.471612E+0000
 -8.108101E-0001 -8.045013E-0001
  2.474737E+0000 -4.504547E-0002
  8.652515E-0001  2.635772E+0000
 -2.985954E-0001 -1.195475E+0000
 -1.671949E+0000  1.022635E+0000
  2.576469E+0000 -1.592357E+0000
 -2.511394E+0000 -3.948428E-0001
  2.750555E-0001 -3.706645E-0001
  1.731340E+0000  9.085996E-0001
 -3.628313E-0001 -4.745136E-0001
  1.975625E+0000 -4.884667E-0001
 -1.423124E+0000  2.153356E+0000
 -3.301175E-0001 -1.331928E-0001
  3.352645E-0001 -2.051723E+0000
  1.316948E+0000  1.473347E-0001
  2.187734E+0000  2.243090E+0000
 -3.693192E+0000  1.893393E+0000
 -2.391125E+0000 -5.415010E-0001
  2.839271E+0000 -1.081859E+0000
  2.347479E-0001  2.100511E+0000
  2.063778E-0001  1.275138E+0000
 -6.809245E-0001 -2.350303E+0000
  7.581411E-0001  1.254408E+0000
  8.431862E-0001 -2.488445E-0001
  7.782495E-0002  4.488641E-0001
  6.432730E-0001 -7.946006E-0001
 -4.870127E-0002 -3.008564E-0001
 -5.846203E-0002  6.035508E-0001
 -3.157394E-0002  3.132002E+0000
  1.129140E+0000  1.596873E+0000
 -1.605547E+0000 -2.332990E+0000
  3.355671E+0000 -8.656008E-0001
  6.640883E-0001  1.915942E+0000
 -4.279330E+0000  3.233653E+0000
  2.612819E+0000 -4.095982E+0000
  1.796113E+0000  9.632913E-0001
  1.553750E+0000  1.881765E+0000
 -1.334327E+0000  1.038366E+0000
 -1.543180E+0000 -6.721555E-0001
  3.554495E+0000 -6.584584E-0001
  5.744244E-0001  1.697631E+0000
 -2.964484E+0000  5.467343E-0001
  2.783421E+0000 -3.597669E+0000
 -3.357271E-0001 -9.890320E-0001
  1.151493E+0000  1.257296E+0000
 -1.076564E+0000 -9.504319E-0001
 -2.699874E-0001 -9.818490E-0001
 -1.796904E+0000  2.175573E+0000
  1.943748E+0000 -8.017423E-0001
  1.109084E-0001 -2.207143E+0000
  1.857225E+0000  9.036130E-0001
  2.988550E-0001 -1.091814E+0000
 -1.683677E+0000 -1.647980E+0000
  1.934733E+0000  3.517327E-0001
  1.035888E+0000  7.323565E-0001
 -2.457392E+0000  4.599100E-0001
  2.149670E+0000 -2.353064E+0000
  1.004314E+0000 -6.881910E-0001
  1.741838E+0000  1.934264E+0000
 -1.967009E+0000  1.844664E+0000
 -3.527729E+0000 -8.266162E-0001
  3.003254E+0000  1.230025E+0000
  1.082535E+0000  1.982705E+0000
 -3.060319E+0000 -8.682389E-0001
 -5.605062E-0001 -4.625233E+0000
  3.286919E+0000  1.114955E+0000
 -3.068764E+0000  3.942273E+0000
 -2.662304E+0000 -6.547534E-0001
  8.439760E-0001 -3.400525E+0000
  2.263613E+0000  2.658667E+0000
 -7.858856E-0001  3.285932E+0000
 -1.172807E+0000 -3.096886E+0000
  1.390539E+0000 -3.303721E+0000
  1.231342E+0000  1.115644E+0000
 -1.328680E+0000  1.532509E+0000
 -1.816849E+0000 -5.982091E-0001
  6.165333E-0001 -3.242625E+0000
  2.554644E+0000  7.194928E-0001
 -2.897023E+0000  1.786234E+0000
 -4.512130E-0001 -2.246099E+0000
  1.745016E-0001 -2.045262E+0000
  2.575452E+0000  2.839572E-0001
  3.864951E-0001  3.070308E+0000
 -3.198920E+0000  3.985037E-0001
 -2.066411E-0001 -2.275822E+0000
  1.268240E-0001 -2.623696E-0001
  1.482795E+0000 -3.635802E-0001
  9.991197E-0002  2.017221E+0000
 -2.359745E+0000 -1.119981E+0000
  1.567229E+0000 -5.958887E-0001
  3.134164E+0000 -1.302777E+0000
  1.220450E+0000  1.094418E+0000
 -1.221889E+0000  1.162810E+0000
 -3.055246E+0000 -3.642262E+0000
  4.292277E+0000  5.610000E-0001
  9.299556E-0001  3.246479E+0000
 -2.774414E+0000 -1.022591E+0000
  2.827698E+0000 -2.220275E+0000
  9.065841E-0001  2.903016E+0000
 -7.886527E-0001  3.078541E+0000
 -1.110279E+0000 -9.990555E-0001
 -8.152213E-0001 -3.012264E+0000
  6.157234E+0000  8.765025E-0001
 -7.438136E-0001  4.595855E+0000
 -7.120975E-0001 -1.056352E+0000
 -2.431402E+0000 -3.397878E+0000
  3.690135E+0000 -1.286792E+0000
  1.501403E+0000  4.402484E+0000
 -2.255634E+0000  1.285281E+0000
 -3.234167E+0000  1.288357E+0000
  6.571467E-0001 -3.629569E+0000
  5.318370E-0001  1.535885E-0001
  2.745264E+0000 -4.854783E-0002
 -3.825817E+0000  3.075885E+0000
  4.947483E-0001 -2.882075E-0001
 -1.211579E+0000 -2.191265E-0001
  2.236122E+0000  1.290759E+0000
 -8.437285E-0001  1.731846E+0000
 -8.981388E-0001  1.758421E+0000
 -3.349260E+0000 -2.774533E+0000
  1.295817E+0000 -5.317292E-0002
  1.416304E+0000  1.403260E+0000
 -3.137816E+0000  1.494333E+0000
  5.862974E-0001 -1.479226E+0000
  1.178371E+0000  4.126804E-0001
  7.365032E-0001  1.114192E+0000
 -2.874694E+0000 -8.379081E-0001
  3.139713E+0000 -2.104452E+0000
  1.290992E+0000  2.320670E+0000
 -9.339753E-0001  2.408721E+0000
 -1.256893E+0000 -3.714784E+0000
  2.643447E+0000 -1.723503E+0000
  2.666044E+0000  2.633472E+0000
 -1.511898E+0000 -1.078719E+0000
 -2.259181E+0000 -6.289039E-0001
  3.533373E+0000 -2.744194E+0000
  3.479491E-0001  4.704554E+0000
 -1.552096E+0000  4.031268E+0000
 -3.872370E+0000 -4.899770E+0000
  3.234384E+0000 -6.568137E+0000
  7.560206E-0001  8.116492E+0000
 -8.275397E-0001  4.046115E+0000
 -4.477929E+0000 -3.325375E+0000
  3.015066E+0000 -3.281010E+0000
  2.838545E+0000  1.365749E+0000
 -1.045889E+0000  2.109855E+0000
  8.743834E-0002 -2.669104E+0000
  6.390914E-0001  2.097641E+0000
  2.779665E-0001  2.306741E+0000
 -2.385920E+0000 -1.375369E+0000
  2.067619E+0000 -2.932130E+0000
 -4.034637E-0001  8.293533E-0001
  1.778186E+0000 -1.299541E+0000
 -2.620731E+0000  2.065198E+0000
  1.703718E+0000 -2.591424E+0000
 -1.621150E+0000  5.346895E-0001
  1.065705E+0000  1.092411E+0000
 -3.420337E+0000  1.559058E-0001
  1.646990E+0000 -1.012755E+0000
  2.548836E+0000  1.807002E+0000
 -2.284043E+0000  9.699153E-0001
 -1.658803E+0000 -2.385354E+0000
  1.351647E+0000 -1.576282E+0000
  7.182348E-0001 -1.692805E+0000
  3.151554E+0000  2.383212E+0000
 -4.307669E+0000  2.334721E+0000
 -1.107334E+0000 -4.608682E+0000
  9.369931E-0001 -3.554284E+0000
  4.010397E+0000  1.552319E+0000
 -1.467168E+0000  1.536892E+0000
 -2.335613E+0000 -2.369202E-0002
  2.668402E+0000 -1.508748E-0001
 -1.183599E+0000  7.545863E-0001
 -2.902632E-0002 -1.089327E+0000
  1.864279E+0000 -3.280083E+0000
  1.261324E+0000  3.333632E+0000
  6.658433E-0001 -6.266705E-0001
 -2.413444E+0000 -1.956936E+0000
  3.845443E+0000 -1.805613E+0000
  2.349603E+0000  2.858520E+0000
 -3.221287E+0000  3.080649E+0000
  2.054868E-0001 -3.820620E+0000
  9.322473E-0001  9.839704E-0001
  2.675418E+0000  6.481211E-0001
 -1.420924E+0000  1.177400E+0000
  2.013241E-0001 -3.801989E+0000
  1.161003E+0000  2.180744E-0002
  3.571273E+0000  9.375534E-0001
 -1.702350E+0000  2.071824E+0000
 -1.333495E+0000 -3.645308E+0000
  2.406062E+0000 -1.580180E+0000
  2.926733E+0000  3.266564E+0000
 -3.321710E+0000  1.254234E+0000
 -2.747421E+0000 -1.492834E+0000
  8.038988E-0001 -1.046609E+0000
  2.864630E+0000  1.499095E+0000
 -4.183304E+0000  3.406018E+0000
  2.243800E+0000 -2.788213E+0000
 -1.906680E+0000  2.558687E-0001
  3.042592E+0000  7.322493E-0001
 -1.139185E+0000  2.172770E+0000
 -1.279623E+0000 -2.822656E+0000
  1.892380E+0000 -1.062581E+0000
  2.412591E+0000  4.013254E+0000
 -2.210941E+0000  1.745750E+0000
 -2.914340E-0001 -3.684014E+0000
  1.634503E+0000 -7.968303E-0001
  9.220882E-0001  1.839908E+0000
 -2.636238E+0000  1.801416E+0000
  2.705796E-0001 -2.197542E+0000
  1.384813E+0000 -2.257238E+0000
  2.144009E+0000  3.420585E+0000
 -1.096664E+0000  2.874012E+0000
 -4.226438E+0000 -1.782966E+0000
  1.814865E+0000 -2.694447E+0000
  1.851753E+0000 -2.993605E-0001
 -1.213307E+0000  2.307833E+0000
 -8.655444E-0001 -5.392510E-0001
 -1.468689E+0000  1.439404E-0001
  1.941985E+0000  2.128422E+0000
 -2.505672E+0000  1.353679E+0000
  1.849098E-0001 -8.619888E-0001
  8.753341E-0001  1.056332E+0000
  4.479820E-0001  2.192805E+0000
 -8.074091E-0001  1.300492E+0000
 -1.643188E-0001 -1.420247E-0001
 -7.110320E-0001  3.490001E-0001
  2.511930E+0000 -6.352580E-0001
 -5.877898E-0001  1.759978E-0001
 -7.265055E-0002  2.704768E-0001
  4.095965E-0001 -1.057510E+0000
 -5.558594E-0001 -1.603717E+0000
 -6.475235E-0001 -3.138098E-0001
  1.865690E+0000 -1.126551E+0000
 -2.168120E+0000 -6.293511E-0001
  1.772023E+0000 -3.331195E-0002
  3.388900E-0001  8.588210E-0002
  2.016569E-0001  1.148539E+0000
 -1.136489E+0000  2.554172E+0000
  1.267889E+0000  1.377494E+0000
 -1.284511E+0000  2.744396E-0001
  7.318356E-0001 -9.058876E-0002
  4.649053E-0001  1.113250E+0000
 -1.523897E+0000  3.981648E-0001
 -8.118737E-0001  2.542419E-0001
 -6.555678E-0002 -2.055603E+0000
  7.032715E-0001 -3.178530E-0001
  9.111928E-0001  1.684811E+0000
 -2.554801E+0000  2.603679E+0000
 -2.706230E+0000 -2.705830E+0000
  2.299441E+0000 -3.022165E+0000
  1.714102E+0000  3.117398E+0000
 -2.490190E+0000  1.948602E+0000
 -4.104700E+0000 -2.801707E+0000
  3.221151E+0000 -4.901120E+0000
  1.714754E+0000  3.128478E+0000
 -2.088630E+0000  4.885566E+0000
 -2.828768E+0000 -1.349625E+0000
  2.980315E+0000 -3.317349E+0000
  2.277634E+0000  2.454166E+0000
 -1.158445E+0000  6.538207E-0001
 -2.909488E+0000 -1.212567E+0000
  4.363263E+0000 -1.253673E+0000
  7.618164E-0001  2.376660E+0000
 -3.195513E+0000  2.631915E+0000
 -3.161160E+0000 -1.946937E+0000
  2.393862E+0000 -2.544028E+0000
  1.626814E+0000  3.073823E+0000
 -4.505521E+0000  2.223569E+0000
 -2.236209E+0000 -4.230934E+0000
  5.807349E-0001 -2.722654E+0000
  3.289124E+0000  6.850500E-0001
 -1.729390E+0000  1.618673E+0000
 -2.974985E+0000 -1.007259E+0000
  2.299779E+0000 -2.679417E+0000
  2.704047E+0000  1.890490E+0000
 -1.893946E+0000  5.441178E+0000
 -2.935765E+0000 -2.261733E+0000
 -2.084953E+0000 -3.168732E+0000
  6.085486E+0000  7.184216E-0001
 -3.406275E+0000  5.230746E+0000
 -3.024878E+0000 -6.542242E-0001
  1.518998E+0000 -4.836114E+0000
  2.499242E-0001  3.356028E+0000
  4.344209E-0001  3.113130E+0000
 -2.181190E+0000 -5.115535E-0001
  3.066872E+0000 -1.678610E+0000
  6.049487E-0001  1.484438E+0000
  2.063963E-0001  3.087738E+0000
 -2.567388E+0000  1.001077E-0001
  1.143032E-0001 -2.617014E+0000
  3.466900E+0000  1.631834E+0000
  3.760412E-0001  2.776529E+0000
 -3.431337E+0000 -2.550607E+0000
  7.274755E-0001 -2.840288E+0000
  1.962285E+0000 -7.618664E-0002
  2.828096E-0001  1.967599E+0000
 -7.878246E-0001  1.089049E+0000
 -3.337309E+0000 -2.363231E+0000
  2.442529E+0000  1.163618E+0000
 -1.210239E-0002 -8.140061E-0001
 -3.562948E+0000 -1.434178E+0000
  4.634812E+0000  7.366457E-0001
 -3.039106E-0001  1.978338E+0000
 -3.025484E-0001  2.062220E+0000
 -1.374639E+0000 -5.671662E-0001
  1.271804E+0000  1.146969E+0000
  4.821522E-0001  2.277710E+0000
 -3.852142E+0000 -1.289940E-0001
  5.927301E-0001 -5.045534E+0000
  3.062340E+0000 -9.822966E-0001
  1.935082E+0000  3.070804E+0000
 -2.607995E+0000 -1.888348E+0000
  3.463732E-0001 -1.605626E+0000
  2.858598E+0000  1.347699E+0000
 -2.414888E+0000  2.500736E+0000
 -1.381432E+0000  5.268407E-0001
  2.641501E+0000 -2.237705E+0000
 -1.604722E+0000  1.532646E+0000
  1.522701E+0000 -6.910622E-0001
 -1.497249E+0000  6.709241E-0001
 -1.407888E+0000  1.732307E-0001
  4.234071E+0000 -1.565899E+0000
 -4.508737E+0000  4.816278E+0000
  1.024934E+0000 -2.124806E+0000
 -2.189954E+0000  1.894295E+0000
  4.260860E+0000  1.769009E-0001
 -4.490972E+0000  2.781716E+0000
 -2.361995E+0000 -6.537764E-0001
  2.585138E+0000 -3.402127E+0000
  3.024601E+0000  3.468075E+0000
 -1.682290E+0000  4.157037E+0000
 -4.891053E+0000 -2.101903E+0000
  8.171888E-0001 -3.785362E+0000
  6.925929E+0000  1.504686E+0000
 -4.064144E+0000  4.972426E+0000
 -2.445656E+0000 -9.606649E-0001
  8.455227E-0002 -2.985486E+0000
  1.499253E+0000  4.444018E-0001
 -4.479973E-0001  1.662669E+0000
  1.189342E+0000 -6.440440E-0001
 -1.120499E+0000  1.034015E+0000
 -1.488413E+0000 -6.195818E-0001
  1.645254E+0000 -1.175549E+0000
  1.317062E+0000  1.617516E-0001
 -1.747554E+0000  1.499156E-0002
  1.533225E+0000 -1.047343E+0000
 -2.066981E+0000  1.481063E+0000
  7.281669E-0001 -1.221358E-0002
 -2.205821E+0000  5.913053E-0001
  2.962924E-0001  8.098971E-0001
 -1.982728E-0002 -1.953120E-0001
  2.925691E-0001 -3.042189E-0001
  4.679365E-0001 -1.377924E+0000
  2.868131E-0001  1.918445E+0000
  3.156627E+0000 -7.284761E-0001
 -4.963517E-0001  2.190912E+0000
 -2.049268E+0000 -1.147010E+0000
  1.649764E+0000 -3.726520E+0000
 -9.290034E-0001  3.024029E+0000
  1.988655E+0000 -7.898461E-0001
 -2.338971E+0000  7.861282E-0001
  1.659735E+0000 -1.898948E+0000
  1.758061E+0000 -4.959386E-0001
  1.181264E-0001  3.149269E+0000
 -1.897025E+0000 -2.528125E+0000
 -1.771907E+0000 -3.423611E-0001
  3.494961E+0000  4.017086E-0001
 -1.414131E+0000  2.641356E+0000
 -4.684489E-0001 -2.087595E+0000
  5.663416E-0002 -9.836274E-0001
  2.939728E+0000  1.301501E+0000
 -3.270993E+0000  8.631902E-0001
  1.285403E+0000 -2.211600E+0000
 -2.393029E-0001 -1.691337E+0000
  8.496655E-0001  2.004767E+0000
 -1.503544E+0000 -3.661781E-0001
 -8.628244E-0001 -2.027549E+0000
  2.657943E+0000 -6.327341E-0001
  5.441381E-0001  3.405877E+0000
 -3.360437E+0000 -8.071593E-0001
 -1.634119E+0000 -3.095347E+0000
  5.245049E+0000 -2.931277E-0001
 -3.125176E+0000  3.201083E+0000
 -1.309427E+0000 -1.757064E+0000
  3.112637E-0002 -1.990191E+0000
  1.585402E+0000  1.471265E+0000
 -1.631773E+0000  2.420592E+0000
  1.256599E+0000  2.925660E-0001
 -1.102634E+0000 -6.765986E-0001
 -6.694298E-0001 -1.932498E+0000
  3.189133E+0000  6.670515E-0001
 -2.348961E+0000  3.304133E-0001
  1.596204E-0001  1.218482E+0000
 -8.680556E-0001  8.425368E-0001
 -6.263747E-0002 -2.799042E+0000
  7.763206E-0001  3.462769E-0001
  1.745941E+0000  7.634775E-0001
 -3.652325E+0000  2.738368E+0000
  9.018797E-0001  4.020192E-0001
  5.481159E-0001  7.059757E-0001
 -1.588314E+0000  2.853663E-0002
  2.209184E+0000 -2.353213E+0000
 -7.094118E-0001  6.222010E-0001
  7.532693E-0002  5.685874E-0001
 -1.142643E+0000 -8.345583E-0002
 -2.067736E+0000  7.214256E-0001
  2.244993E+0000 -4.493625E-0001
 -2.658319E+0000  8.309908E-0001
  2.124221E+0000 -1.263913E+0000
 -2.280303E+0000  2.326596E-0001
  3.306810E-0001 -5.522028E-0002
  1.251902E-0001  6.479307E-0001
 -2.475540E+0000 -2.304107E-0001
  5.048321E-0001 -1.030172E-0001
  1.195111E+0000  1.160290E+0000
  1.001757E+0000  2.569830E+0000
 -3.421581E+0000  1.841751E+0000
 -1.022344E-0001 -3.863740E+0000
  2.292339E+0000 -5.925366E-0001
 -1.019669E+0000  2.462515E+0000
  1.994416E+0000 -5.320549E-0001
  1.817443E+0000  2.647534E-0001
  1.799232E+0000  4.520549E-0001
 -2.565957E+0000  2.067595E+0000
 -2.026273E-0001 -1.825558E+0000
  8.203846E-0001 -5.575612E-0001
  2.525393E-0001  1.721378E+0000
 -1.273752E-0001  6.903790E-0001
 -1.628007E+0000  1.638309E-0001
 -2.208500E+0000 -1.984631E+0000
 -4.695370E-0001 -1.492806E+0000
 -1.509977E-0001  5.727510E-0001
 -1.772031E+0000 -7.785750E-0001
  5.373972E-0001  3.197666E-0001
  1.536866E+0000 -1.169884E+0000
 -1.517399E+0000  3.716825E+0000
 -6.017426E-0001 -1.428048E+0000
  2.911561E-0002 -3.836632E+0000
  1.845291E+0000  1.709139E+0000
  9.935183E-0001 -9.942688E-0001
 -1.585634E+0000  1.713351E+0000
  1.293541E+0000 -1.909423E+0000
 -9.494183E-0001  1.802103E-0002
  3.399168E+0000  1.178093E+0000
 -2.632265E+0000  5.518846E-0002
 -7.668536E-0001 -1.505648E+0000
  1.600316E+0000 -1.697998E+0000
  1.560621E+0000  3.006592E+0000
  1.284810E+0000  2.656062E-0001
 -5.126324E+0000  8.156181E-0001
  1.602425E+0000 -2.815475E+0000
  6.048862E-0001  2.311859E+0000
 -1.098807E+0000  5.519783E-0001
 -1.437675E+0000 -1.443932E+0000
  1.164334E-0001 -2.557870E+0000
  2.964836E+0000  2.891453E-0001
  1.136417E-0001  2.182350E+0000
 -3.151988E+0000  5.053327E-0001
  1.955515E+0000 -4.002877E+0000
  7.056212E-0002  1.370868E-0001
  2.149637E+0000  3.002272E+0000
 -1.306045E+0000 -1.689544E+0000
 -1.051344E+0000 -1.214653E+0000
  2.393213E+0000  1.448346E+0000
 -3.132419E+0000  1.146400E+0000
 -1.884794E+0000 -2.302156E+0000
  1.847284E+0000 -3.060647E+0000
  5.248587E-0001  3.896467E+0000
 -3.529265E-0001  1.163235E+0000
 -3.087259E+0000  4.082236E-0001
  1.092629E+0000 -2.644523E+0000
  2.474005E+0000 -1.472764E+0000
  1.122015E+0000  9.044581E-0001
 -3.614101E-0001  1.292993E+0000
 -2.176145E+0000 -6.682758E-0001
  2.458717E+0000 -3.360968E+0000
  8.459371E-0001 -7.457941E-0002
  1.243365E+0000  1.784837E+0000
 -1.571360E+0000 -9.004636E-0002
 -2.122018E+0000 -1.677325E+0000
  3.092095E+0000 -3.519325E+0000
 -1.546087E+0000  4.126050E+0000
 -2.215000E+0000 -4.071612E-0001
  1.828561E+0000 -3.325546E+0000
 -1.686667E+0000 -1.722360E+0000
  3.635848E+0000  9.339140E-0001
 -1.849608E+0000  1.927181E+0000
 -2.048666E+0000 -1.091786E+0000
  8.164259E-0002 -1.922126E+0000
  4.612312E+0000  1.464162E+0000
 -1.053006E+0000  1.985072E+0000
 -1.509257E+0000 -3.612237E+0000
  1.406011E+0000 -5.132465E+0000
  3.206455E+0000  1.360319E+0000
 -2.303537E-0001  3.474812E+0000
 -1.539727E+0000 -2.084159E+0000
 -1.481117E-0001 -5.683094E+0000
  3.673608E+0000  1.324194E-0001
 -3.087280E+0000  2.656249E+0000
 -1.759685E+0000 -2.088952E+0000
 -1.045404E+0000 -2.631294E+0000
  4.511615E+0000  2.166715E+0000
 -2.752455E+0000  2.302252E+0000
 -1.920776E+0000 -3.253599E+0000
  2.538510E+0000 -3.329192E+0000
  2.120953E+0000  3.579065E+0000
 -1.608488E+0000  3.909533E+0000
 -3.826267E+0000 -2.821782E+0000
  2.292153E+0000 -2.788911E+0000
  3.864407E+0000  2.861428E-0001
 -2.973410E+0000  3.305360E+0000
 -1.915267E-0001 -3.390792E+0000
 -2.762803E-0001 -1.868317E+0000
  3.878118E+0000  2.302727E+0000
 -1.290673E+0000  4.946198E+0000
 -1.843732E+0000 -1.901802E+0000
 -6.217649E-0001 -1.660560E+0000
  1.194103E+0000  5.591145E-0001
 -1.327780E+0000  2.066680E+0000
 -1.745283E+0000  2.156261E-0002
  1.759824E+0000 -3.183965E+0000
 -1.067725E+0000  1.029566E+0000
 -2.583356E+0000  2.098710E+0000
  1.023226E+0000 -2.423716E+0000
 -6.099492E-0001 -2.879011E+0000
  1.091698E+0000  2.999931E+0000
 -1.205077E+0000  2.728017E-0001
 -2.074843E+0000 -8.343846E-0001
  3.812596E+0000  5.191809E-0001
 -5.201171E-0001  4.830256E+0000
 -1.535454E+0000 -1.063439E+0000
 -3.385308E+0000 -1.957927E+0000
  3.659338E+0000 -2.503940E+0000
  1.137170E-0001  4.186137E+0000
 -4.024664E+0000  8.122184E-0001
 -1.249686E-0002 -1.974800E+0000
  2.884243E+0000  1.333742E+0000
  9.273322E-0001  3.935151E+0000
 -2.667402E+0000 -1.226649E+0000
 -2.291381E+0000 -1.260707E+0000
  3.141963E+0000 -7.777691E-0001
  3.396872E-0001  2.216212E+0000
 -2.912334E+0000 -1.093679E+0000
  8.489851E-0001 -2.271733E+0000
  1.329425E+0000 -6.091785E-0001
  1.093416E+0000  1.422384E+0000
 -5.604701E-0001  1.340885E-0001
 -4.571442E-0001 -3.548505E-0001
 -5.071289E-0001  7.036334E-0001
  6.522989E-0001  2.110666E-0001
 -2.403184E+0000 -3.433790E-0001
  9.959777E-0001  4.203396E-0001
  9.875764E-0001  1.108436E+0000
 -2.305719E+0000  1.775436E+0000
 -6.802594E-0001 -8.748433E-0001
 -3.020305E-0001  3.818352E-0001
  5.213273E-0001  1.574735E+0000
  1.179332E+0000  1.430055E-0001
 -1.839837E+0000 -2.134163E+0000
  2.962753E+0000  2.126042E+0000
 -1.149198E-0001 -1.477964E-0001
 -2.143753E+0000  9.210217E-0001
  2.057125E+0000 -1.851729E+0000
 -3.573050E-0001  1.206306E+0000
 -7.552935E-0001  9.902152E-0001
 -1.045425E+0000 -1.176169E+0000
 -1.085139E+0000 -6.489833E-0001
  3.622185E+0000 -6.997546E-0002
 -1.434725E+0000 -1.322545E+0000
  1.729617E+0000 -1.326184E+0000
 -5.959333E-0002 -6.409624E-0001
 -1.466819E+0000 -9.587598E-0001
  3.224962E+0000  3.243277E-0001
  1.591748E-0001 -1.094397E-0001
 -2.171690E+0000  6.911031E-0001
  1.112598E+0000 -1.569508E+0000
  1.311324E+0000 -2.661984E-0002
 -1.874897E+0000 -1.207873E+0000
 -2.039917E+0000  5.223427E-0001
  2.028991E+0000 -6.666815E-0001
  2.903806E-0001 -1.481585E+0000
 -1.037992E-0001  1.629495E+0000
  1.165801E+0000 -1.288428E+0000
  7.507007E-0001  2.338959E+0000
  3.244406E-0002  1.735945E+0000
  3.176226E-0001 -3.396096E-0001
 -5.778896E-0001 -4.043808E+0000
  3.053001E+0000 -1.666094E+0000
 -6.542372E-0001  4.819659E+0000
 -5.073170E+0000  1.434627E+0000
 -1.665873E+0000 -3.065078E+0000
  3.226403E+0000  5.338343E-0001
 -4.523618E-0001  2.279674E+0000
 -1.978892E+0000  2.444904E+0000
 -1.863095E+0000 -2.347193E+0000
 -1.200380E-0001  6.724250E-0002
  3.736226E+0000  1.877434E+0000
 -3.725331E+0000  2.253266E+0000
 -2.740888E-0001 -3.904602E+0000
  3.114970E+0000 -1.240792E+0000
  8.357734E-0001  5.225747E+0000
 -2.738622E+0000  1.463965E+0000
 -2.429381E+0000 -4.346911E+0000
  1.978611E+0000 -6.908230E-0001
  3.602057E+0000  3.310368E+0000
 -5.204576E+0000  4.710272E+0000
 -1.034628E+0000 -4.929682E+0000
  3.560208E+0000 -2.837253E+0000
  3.342864E+0000  2.888319E+0000
 -3.845346E+0000  3.638617E+0000
 -1.060101E+0000 -3.492930E+0000
  8.738741E-0002 -1.515950E+0000
  2.441736E+0000  2.262873E+0000
 -1.196665E+0000  1.351628E+0000
 -4.970723E-0001 -1.648256E+0000
  1.045112E+0000 -1.413349E+0000
  2.446035E+0000  2.763865E+0000
 -4.454043E-0001  3.582081E+0000
 -3.848235E+0000 -1.331303E+0000
 -1.500470E+0000 -3.725908E+0000
  2.344769E+0000 -8.850699E-0001
 -5.019716E-0001  3.165952E+0000
 -1.804901E+0000  7.534638E-0001
 -2.201829E+0000 -1.146539E+0000
  8.230342E-0001 -1.270299E+0000
  1.624303E+0000  1.786883E+0000
 -1.913417E+0000  1.410260E+0000
  9.540717E-0001 -1.320008E+0000
  1.088766E+0000  5.165738E-0001
 -1.138468E+0000  2.017671E+0000
 -2.706078E-0001  2.250836E+0000
 -1.516613E-0001 -3.721813E-0001
 -1.893837E+0000 -9.891830E-0001
  8.212937E-0001  1.758694E+0000
 -4.109517E-0001 -2.374307E-0001
 -8.462367E-0001  2.363782E+0000
  1.784366E+0000 -1.179630E+0000
  1.322680E+0000  3.259913E-0001
 -9.723589E-0001  1.849531E+0000
  1.894479E+0000 -4.867209E-0001
 -3.617132E+0000  1.253820E+0000
  5.535338E-0001  2.169310E-0001
 -4.483775E-0001 -2.264191E+0000
  5.778683E-0001 -2.752488E-0002
  1.326617E+0000  5.073324E-0001
 -1.321341E-0001  1.185129E-0001
  3.859527E-0002  1.844423E-0001
  1.090894E+0000  6.654666E-0001
  2.879137E+0000 -7.082691E-0001
 -2.111897E+0000  3.958802E+0000
 -1.471545E+0000 -3.023205E+0000
  1.084374E+0000 -8.899911E-0001
  1.269979E+0000  2.932858E+0000
 -1.627510E+0000  1.625795E+0000
 -2.571611E+0000 -2.798972E+0000
  3.296076E+0000 -1.420760E+0000
  3.615250E+0000  3.676984E+0000
 -1.540518E+0000  2.477160E+0000
 -1.377165E+0000 -2.917758E+0000
  4.604093E+0000 -1.975110E+0000
 -2.262226E+0000  3.441605E+0000
 -1.145911E+0000 -6.808790E-0001
 -9.727699E-0001 -1.625783E+0000
 -1.958010E-0001 -9.221773E-0001
 -1.449646E+0000  2.712889E-0001
  4.720987E-0001  2.050619E-0001
 -4.080272E-0001 -1.911851E+0000
 -8.753321E-0002  2.179388E+0000
 -1.351493E+0000 -5.009000E-0001
 -1.436666E+0000 -1.324966E+0000
  2.199291E+0000 -2.644850E+0000
  1.942432E-0001  2.519903E+0000
 -2.735859E+0000  1.360180E+0000
  2.902872E-0001 -7.976162E-0001
  4.144048E-0001 -4.209056E-0001
  2.198002E+0000  1.326337E-0001
  1.379061E+0000  1.343759E+0000
 -1.464284E+0000  8.932510E-0001
 -7.997793E-0001 -1.278198E+0000
  1.551117E+0000  4.569444E-0001
  8.856734E-0001  2.115837E+0000
 -3.489366E+0000  1.390287E+0000
 -8.112315E-0001 -3.931673E+0000
  9.340355E-0001  9.817076E-0001
  1.573589E+0000  2.950105E+0000
 -3.948977E+0000  2.285297E+0000
  2.409589E-0001 -1.965885E+0000
  2.052920E+0000 -9.236510E-0001
  9.327436E-0001  2.035378E+0000
 -2.318790E+0000  1.249331E+0000
  1.167316E+0000 -2.305147E+0000
  3.260890E+0000  1.752408E+0000
 -3.323452E+0000  4.076462E+0000
 -8.532553E-0001 -4.054254E-0001
 -6.059981E-0001 -3.221146E+0000
  3.999428E+0000  4.184312E-0002
  1.171752E-0001  3.570552E+0000
 -4.416132E+0000  1.617324E+0000
  1.321720E+0000 -3.467227E+0000
  1.789812E+0000  1.058894E+0000
 -3.575033E-0002  4.109137E-0001
 -7.547759E-0001 -1.062515E+0000
 -3.035817E+0000 -6.007461E-0001
  2.339833E+0000 -1.562018E+0000
  3.597649E+0000  3.418212E+0000
 -3.678954E+0000  6.081231E-0001
 -3.909493E+0000 -1.155706E+0000
  3.516897E+0000 -2.395025E+0000
  2.349981E+0000  3.201546E+0000
 -1.451675E+0000  3.107293E+0000
 -3.009080E+0000 -4.303452E+0000
  3.173010E+0000 -2.060143E+0000
  3.925126E+0000  2.994748E+0000
 -4.993054E+0000  1.984271E+0000
 -1.205081E+0000 -3.536043E+0000
  4.239162E+0000 -4.118400E+0000
 -3.150334E-0003  5.720561E+0000
  6.130918E-0001  8.870383E-0002
 -3.135638E+0000 -2.460064E+0000
  3.594242E+0000 -1.569241E+0000
 -3.731123E-0001  2.160866E+0000
 -2.138330E+0000  1.466733E+0000
 -8.812239E-0001 -2.948500E+0000
  3.244473E+0000 -8.962912E-0001
  3.385385E+0000  2.209416E+0000
 -3.599827E+0000  3.244678E-0001
  1.201101E+0000 -4.326751E+0000
  3.694858E+0000  1.756599E+0000
  6.005730E-0001  6.416575E+0000
 -2.881081E+0000 -2.941273E+0000
  9.652012E-0001 -6.451666E+0000
  6.140529E+0000  1.072364E+0000
  3.115017E-0001  4.884644E+0000
 -7.242971E+0000  4.918583E-0001
  3.414651E+0000 -5.267185E+0000
  4.417855E+0000  3.664981E+0000
 -1.467141E+0000  5.520109E+0000
 -4.809529E+0000 -4.116774E+0000
  1.964891E+0000 -3.738625E+0000
  1.468656E+0000  3.824778E+0000
 -3.647751E+0000  6.815093E-0001
 -8.238080E-0001 -1.388477E+0000
  5.086226E-0001 -2.016250E+0000
 -2.936340E-0001  3.601254E+0000
 -1.060788E+0000  1.775060E+0000
 -6.044888E-0001 -6.392906E-0001
  1.862711E+0000 -2.378092E+0000
  2.289919E-0001  3.724428E-0001
  3.423865E-0001 -3.980309E-0001
 -3.072632E+0000 -3.704297E-0002
  1.270178E+0000 -5.991218E-0001
  1.869829E-0001 -4.891609E-0001
  6.695104E-0001  1.120149E+0000
 -2.202906E-0001  5.834799E-0001
 -2.112613E+0000  1.185547E+0000
  9.988450E-0001 -7.711884E-0001
  1.334023E-0001 -1.197762E+0000
  2.845405E+0000 -9.470757E-0001
 -1.269557E+0000  2.506043E+0000
 -4.882003E-0001  1.814963E-0001
  8.033558E-0001 -8.641681E-0001
 -1.167032E+0000 -3.123694E-0001
 -2.610822E+0000  4.781707E-0001
  1.024975E+0000 -2.132165E+0000
  1.923913E+0000 -6.344071E-0001
 -1.322899E+0000 -4.272151E-0001
 -2.881449E+0000  1.315245E+0000
  2.101275E+0000 -2.753123E+0000
 -1.648138E+0000 -7.234230E-0001
  2.499598E+0000  5.611482E-0001
 -1.876030E+0000  1.021977E+0000
  3.623008E-0001 -1.765916E-0001
  4.330547E-0001 -1.930749E+0000
 -5.738127E-0002 -5.479634E-0002
  3.678202E+0000  1.568396E+0000
 -1.565359E+0000  3.648714E+0000
 -1.894145E+0000  2.743116E-0001
  6.891582E-0001 -3.679003E+0000
  4.316202E-0001 -1.355457E+0000
  5.632374E+0000  1.622206E+0000
 -6.133668E+0000  2.771299E+0000
  7.871719E-0001 -4.076521E+0000
  1.392207E+0000 -1.659837E+0000
  3.508509E-0001  3.519674E+0000
 -9.447843E-0001  6.411273E-0001
 -3.187444E+0000 -1.335368E-0001
  3.414289E+0000 -3.090867E+0000
 -3.514312E-0001  1.700044E+0000
  3.223491E-0001  1.097110E+0000
 -6.508075E-0001 -1.415541E+0000
  1.595677E+0000 -8.643327E-0001
 -1.074504E+0000 -2.566447E-0001
 -1.369757E+0000  1.849057E+0000
  4.680452E-0001 -3.143141E+0000
 -1.074130E+0000  1.029891E-0001
  3.140702E+0000 -3.452099E-0002
 -1.491826E+0000  1.126337E+0000
  1.466190E+0000 -1.419945E+0000
 -6.030788E-0001 -5.543688E-0001
  1.602985E+0000  2.701319E+0000
 -9.166049E-0001  6.090400E-0001
 -4.120348E-0001 -2.507106E-0001
  1.896136E+0000 -3.270789E+0000
  1.384030E+0000  6.597798E-0001
 -1.754598E+0000  2.198966E+0000
 -1.776928E+0000 -1.456057E+0000
  1.431830E+0000 -1.330009E+0000
  7.036680E-0002  3.245526E+0000
 -1.236920E+0000  9.442706E-0001
 -1.121935E-0001 -3.870285E+0000
 -7.811986E-0001  1.398758E+0000
  1.915316E+0000  1.688584E+0000
 -2.446540E+0000  7.368008E-0001
  1.236926E+0000 -1.818006E-0001
 -8.218484E-0001 -2.637605E-0001
  5.349994E-0001 -1.311421E-0001
  8.514371E-0001 -1.960704E+0000
  8.726332E-0001 -6.301297E-0001
  9.841181E-0001 -1.045938E+0000
 -8.958158E-0001 -8.194167E-0001
  2.538137E+0000 -1.881557E+0000
 -3.164983E+0000  2.546735E+0000
  2.217971E+0000 -1.765991E+0000
 -2.969401E+0000 -2.150193E-0001
  5.396992E-0001  3.573649E-0001
 -1.215115E-0001  6.097356E-0001
 -1.109346E+0000 -6.005282E-0001
 -1.807963E+0000 -1.611633E+0000
  2.196943E+0000 -2.298737E-0001
 -2.460335E+0000  1.611021E+0000
 -3.163524E+0000 -6.665327E-0001
  2.044873E+0000 -4.674183E+0000
  1.274223E+0000 -1.270415E+0000
  2.158645E+0000  3.160110E+0000
 -2.298591E+0000 -5.129849E-0001
 -4.873442E-0001 -1.652626E+0000
  1.238043E+0000 -2.966423E+0000
  3.675306E+0000  9.892938E-0001
 -8.338262E-0001  3.396347E+0000
 -5.713625E+0000 -2.579475E-0001
  3.571357E+0000 -4.449808E+0000
  2.487482E+0000  1.636647E+0000
  1.883042E+0000  3.759972E+0000
 -2.401327E+0000 -5.117823E-0001
 -1.427575E+0000 -6.757534E+0000
  3.603246E+0000 -8.319496E-0002
  3.603498E+0000  4.002888E+0000
 -4.401882E+0000  4.273830E+0000
 -2.532485E-0001 -2.928846E+0000
  4.027118E+0000 -1.636480E+0000
  5.791005E-0001  4.740950E+0000
 -1.614778E+0000  9.630753E-0001
  8.118708E-0002 -1.880685E+0000
 -1.061444E+0000  1.244637E+0000
  2.041910E+0000 -2.439251E+0000
 -1.150492E+0000  2.303541E+0000
  9.993903E-0002 -2.185453E-0001
 -1.427009E+0000 -8.964223E-0001
  2.530640E+0000 -1.510804E+0000
 -1.424039E+0000  2.811735E+0000
 -1.382437E+0000 -7.615830E-0001
  2.812188E-0001  7.074359E-0001
  1.100371E+0000 -1.302705E+0000
 -1.175447E+0000  4.028961E-0001
 -6.327540E-0001 -1.131805E-0001
  1.606579E+0000 -1.136068E+0000
 -1.421038E+0000  1.415193E+0000
 -1.333127E+0000  2.216017E-0002
 -1.015547E+0000 -8.605659E-0002
  2.956498E+0000 -1.131414E+0000
  9.462006E-0001  1.353870E+0000
 -1.931550E+0000  8.138399E-0001
  2.277500E+0000 -2.482268E+0000
  1.265323E+0000  1.405618E+0000
 -2.717533E+0000  2.577808E+0000
  1.518005E+0000 -2.244178E+0000
  6.225690E-0001 -2.311891E+0000
  3.732413E+0000  9.313177E-0001
 -3.739520E+0000  2.123804E+0000
 -1.899201E+0000 -2.115217E+0000
  3.192595E+0000 -1.236056E+0000
 -3.094585E+0000  1.336870E+0000
  1.129372E+0000 -2.382349E-0001
  8.530692E-0001 -2.053215E+0000
 -1.766376E+0000  1.960743E+0000
  1.013882E+0000 -1.719556E+0000
 -8.375446E-0002  6.698718E-0001
  1.908109E+0000  8.904498E-0001
 -2.688731E+0000 -1.205780E+0000
 -1.071702E+0000 -9.974999E-0001
  1.956591E+0000  7.977601E-0002
 -3.856563E+0000  3.509738E+0000
  4.320934E-0001 -1.216393E+0000
 -2.521291E+0000  1.114764E+0000
  3.557832E+0000  1.338957E+0000
 -2.192870E+0000  2.225045E+0000
 -7.890966E-0001 -1.898528E+0000
  1.080999E+0000 -1.014710E+0000
  1.993491E+0000  2.395542E+0000
  8.645756E-0002  5.963280E-0001
 -3.718174E+0000 -1.200579E+0000
  2.299721E+0000 -2.877048E+0000
  3.465411E-0001  1.893157E+0000
  1.018843E+0000  1.168501E+0000
 -1.714541E+0000  3.174941E-0001
 -1.167310E+0000 -1.473709E+0000
  1.630271E+0000 -2.974117E-0001
 -8.485684E-0001  1.038578E+0000
  1.713112E+0000  4.163515E-0001
 -1.256031E+0000 -4.799302E-0001
  4.421398E-0001  6.250559E-0001
  5.253025E-0001  9.750058E-0002
 -8.732941E-0001  2.234622E+0000
 -8.703715E-0001 -2.737739E+0000
 -6.411056E-0001 -2.160758E+0000
  1.226378E+0000  1.119442E-0001
 -2.013772E+0000  1.664928E+0000
 -7.033216E-0001 -3.753903E+0000
  1.216329E+0000 -1.349863E+0000
  2.492884E+0000  9.763306E-0001
 -2.827330E+0000  3.158120E-0002
  1.150410E+0000 -3.183313E+0000
  6.655524E-0001  1.873080E+0000
  9.496081E-0001  3.403699E-0001
 -3.092761E+0000 -2.487812E+0000
  2.967836E+0000 -1.740937E+0000
  1.425579E+0000  1.045858E+0000
 -4.004927E+0000  4.219570E-0001
  1.247889E+0000 -3.596029E+0000
  2.432224E-0001  1.282830E+0000
 -8.578294E-0001  3.688126E+0000
 -4.519685E+0000 -5.973297E-0001
  1.026422E+0000 -5.874416E+0000
  2.445149E+0000  1.832680E+0000
  2.035524E+0000  2.098198E+0000
 -4.145988E+0000  6.078606E-0001
 -2.849443E+0000 -5.889677E+0000
  5.082652E+0000  5.822626E-0001
 -4.764758E-0001  7.010408E+0000
 -7.921660E+0000 -8.296098E-0001
  1.822279E+0000 -8.653100E+0000
  3.299855E+0000  3.083455E-0002
  2.095063E+0000  7.384056E+0000
 -6.581184E+0000  4.414459E-0001
  1.858292E-0001 -6.546178E+0000
  6.556124E+0000 -4.759684E-0001
 -2.763431E-0001  7.198925E+0000
 -5.423072E+0000  5.229800E-0001
 -1.223580E+0000 -6.123688E+0000
  4.257424E+0000 -2.265508E+0000
  2.607600E+0000  5.195361E+0000
 -4.842615E+0000  3.214092E+0000
 -9.954808E-0001 -5.566020E+0000
  3.701180E+0000 -4.806298E-0001
  4.398758E-0001  7.456577E+0000
 -3.275024E+0000 -2.827813E-0001
 -9.722506E-0001 -3.944582E+0000
  3.227630E+0000  1.081664E+0000
 -3.475675E-0001  1.923285E+0000
 -4.356109E+0000 -9.128126E-0001
  2.214830E+0000 -2.956140E+0000
  1.479576E+0000  3.667444E+0000
 -2.539470E-0001  1.305161E+0000
 -1.934109E+0000  1.144602E-0001
 -4.083315E-0001 -8.769342E-0001
  9.984705E-0001 -1.568230E+0000
  1.738400E+0000  1.155045E+0000
 -9.099787E-0001  4.388029E-0001
 -2.231057E-0001 -1.452299E+0000
  1.182817E+0000 -1.864722E+0000
 -2.228862E+0000 -6.732377E-0002
 -3.097583E-0001  7.635947E-0001
  4.661222E-0002  2.102410E-0001
 -1.599406E+0000 -2.567192E-0001
  1.549475E+0000 -1.303207E+0000
 -6.702052E-0002 -3.808501E-0001
  4.533616E-0001 -5.409041E-0001
 -1.249537E+0000 -2.779577E+0000
  2.048101E+0000  3.614637E-0001
 -2.836085E-0001  1.232579E+0000
 -3.977175E+0000  6.892204E-0001
  2.015170E+0000 -4.512470E+0000
  1.747531E+0000  1.127922E+0000
  1.379691E+0000  3.394262E+0000
 -5.452873E+0000 -3.234257E-0002
  8.854572E-0001 -3.643432E+0000
  3.349522E+0000  2.368810E+0000
 -1.670930E+0000  4.283245E+0000
 -4.100926E+0000 -3.787831E+0000
  1.754224E+0000 -3.817356E+0000
  5.608615E+0000  2.467860E+0000
 -2.787648E+0000  6.485342E+0000
 -2.294921E+0000 -2.167214E+0000
 -9.215533E-0001 -2.644007E+0000
  6.645689E+0000 -2.256552E-0001
 -2.633856E+0000  5.697090E+0000
 -2.666028E+0000 -6.687907E-0001
 -2.676966E+0000 -3.603818E+0000
  6.076031E+0000 -7.349028E-0001
 -1.617485E+0000  3.757141E+0000
 -2.323278E+0000  1.516940E+0000
  1.127702E+0000 -6.674692E+0000
  1.949342E+0000  3.782448E+0000
  1.610289E+0000  3.388016E+0000
 -3.100972E+0000 -2.414141E+0000
 -2.455260E+0000 -1.805913E+0000
  3.646162E+0000 -1.153542E-0001
 -1.638661E+0000  1.507678E+0000
 -2.190834E+0000 -2.211380E+0000
  2.422990E-0001 -2.008995E+0000
  5.859465E+0000 -4.753843E-0001
 -1.951510E+0000  3.437305E+0000
 -1.117869E+0000  3.228116E-0001
 -8.286081E-0001 -3.915554E+0000
  1.177542E+0000  1.515116E+0000
  1.754097E+0000  2.801000E+0000
 -3.012613E+0000  6.047077E-0001
 -1.115938E+0000 -1.473042E+0000
  1.965360E+0000  7.424517E-0001
 -1.074648E+0000  1.394723E+0000
  9.198843E-0001  2.039536E+0000
 -3.798566E-0001 -1.110320E+0000
  1.388507E-0001 -3.209927E+0000
  2.841502E-0001  4.472948E-0001
 -1.088884E+0000  1.335565E+0000
 -9.081348E-0001  1.029094E+0000
  9.627595E-0001  5.117559E-0001
 -2.657227E-0001 -1.850325E+0000
 -5.192754E-0001  8.814888E-0001
  1.546877E+0000 -2.261206E-0001
 -2.732920E+0000  3.625013E+0000
  2.151486E-0001 -2.107709E+0000
 -8.912268E-0001  6.151397E-0001
  7.602540E-0001 -6.797365E-0003
 -1.632158E-0001  1.400465E-0001
  1.169198E+0000  2.344458E+0000
 -2.629827E-0001  7.366108E-0001
 -2.032106E+0000  1.560470E+0000
  2.717454E+0000 -2.306280E+0000
  3.054246E+0000  2.541137E+0000
 -1.098763E+0000  2.955231E+0000
 -2.742326E+0000 -1.828910E+0000
  1.947661E+0000 -5.713050E-0001
  1.503634E+0000  1.911421E+0000
 -1.492184E+0000  6.377469E-0001
 -1.661288E+0000 -3.158356E+0000
  2.845129E+0000 -6.815281E-0001
  2.743621E+0000  9.072213E-0001
 -2.136987E+0000  2.359055E+0000
 -9.021239E-0001 -5.077133E-0001
 -1.522641E+0000 -2.159148E+0000
  3.871423E+0000  1.871874E+0000
 -2.231863E+0000  2.792600E+0000
 -2.164624E+0000 -4.837133E+0000
  1.109079E+0000 -1.383661E+0000
  3.567878E+0000  2.638184E+0000
 -2.754973E+0000  1.140111E+0000
  2.139942E-0001 -3.907285E+0000
 -3.878937E-0001 -1.606288E-0001
  2.433136E+0000  2.239660E+0000
 -1.175052E+0000  3.031241E+0000
 -3.279852E+0000 -2.094174E+0000
  3.152861E+0000 -1.431095E+0000
  2.183589E+0000  1.884372E+0000
 -5.903397E+0000  1.937483E+0000
  7.676920E-0001 -6.358875E-0001
 -3.381236E-0001 -1.175442E+0000
  1.265876E+0000  1.095233E+0000
 -6.110124E-0001 -1.397371E-0001
  2.687340E-0001 -1.817090E+0000
  2.579857E+0000  2.872004E-0001
 -1.113159E+0000  2.380116E+0000
 -2.243245E+0000 -2.918801E+0000
  2.558886E+0000 -4.251899E-0001
  1.639333E+0000  1.014231E+0000
 -3.907628E+0000  4.206089E+0000
 -6.506421E-0001 -6.143268E-0001
 -1.368118E-0001 -3.204165E+0000
  9.437393E-0001  1.816982E+0000
  2.262865E-0001  4.043151E+0000
 -1.519494E+0000 -1.090517E+0000
 -6.025720E-0002 -1.574733E+0000
  2.588504E+0000  1.450153E-0001
 -5.129870E-0001  3.841743E+0000
 -1.245688E+0000  1.327258E+0000
 -8.709618E-0001 -1.491353E+0000
 -1.102057E+0000 -1.008982E+0000
  1.894205E+0000  3.852986E-0001
 -7.135915E-0001 -2.354612E-0001
 -7.842773E-0001 -1.273994E+0000
  4.640684E+0000 -2.031928E+0000
 -1.576483E+0000  2.885116E+0000
  1.547321E+0000 -1.383273E-0001
 -8.890092E-0001 -2.725447E+0000
  6.704715E-0001  6.631183E-0001
  1.284253E+0000 -9.071712E-0001
 -2.084391E+0000 -1.172897E+0000
  3.066199E+0000 -9.831618E-0001
 -1.001631E+0000  8.658908E-0001
  1.285794E+0000  9.253791E-0002
 -2.642847E+0000 -2.756388E+0000
  1.646560E+0000 -6.980583E-0001
 -2.022260E-0001  2.479947E-0001
 -6.698070E-0001 -1.245159E+0000
  1.236191E+0000 -3.582418E+0000
  1.365045E+0000  1.921398E+0000
 -4.341402E-0002  1.778736E+0000
 -2.294467E+0000 -1.247369E+0000
 -3.860487E-0001  6.665242E-0003
  2.579807E+0000  1.797799E-0001
 -4.796816E+0000  4.104316E+0000
  1.575482E+0000 -3.908066E+0000
  3.828047E-0001 -3.750038E+0000
  3.009231E+0000  1.184370E+0000
 -9.409084E-0001  3.364124E+0000
 -2.670452E+0000  1.160428E-0001
  4.801095E-0001 -4.513508E+0000
  2.696159E+0000 -1.356259E+0000
  2.482826E+0000  3.298446E+0000
 -1.496765E+0000  2.331129E+0000
 -2.622238E+0000 -1.805746E+0000
  1.672775E-0001 -1.382264E+0000
  7.411384E-0001  3.456456E+0000
  1.867260E+0000 -8.345908E-0001
 -1.117654E+0000  1.137397E+0000
  4.946967E-0001 -4.103997E-0001
  7.367237E-0001  2.203505E+0000
  3.594401E-0001  8.338914E-0002
 -1.638418E+0000 -7.499180E-0001
  2.407282E+0000 -3.239755E+0000
 -1.658444E-0002  3.209648E+0000
 -2.015591E-0001  3.290189E+0000
 -1.502878E+0000 -1.508545E+0000
  3.601724E-0001 -1.418842E+0000
  2.061620E+0000  1.825794E+0000
 -3.683126E+0000  5.400518E+0000
 -2.123061E-0001 -1.944489E+0000
 -1.457214E+0000 -8.285684E-0001
  1.941850E+0000  2.641894E+0000
 -1.829727E+0000  3.530895E+0000
 -2.636741E+0000 -5.400560E-0001
  4.361871E-0001  1.207874E+0000
 -5.827184E-0001 -5.964253E-0001
 -1.192188E+0000  3.681804E+0000
  1.278498E+0000  2.060289E-0001
 -5.728017E-0001 -1.354348E+0000
 -1.485302E-0001  2.823381E-0001
  5.078032E-0001 -1.937330E-0001
 -1.201680E+0000 -4.579986E-0001
  6.303255E-0001 -1.251033E+0000
  1.312379E+0000  1.853758E+0000
 -2.232512E+0000  6.596999E-0001
 -1.067637E+0000 -3.171044E+0000
 -5.241580E-0001 -9.859300E-0001
  1.618877E+0000  2.290100E+0000
 -2.379823E+0000  9.252808E-0001
 -1.087959E+0000 -1.702568E+0000
  3.321230E+0000 -1.901526E+0000
 -1.070137E-0001  1.234736E+0000
 -1.982945E+0000  2.059114E-0001
 -8.495506E-0001 -2.506388E-0001
  1.307891E+0000  2.405471E-0001
  2.550197E+0000 -2.879939E-0002
 -4.363610E+0000  3.090875E+0000
  9.146466E-0001 -3.259984E+0000
  3.216716E-0001 -2.397132E+0000
  5.484815E+0000  1.556661E+0000
 -3.808620E+0000  3.878321E+0000
 -3.168421E+0000 -4.704760E-0001
  1.819790E+0000 -4.175940E+0000
  2.697278E+0000  2.278909E+0000
 -9.813935E-0001  4.434962E+0000
 -2.301437E+0000 -1.384264E+0000
  1.274216E+0000 -4.016579E+0000
  7.490188E-0001 -1.969999E+0000
  8.537807E-0001  4.526897E+0000
 -7.479589E-0001 -1.356442E+0000
 -1.824602E+0000 -3.350882E+0000
  3.793615E+0000 -2.212649E+0000
 -6.191529E-0002  1.937383E+0000
 -3.806079E+0000  1.237668E+0000
 -2.191110E-0001 -1.098399E+0000
 -6.994322E-0001  2.103682E-0001
  3.035269E+0000 -3.570783E-0001
  6.876671E-0001  3.629734E+0000
 -2.907361E+0000 -6.943427E-0002
  1.757026E-0001 -1.774605E+0000
  1.994277E+0000 -3.922410E-0001
  1.138765E+0000  3.842009E+0000
 -5.027692E+0000 -3.735197E-0001
  5.410944E-0001 -5.059089E+0000
  4.300518E+0000 -2.712008E-0001
 -1.318632E+0000  7.139011E+0000
 -2.531762E+0000 -2.751743E+0000
 -2.352998E+0000 -4.735859E+0000
  5.664777E+0000  6.981062E-0001
 -5.267871E-0002  5.445688E+0000
 -7.256634E+0000  2.367547E-0001
  2.366240E+0000 -7.092642E+0000
  4.881323E+0000  2.959866E-0001
 -1.891753E+0000  6.932348E+0000
 -3.909376E+0000 -2.399459E+0000
 -9.529257E-0001 -3.473984E+0000
  5.197613E+0000 -6.992618E-0002
 -2.704977E+0000  4.766356E+0000
 -3.705239E+0000 -2.275153E+0000
  2.961337E+0000 -3.831623E+0000
  3.269196E+0000  2.285014E+0000
 -2.783700E+0000  2.726506E+0000
 -2.095611E+0000 -1.753573E-0001
 -8.645030E-0001 -1.296572E+0000
  1.908492E+0000 -4.318450E-0001
  3.399177E-0001  4.250558E+0000
 -1.917815E+0000  1.358435E+0000
 -8.514972E-0001 -4.466078E+0000
 -6.970710E-0001 -4.921023E-0001
  3.599229E+0000  2.878237E+0000
  2.679232E-0001  3.145622E+0000
 -4.013846E+0000 -4.889596E-0001
  4.820560E-0001 -3.619782E+0000
  4.492136E+0000  5.776293E-0001
 -1.294689E+0000  1.895002E+0000
 -4.574635E-0001 -1.496359E+0000
  4.427344E-0001 -1.878522E-0001
 -1.423421E-0001  1.287191E+0000
 -2.504534E+0000 -1.361048E+0000
  1.862308E+0000 -1.786724E+0000
  4.947897E-0001 -1.107852E-0001
  1.385567E+0000  5.951444E-0001
 -1.812567E+0000  1.165905E+0000
 -8.485587E-0001  9.721356E-0001
  3.235171E-0001 -7.534028E-0001
  1.410541E+0000 -1.717034E+0000
  8.715493E-0002  8.070914E-0001
 -1.738410E-0001 -1.524721E-0001
 -2.059134E+0000  4.645573E-0001
  2.004374E-0001 -2.396000E+0000
  1.408613E+0000  1.122742E-0001
  1.250721E+0000  6.621345E-0001
 -2.397318E+0000  1.602490E+0000
 -7.695773E-0001  4.217328E-0001
  1.622530E+0000  1.517393E+0000
  1.078233E+0000 -1.141828E-0002
 -1.444384E+0000  5.089763E-0002
  7.363933E-0001 -8.855491E-0001
  2.539486E+0000  3.246473E-0001
 -1.327726E+0000  3.155630E+0000
  4.754695E-0001 -1.385513E+0000
 -2.284200E+0000  8.595203E-0001
  2.103747E+0000 -4.476795E-0002
 -8.265697E-0001  1.293477E+0000
 -1.370109E+0000 -1.465620E+0000
  1.306294E+0000 -5.677592E-0001
 -9.960626E-0001  1.988533E+0000
  8.378283E-0001 -8.270339E-0001
 -1.060279E+0000 -1.369700E+0000
  4.416079E-0001  1.191802E+0000
  3.270512E-0001  1.008727E+0000
  5.540880E-0001  1.274113E+0000
  1.956724E-0001  1.714583E+0000
  5.408077E-0001 -1.805008E+0000
 -1.883476E+0000  1.753573E+0000
  1.173625E-0002  1.760627E+0000
 -2.705749E+0000 -8.005427E-0001
  7.049893E-0001 -3.413069E-0001
 -1.537231E+0000 -6.233816E-0001
  1.693456E+0000 -2.184903E-0001
 -1.191755E+0000  1.422350E+0000
 -1.513706E-0002 -2.004952E+0000
 -1.965371E+0000 -9.379184E-0001
  1.722868E+0000 -1.647743E+0000
 -1.765568E+0000  5.084368E+0000
 -4.565472E+0000 -1.018506E-0001
  1.182645E+0000 -2.693839E+0000
  3.278625E+0000  6.409986E-0001
 -1.118499E+0000  3.232602E+0000
 -2.213723E+0000 -2.682395E-0001
 -2.354447E+0000 -5.224738E+0000
  4.587055E+0000  1.310249E+0000
 -4.078778E-0001  6.055361E+0000
 -4.822882E+0000 -1.853422E+0000
 -4.829031E-0002 -5.018304E+0000
  6.414243E+0000 -4.116921E-0001
 -4.538665E-0001  6.698425E+0000
 -4.390986E+0000 -1.019996E+0000
 -6.766062E-0001 -7.067678E+0000
  5.839716E+0000  6.298544E-0001
 -2.221941E-0001  5.731964E+0000
 -6.273861E+0000 -1.717696E-0001
  2.461191E+0000 -5.688437E+0000
  3.422879E+0000 -5.278211E-0001
  1.026437E+0000  3.349197E+0000
 -5.094831E+0000 -2.764380E-0001
  8.123482E-0001 -3.556461E+0000
  5.814913E+0000  1.743261E+0000
 -1.579047E+0000  2.692605E+0000
 -3.018622E+0000 -9.507089E-0001
 -1.195877E+0000 -3.669058E+0000
  3.099901E+0000  7.489303E-0001
 -1.162181E+0000  2.652938E+0000
 -3.813145E+0000 -3.232680E-0001
  3.754257E+0000 -4.027677E+0000
  2.003577E+0000  2.904885E+0000
 -1.444475E+0000  3.089415E+0000
 -1.555754E+0000 -1.031244E+0000
  1.076377E+0000 -8.090190E-0001
  1.876886E+0000 -6.828718E-0001
 -5.602533E-0001 -3.666269E+0000
  1.016403E+0000 -1.659522E+0000
  3.143030E+0000  1.431577E+0000
 -2.284805E+0000  2.103587E+0000
  7.474356E-0001 -3.884242E+0000
 -8.378145E-0001 -1.544061E+0000
  1.778266E+0000  2.511568E+0000
 -1.002491E+0000  2.881212E+0000
 -1.300641E+0000 -3.425180E-0001
  8.052285E-0001 -8.346292E-0001
 -1.568151E+0000  4.934397E+0000
  1.089393E+0000 -6.218498E-0001
 -4.013384E+0000 -8.407904E-0001
  4.850382E+0000 -1.292183E+0000
 -1.957054E+0000  4.121550E+0000
 -2.267691E+0000  2.183701E+0000
 -2.134032E+0000 -3.222381E+0000
  1.901810E+0000  1.959559E-0001
  1.848896E+0000  2.285062E+0000
 -2.301859E+0000  9.548960E-0001
 -1.222208E+0000 -2.760139E+0000
  2.286513E+0000 -1.231548E+0000
  1.500095E+0000 -2.388225E-0003
 -1.519131E+0000  7.590147E-0001
 -2.132971E+0000 -5.823745E-0001
  1.992748E+0000 -4.231786E+0000
  3.952032E-0002  1.339988E+0000
  2.133924E+0000 -1.293332E+0000
 -1.560080E+0000  1.806013E+0000
  1.166203E-0001 -1.841448E+0000
  1.770188E+0000 -3.738440E+0000
  2.633099E-0001 -5.704112E-0001
 -4.793217E-0001  3.032748E+0000
 -7.530933E-0002  1.481369E-0002
  1.365351E-0001 -3.510247E-0001
  7.215274E-0001 -3.435331E-0001
  2.838354E-0001  1.595838E-0001
 -2.512616E+0000  3.020693E-0001
  1.655302E+0000 -2.811197E+0000
  6.831990E-0001  1.188213E-0001
 -5.036918E-0001  7.131860E-0001
 -9.349044E-0001  1.350187E+0000
 -7.358327E-0001 -1.420970E+0000
  1.841749E+0000 -3.197697E+0000
 -1.522736E+0000 -6.739429E-0001
  5.411332E-0001  3.435865E+0000
  7.993791E-0001 -1.150722E+0000
 -3.005451E+0000  3.964948E-0001
  1.445872E+0000 -9.658743E-0001
  2.703962E-0001  1.501746E+0000
  6.611714E-0001 -5.285416E-0001
 -6.415090E-0001  4.279646E-0001
 -1.122107E+0000 -2.563146E+0000
 -8.849102E-0001 -6.054081E-0001
  3.387300E+0000 -2.883656E-0001
 -2.448993E+0000  2.833803E+0000
 -1.967760E+0000  2.910587E-0001
  2.104810E+0000  7.843084E-0001
  1.671402E+0000  1.605310E+0000
 -2.352387E+0000 -7.170097E-0001
 -6.856411E-0001 -3.134418E+0000
  8.553362E-0001 -3.140124E-0001
  3.783242E+0000  4.279230E+0000
 -1.865133E+0000 -2.821725E-0001
 -1.136548E+0000 -7.623316E-0001
  6.788654E-0001  5.591313E-0001
  1.776636E+0000  3.116266E+0000
 -1.819819E+0000 -5.367848E-0001
 -3.128788E+0000 -3.809365E-0003
  1.902221E+0000 -1.187429E+0000
  2.708458E+0000  1.687693E+0000
 -1.575693E+0000  3.270235E+0000
 -6.214526E-0001 -3.359006E+0000
  1.599315E+0000 -3.086819E+0000
  3.830190E+0000  1.119567E+0000
 -2.501398E+0000  1.391862E+0000
  2.071055E-0001 -1.594292E+0000
  2.408251E-0001 -1.075331E+0000
  8.315662E-0001  3.922076E+0000
 -2.692947E+0000  1.048508E-0001
 -1.171502E+0000 -4.801923E+0000
  2.203163E+0000 -5.979436E-0001
  1.433676E+0000  3.642628E+0000
 -4.099849E+0000  2.213245E+0000
  1.284374E+0000 -5.671589E+0000
  1.446022E+0000 -7.345511E-0001
  3.616173E+0000  2.820022E+0000
 -4.771472E+0000  2.865013E+0000
 -2.807545E-0001 -2.883499E+0000
  7.133678E-0001 -2.262825E-0001
  1.496943E+0000  6.445338E-0001
  1.768341E-0001  2.471103E+0000
 -2.680612E+0000 -2.131627E+0000
  7.064245E-0001 -3.167781E+0000
  2.274290E+0000  1.226879E+0000
 -5.285583E-0001  1.950533E+0000
 -1.548127E+0000 -3.785186E+0000
 -1.412309E-0001  1.320996E+0000
  2.123510E-0002  3.074349E+0000
 -3.878842E-0001 -1.626597E+0000
 -1.140388E-0001 -2.477367E+0000
  2.774211E+0000  6.592601E-0001
 -9.506306E-0001  3.420448E+0000
 -4.240569E+0000  3.991298E-0001
  4.362859E-0001 -3.014396E+0000
  2.913779E+0000  2.739612E+0000
 -1.328221E+0000  2.224177E+0000
 -3.846438E+0000 -2.928212E+0000
 -1.827945E+0000 -5.351595E+0000
  7.859978E+0000  1.694161E+0000
 -2.873471E+0000  4.136616E+0000
 -3.817995E+0000 -4.201813E+0000
  2.178194E+0000 -5.478628E+0000
  4.411884E+0000  3.153860E+0000
 -6.446642E-0001  3.871405E+0000
 -3.373431E+0000 -1.726144E+0000
  1.403380E+0000 -3.993775E+0000
  3.010735E+0000  4.247258E+0000
 -2.631472E+0000  4.268659E+0000
 -1.726010E+0000 -2.685512E+0000
 -7.888959E-0001 -2.136798E+0000
  4.773118E+0000  8.732440E-0002
 -1.373101E+0000  3.070928E+0000
 -5.345187E+0000 -9.899495E-0002
  6.587942E+0000 -7.448064E+0000
  1.307798E+0000  3.223267E+0000
 -2.462560E+0000  5.709524E+0000
 -1.639136E+0000 -5.024453E+0000
  2.333395E-0001 -2.595662E+0000
  4.592569E+0000 -1.747480E-0001
 -3.236227E+0000  5.686058E+0000
 -1.145986E+0000 -7.612676E-0001
 -5.041149E-0001 -1.526258E+0000
  2.011075E+0000 -9.560808E-0001
  2.163796E+0000  5.245794E+0000
 -5.423660E+0000 -6.235676E-0001
 -1.467658E+0000 -1.912657E+0000
  6.272391E+0000 -9.615406E-0001
 -1.759593E+0000  7.139716E+0000
 -1.468556E+0000 -1.239959E+0000
 -7.264945E-0001 -2.292340E+0000
  1.508058E+0000  6.394816E-0001
  2.282888E+0000  1.117460E+0000
 -3.684919E+0000  2.866138E+0000
 -1.262498E+0000 -1.381691E+0000
  1.624242E+0000 -6.726380E-0002
  1.814355E-0001  1.950314E+0000
 -1.112968E+0000 -6.611944E-0001
 -1.070367E+0000 -1.353392E+0000
  2.986884E+0000 -1.058949E+0000
 -2.516061E+0000  1.530587E+0000
 -2.999154E+0000 -4.811241E-0001
  6.521285E-0001 -1.674225E+0000
  1.547798E+0000  1.967388E+0000
 -8.213981E-0001  3.526674E+0000
 -2.113890E+0000  6.163163E-0001
 -3.225632E-0001  3.350002E-0001
  1.150696E+0000 -8.691527E-0001
 -1.763427E+0000  7.585384E-0001
  1.078188E+0000 -2.201308E+0000
 -7.367094E-0002  2.275629E+0000
  2.468767E+0000  1.564719E+0000
 -1.544144E+0000  1.791610E+0000
 -4.782365E-0001 -9.215924E-0001
  2.413125E+0000 -9.127710E-0001
  5.254990E-0001  2.206195E+0000
 -9.281225E-0001  2.976156E-0001
 -2.698316E+0000 -2.784131E+0000
  8.700770E-0001 -2.422402E+0000
  2.987374E+0000  1.597516E-0001
  7.433490E-0002  1.571973E+0000
 -2.694617E+0000 -1.044807E+0000
  8.866824E-0001 -3.001123E+0000
  2.241382E+0000  2.726773E+0000
 -2.467256E+0000  4.258750E+0000
 -2.355325E+0000 -1.401337E+0000
  5.910336E-0001 -1.812964E+0000
  5.626972E-0001  2.250444E+0000
 -9.041002E-0001  3.926388E+0000
 -1.079808E-0001 -1.450934E+0000
 -1.830974E+0000 -1.774430E+0000
  2.002283E+0000 -2.571847E-0001
 -2.097886E+0000  1.023781E+0000
  7.189980E-0001 -1.955397E+0000
 -2.481848E-0001 -1.028825E+0000
 -4.601877E-0001  1.045303E+0000
 -3.706130E-0001  6.238905E-0001
 -1.910385E+0000 -2.278588E+0000
  2.344174E+0000 -2.283081E-0001
  1.500096E+0000  3.290473E+0000
 -7.504135E-0001  1.175102E+0000
 -1.119455E+0000 -2.388042E+0000
  2.971981E+0000  6.505701E-0001
  5.558449E-0001 -1.657560E+0000
 -6.619488E-0001 -8.449971E-0001
  3.178164E+0000  3.543018E-0001
  3.189832E-0001  2.114155E+0000
 -2.524657E+0000  1.431145E+0000
 -3.440860E-0001 -2.352337E+0000
 -1.156039E+0000  3.659339E-0001
  3.637131E+0000 -4.874284E-0002
 -2.194402E+0000  1.956431E+0000
 -1.076558E+0000 -6.173991E-0001
  1.685780E+0000 -1.888217E+0000
  1.001439E+0000  3.043804E-0001
  4.069414E-0001 -4.899973E-0003
 -1.034573E+0000 -5.702063E-0001
  9.167331E-0001 -5.443868E-0001
 -4.471057E-0001  4.337225E+0000
 -3.258928E-0001  5.660358E-0001
 -2.321860E+0000 -3.331628E-0001
  5.922970E-0001 -1.910017E-0001
  3.409169E+0000  1.665425E+0000
 -6.150289E+0000  2.955203E+0000
  1.587928E+0000 -6.811498E+0000
  6.000795E-0001 -4.590324E-0001
  2.149134E+0000  4.604982E+0000
 -2.617408E+0000  1.345094E+0000
 -1.367912E-0001 -4.790385E+0000
  2.128198E+0000 -1.589102E+0000
  7.080058E-0001  3.359031E+0000
 -3.194657E+0000  8.069092E-0002
 -1.937282E+0000 -1.964991E+0000
  2.442503E+0000 -1.096231E+0000
  6.252150E-0001  2.098435E+0000
 -3.291852E+0000  3.648744E-0001
  2.229240E+0000 -5.351509E+0000
 -9.204916E-0001  1.740081E+0000
  1.096224E+0000 -2.411824E-0001
 -4.501884E+0000  2.410018E-0001
  3.403306E+0000 -2.285646E+0000
  4.532985E-0001  2.338125E+0000
 -2.491337E+0000  3.460864E+0000
  1.946303E-0001 -2.420046E+0000
  1.739783E+0000 -1.466512E+0000
  4.951160E-0001  2.059357E-0001
 -9.273020E-0001  4.022015E+0000
  2.152473E-0001 -8.156752E-0001
  2.267141E+0000 -7.714385E-0001
 -1.108754E+0000  3.045047E+0000
  1.595156E+0000 -8.393061E-0002
 -2.577690E+0000  1.653380E-0001
  2.452841E+0000 -9.497000E-0001
 -3.495227E-0001  2.336822E+0000
 -5.144838E-0001  3.072890E+0000
 -2.857709E+0000 -1.871826E+0000
  7.719756E-0001 -1.505866E+0000
  3.888844E+0000  7.886339E-0001
 -2.024759E+0000  5.042781E+0000
 -2.389478E+0000 -2.575313E+0000
  1.165676E+0000 -4.243544E+0000
  4.162962E+0000  1.863035E+0000
 -1.712356E-0001  2.496079E+0000
 -4.933718E+0000 -3.580879E-0001
 -3.799657E-0001 -5.098559E+0000
  2.997884E+0000 -3.116718E-0001
 -1.859198E-0001  2.837711E+0000
 -2.396015E+0000  2.609890E-0001
  3.342763E-0001 -3.421816E+0000
  2.576626E+0000 -8.968504E-0001
  1.407183E+0000  4.172406E+0000
 -2.653987E+0000 -1.130068E-0001
  2.658240E-0001 -2.601514E+0000
  2.196104E+0000  4.277263E+0000
 -3.348411E-0001  3.574995E+0000
 -4.821945E+0000 -2.922102E+0000
  2.535920E+0000 -2.539024E+0000
  1.224291E+0000  3.806852E+0000
 -1.500510E+0000 -3.091245E-0001
 -2.032703E+0000 -9.577502E-0001
  3.515512E+0000 -1.354580E+0000
 -1.949778E+0000  2.662062E+0000
 -2.428767E+0000 -1.384370E+0000
  8.759005E-0002 -3.390147E+0000
  1.099026E+0000 -1.304728E-0001
 -8.060893E-0001  1.265596E+0000
  9.676422E-0002 -1.047470E+0000
  1.071967E+0000 -2.266909E+0000
 -2.586924E-0001 -1.875657E+0000
  5.413897E+0000  2.481411E-0001
 -3.242810E+0000  2.494237E-0001
 -2.490373E-0001 -2.085332E+0000
 -2.006393E-0002 -2.276564E+0000
  2.174411E+0000 -2.212119E-0001
  1.272332E+0000  1.550990E+0000
 -3.451732E+0000  2.972168E+0000
 -2.180120E-0001 -1.953769E+0000
  2.286751E+0000  1.306341E+0000
  6.971894E-0001  1.255575E+0000
 -1.238098E+0000  1.741390E+0000
 -1.474141E+0000 -1.221458E+0000
 -3.943523E-0002 -1.262089E+0000
  3.145213E+0000 -5.861870E-0001
 -2.090365E+0000  3.286786E+0000
 -1.563892E+0000  9.038073E-0001
  2.653115E-0001 -3.914775E+0000
  3.061878E+0000 -1.419476E-0001
  1.887087E-0001  4.146340E-0001
 -3.309653E+0000 -7.888372E-0001
  1.755932E+0000 -3.011072E+0000
  2.605856E+0000  1.612584E+0000
  3.134249E+0000  1.514123E+0000
 -5.630421E+0000 -8.065665E-0001
  1.420035E+0000 -2.584573E+0000
  4.052274E+0000  6.904794E-0001
 -1.991842E+0000  5.080778E+0000
 -1.216191E+0000 -2.256434E+0000
 -2.708503E-0001 -2.024395E+0000
  3.388662E+0000  3.226189E+0000
 -2.886337E+0000  1.889081E+0000
 -2.340171E+0000 -7.117157E-0002
  2.414629E+0000 -4.357454E+0000
  2.603502E+0000  1.878839E+0000
 -7.104636E-0001  3.078371E+0000
 -2.864194E+0000 -2.627629E-0001
 -1.224243E+0000 -1.458346E+0000
  4.218668E+0000 -2.239801E+0000
 -2.055143E+0000  5.573749E+0000
 -1.248900E+0000  4.888154E-0001
 -2.793078E+0000 -1.394594E+0000
  2.819870E+0000 -1.092612E+0000
  3.813853E+0000  3.574132E+0000
 -2.231276E+0000  2.766589E+0000
 -3.899507E+0000 -9.066909E-0001
  4.138235E+0000 -3.108273E+0000
  1.301079E+0000  3.964183E+0000
 -1.462606E+0000  3.419925E+0000
 -2.609774E+0000 -2.287498E+0000
  3.179919E+0000 -2.266945E+0000
  1.282632E+0000  3.007392E+0000
 -3.261213E+0000  2.112555E+0000
  1.340383E+0000 -1.053492E+0000
  1.291325E+0000 -1.631499E+0000
 -1.032368E-0001  3.288768E-0001
 -9.839757E-0002  1.249860E+0000
  1.100892E-0001  1.107687E+0000
  2.230620E-0001 -2.986451E+0000
  2.251900E+0000  1.681952E-0001
 -1.044421E+0000  2.618387E+0000
 -1.529787E+0000 -2.916321E+0000
 -1.213402E+0000 -3.543813E+0000
  3.837786E+0000 -9.013181E-0001
 -1.839537E-0001  3.654971E+0000
 -6.873560E-0001 -1.652738E+0000
 -1.159299E+0000 -1.862713E+0000
  3.977231E+0000  2.946313E+0000
 -1.149024E+0000  2.244442E+0000
  9.711580E-0002  8.143681E-0002
  9.826487E-0001  1.404244E+0000
 -4.491591E-0001 -1.282333E+0000
 -1.247763E+0000  6.172259E-0001
  3.488597E+0000 -1.359025E+0000
 -4.111174E-0001  2.195827E+0000
  5.087040E-0001  1.167470E-0001
 -2.132870E+0000 -2.126475E-0001
  3.777533E-0001 -6.347399E-0002
  7.462935E-0001  1.105110E+0000
 -5.379485E-0001  2.677824E+0000
 -1.349173E+0000 -2.741265E+0000
  1.014078E+0000 -3.159421E+0000
  1.220431E+0000  4.473913E+0000
  1.794862E-0001  3.589676E+0000
 -3.820037E+0000 -3.275582E+0000
  2.700326E+0000 -3.793863E+0000
  3.530970E+0000  1.549470E+0000
 -1.855715E+0000  3.940135E+0000
 -4.447513E+0000 -2.180809E+0000
  3.766839E+0000 -4.026288E+0000
  2.485395E+0000  2.335430E+0000
  3.366782E-0001  1.644851E+0000
 -4.096531E+0000  5.305413E-0001
  1.706056E+0000 -4.383280E+0000
  1.026777E+0000 -7.006678E-0001
 -9.004317E-0001  2.849310E+0000
  4.158460E-0001  2.772369E-0002
 -8.056437E-0001 -3.446398E-0001
  1.876420E+0000  3.781018E-0001
 -1.488913E+0000  1.094983E+0000
  6.048941E-0001 -8.027020E-0001
 -3.132554E-0001 -8.830521E-0001
  1.376507E+0000  3.544865E+0000
  1.834339E-0001  2.341529E+0000
 -3.442022E+0000 -1.683856E+0000
  5.594343E-0001 -3.362926E+0000
  2.685430E+0000  2.831142E-0001
 -1.101031E-0001  3.933588E+0000
 -8.878994E-0001 -1.863312E+0000
 -6.696222E-0001 -1.087925E+0000
  2.449148E+0000  1.708435E+0000
 -1.416848E+0000  2.191029E+0000
 -2.505079E+0000 -2.494357E-0001
  1.856408E+0000 -3.205425E-0002
  1.716221E-0001 -2.504893E-0001
  9.873988E-0001  2.346436E+0000
 -1.906926E+0000 -2.998315E-0001
  4.630518E-0001 -2.218699E+0000
  6.622446E-0001 -7.746602E-0001
  1.382609E+0000  1.889057E+0000
 -2.508520E+0000  2.028368E+0000
  1.225659E+0000 -2.351320E+0000
  6.178049E-0001 -1.235745E+0000
  3.793976E-0001  9.815629E-0001
  1.781907E+0000 -2.579410E-0001
 -1.499643E+0000 -2.160928E+0000
  1.830068E+0000  3.946270E-0001
  8.648614E-0002  2.054756E+0000
 -9.640191E-0001 -7.560932E-0001
 -1.537412E+0000 -3.275431E+0000
  8.067249E-0001  1.336234E+0000
  3.661662E-0001  4.897342E-0001
 -2.532162E+0000 -2.020441E-0002
  2.170474E+0000  7.220696E-0001
  1.775867E-0001  1.247024E+0000
  2.774831E-0001 -2.016484E+0000
  8.834823E-0002 -4.476675E-0001
  2.367829E+0000  5.988349E-0001
 -5.492318E-0001  1.251503E+0000
  1.026929E-0001  9.127829E-0001
  1.273885E+0000 -7.989431E-0001
 -5.854430E-0001  2.152545E-0001
  4.037805E-0001 -7.499941E-0001
 -1.338914E-0001 -1.502818E-0002
  2.464888E-0001 -1.161010E+0000
 -1.856785E+0000  1.119990E+0000
 -1.575132E+0000 -3.172985E+0000
  2.023634E+0000 -1.226930E+0000
 -2.577492E-0002  3.333384E+0000
 -2.418697E+0000  2.637985E+0000
 -2.206405E+0000 -3.578117E+0000
  4.960730E+0000 -3.314842E+0000
 -6.395186E-0001  3.977849E+0000
 -3.247754E+0000  1.486952E+0000
 -2.440006E+0000 -4.184432E+0000
  3.842907E-0001 -3.016439E+0000
  5.710449E+0000  1.301227E+0000
 -4.229033E+0000  4.296215E+0000
 -1.277963E+0000 -3.308914E+0000
 -8.896571E-0001 -3.668960E+0000
  4.114660E+0000  2.753087E+0000
 -1.199323E+0000  2.563156E+0000
 -4.274422E+0000 -1.389122E+0000
  2.228124E+0000 -4.673782E+0000
  1.440133E+0000  1.060817E+0000
 -1.508948E+0000  5.467879E+0000
 -1.059884E-0001 -1.820621E-0001
 -3.481209E+0000 -6.392800E-0001
  3.036918E+0000 -1.596739E+0000
  2.136307E+0000  3.550259E+0000
 -2.535540E+0000  5.998126E-0001
 -1.450277E+0000 -4.405309E-0001
  2.500316E+0000 -3.135800E+0000
 -1.634904E+0000  1.006920E+0000
  1.055455E+0000 -1.794524E-0001
 -2.211373E+0000  9.788832E-0001
  1.704579E+0000 -1.252509E+0000
 -5.278599E-0001  1.965535E+0000
 -1.943792E+0000  1.331760E+0000
  1.416423E-0001 -2.167937E+0000
  1.641811E+0000  1.087585E-0001
  2.803778E+0000  2.167510E+0000
 -1.924179E+0000 -2.589730E-0001
 -7.954596E-0001 -1.343357E+0000
  2.064226E+0000 -1.847263E+0000
 -2.710271E-0001  2.890095E+0000
 -1.482218E+0000  1.166895E+0000
 -2.690397E+0000 -3.456870E+0000
  2.257102E+0000  3.722799E-0001
  1.576935E+0000  2.018784E+0000
 -3.326429E+0000  1.211784E+0000
 -1.108522E+0000  3.919512E-0001
 -2.900878E-0001 -3.116147E+0000
  2.497438E+0000 -2.255613E+0000
 -2.755446E-0001  3.742740E+0000
 -3.493540E+0000  1.114056E-0001
  8.899467E-0001 -2.876517E+0000
  1.185158E+0000  1.506952E+0000
  1.134274E+0000  9.860954E-0001
 -2.377479E+0000 -1.141735E+0000
 -3.637838E-0001 -1.635081E+0000
  6.182022E-0001  1.047040E+0000
  2.276652E-0001  6.674557E-0001
 -2.182329E+0000  2.773249E+0000
 -8.351917E-0001 -1.757544E+0000
  5.618607E-0002 -8.521181E-0003
 -2.239984E-0001  1.509426E+0000
 -4.628309E-0001  2.132169E+0000
  6.043013E-0002  1.569630E+0000
 -1.569511E+0000 -2.803902E+0000
  1.759519E+0000 -3.307771E-0001
  1.179947E+0000  2.199023E+0000
 -3.017293E+0000 -3.291102E-0001
  6.907921E-0001  1.325721E-0001
  1.364752E+0000 -3.821998E-0001
 -1.752542E+0000 -5.178530E-0001
  2.285222E+0000 -3.525061E+0000
 -1.328665E+0000  1.011651E+0000
  1.233832E+0000  2.654542E+0000
 -4.759655E-0002 -7.223056E-0001
 -4.048823E-0001 -2.303609E-0001
  2.368358E+0000  1.258925E-0001
  1.401123E-0001  1.630689E+0000
 -4.135771E-0001 -1.349501E+0000
  1.041857E-0001 -2.054283E+0000
  2.152286E+0000  7.703909E-0001
  8.493722E-0001  2.785202E+0000
 -2.708173E+0000 -1.039361E+0000
  1.576181E+0000 -2.850031E+0000
  5.963135E-0001  8.834106E-0001
  8.658793E-0002 -2.999608E-0001
 -3.555616E+0000 -2.114446E-0001
  1.193956E+0000 -3.828845E+0000
  1.602146E+0000 -1.081376E-0001
  7.882162E-0001 -1.522605E-0001
 -1.875980E+0000  7.734104E-0001
  4.447420E-0001  5.330720E-0001
 -4.881863E-0002 -1.606990E-0001
  1.809282E+0000  1.485102E+0000
 -3.447886E+0000  2.502822E+0000
 -2.469778E-0001 -4.229644E+0000
  3.011021E+0000  4.563370E-0001
  3.708824E-0002  3.925198E+0000
 -6.847364E-0001  2.985247E-0001
  9.010416E-0001 -3.854504E+0000
  2.546543E+0000  1.111932E+0000
 -1.958794E+0000  3.588351E+0000
  1.413938E-0001 -4.198849E+0000
  3.667266E+0000 -1.707408E+0000
  1.618534E+0000  3.148464E+0000
 -3.546401E+0000  8.087937E-0001
  1.140491E+0000 -2.068478E+0000
  3.080032E+0000 -2.341235E+0000
  1.081064E+0000  2.724214E+0000
 -2.472427E+0000 -1.374881E+0000
 -1.280638E+0000 -1.289314E+0000
  3.752786E+0000 -2.490022E+0000
  2.466858E-0001  3.178720E+0000
 -7.506396E-0002 -1.073927E+0000
 -2.805838E+0000 -2.642511E+0000
  4.085077E+0000  4.034429E-0001
  2.443031E+0000  4.610818E+0000
 -3.472719E+0000  2.350239E+0000
 -3.371430E+0000 -3.351943E+0000
  3.635164E+0000 -1.933940E+0000
  1.442069E+0000  2.343884E+0000
 -5.874098E-0003  7.304777E-0001
 -3.373336E+0000  7.035986E-0001
  1.098557E+0000 -1.630049E+0000
  3.386486E+0000  1.155437E+0000
 -1.536557E-0001  3.769328E+0000
 -2.721572E+0000 -1.870082E+0000
 -8.708934E-0002 -2.991853E+0000
  2.886483E+0000 -5.975204E-0001
 -1.888070E-0001  6.420348E-0001
 -3.085335E+0000 -1.746862E+0000
  4.908990E-0001 -2.842007E+0000
  2.808446E+0000 -9.477434E-0001
  8.886488E-0001  2.049079E+0000
 -1.759377E+0000 -1.827339E+0000
 -2.607489E-0001 -9.003022E-0001
  5.577540E+0000 -8.642408E-0001
 -1.706813E+0000  4.517405E+0000
 -3.086193E+0000 -3.132439E+0000
  9.635568E-0001 -3.262607E+0000
  4.025703E+0000  1.295474E+0000
 -2.377816E+0000  3.078250E+0000
 -2.141705E+0000 -1.269743E+0000
  3.642074E+0000 -2.290382E+0000
 -7.758920E-0001  4.784809E+0000
  8.879541E-0001  1.836294E+0000
 -2.929696E+0000 -5.346445E-0001
  2.125702E+0000 -3.908303E+0000
  1.065471E+0000  3.610541E-0001
 -1.455250E-0001  2.724960E+0000
 -4.241490E+0000 -1.293212E+0000
  1.767754E+0000 -2.544100E+0000
  2.239901E+0000  1.970670E+0000
 -8.854551E-0001  4.597123E+0000
 -3.881484E+0000 -2.656513E+0000
 -8.776610E-0001 -4.307877E+0000
  2.728557E+0000  9.576201E-0001
  4.602283E-0001  4.454211E+0000
 -5.776420E+0000  1.659626E-0001
  1.198822E+0000 -3.832755E+0000
  5.295954E+0000  5.422119E-0001
 -1.494802E+0000  2.580439E+0000
 -2.877779E+0000 -8.789184E-0001
  7.605945E-0002 -2.158533E+0000
  2.782006E+0000  3.043438E-0001
 -4.238879E-0001  4.877895E+0000
 -3.492343E+0000 -7.418741E-0001
 -1.496411E+0000 -4.585669E+0000
  5.855575E+0000 -1.900962E-0001
  1.689148E-0001  5.881911E+0000
 -4.174935E+0000  2.346930E-0002
 -6.943480E-0001 -7.420766E+0000
  4.368584E+0000  3.080019E+0000
  8.991661E-0001  6.000037E+0000
 -7.917013E+0000 -2.218137E+0000
  2.674802E+0000 -8.287233E+0000
  3.839751E+0000  2.260512E+0000
  1.338673E+0000  3.465540E+0000
 -5.661919E+0000 -1.303275E+0000
 -1.507541E+0000 -4.440408E+0000
  5.280855E+0000 -2.407693E+0000
 -7.493010E-0002  4.372430E+0000
 -1.838505E+0000  2.729739E+0000
 -1.704171E+0000 -5.581027E+0000
  3.005766E+0000 -6.201972E-0001
 -1.037112E-0001  4.463776E+0000
 -4.173919E+0000  8.922600E-0001
 -6.731654E-0001 -3.274370E+0000
  1.892955E+0000 -7.007746E-0001
 -1.861255E-0001  3.384788E+0000
 -1.415539E+0000 -9.748919E-0001
 -1.471925E+0000 -8.460244E-0001
  3.460649E+0000 -2.475720E+0000
 -5.625678E-0001  3.121426E+0000
  3.603258E-0002  1.096745E+0000
 -1.841360E+0000 -1.159444E+0000
  2.887841E+0000 -1.747164E+0000
  6.351375E-0001  1.424584E+0000
 -1.428534E+0000 -5.090026E-0002
  1.027195E+0000 -2.129065E+0000
 -5.132794E-0001 -7.814118E-0001
  1.007597E+0000  9.243427E-0001
 -1.573381E+0000 -8.274244E-0003
  1.115525E+0000  1.625640E-0001
 -2.139259E+0000 -5.434031E-0001
  2.008953E+0000 -5.484824E-0001
 -6.800827E-0001  4.406453E-0001
  3.852057E-0001 -7.983395E-0002
  2.941049E-0001  2.741661E-0001
 -2.343238E+0000  4.175434E-0001
  4.163851E+0000 -3.569691E+0000
 -8.688490E-0001  1.589696E+0000
 -4.916423E-0001  2.795427E-0001
 -1.437283E+0000 -1.755546E+0000
 -4.652473E-0001 -2.385351E-0001
  1.335734E+0000  9.225978E-0001
 -1.877459E+0000  9.289500E-0001
  9.684346E-0002 -8.370511E-0001
  1.283005E+0000  5.592024E-0001
 -3.614817E-0001  7.360334E-0001
  8.633612E-0001  5.354553E-0001
  2.531599E-0001 -6.366633E-0001
 -8.033516E-0001  1.797698E-0002
  8.911801E-0002  8.457169E-0001
  6.833347E-0001 -1.783942E+0000
  6.849577E-0001  9.050816E-0001
  3.111929E-0001 -5.048730E-0001
 -2.981713E+0000  1.286965E+0000
  2.874338E+0000 -1.974497E+0000
  1.004853E+0000  4.530133E-0001
  8.503797E-0001  2.961512E+0000
 -2.427801E+0000  9.183575E-0002
  6.596480E-0001 -4.270879E+0000
 -3.612530E-0001  9.903917E-0001
  1.639907E+0000  1.421951E+0000
  3.688528E-0003  2.610977E+0000
 -3.749172E+0000 -2.539690E-0001
  3.385289E+0000 -4.417541E+0000
  6.242789E-0001  3.530956E+0000
  3.293300E-0001  2.890447E+0000
 -2.377086E+0000 -6.381080E-0001
  2.083763E+0000 -3.572337E-0002
 -4.066382E-0001  2.226482E+0000
  6.487748E-0001  2.757820E-0001
 -9.398301E-0002  8.359444E-0001
 -6.603084E-0001 -2.563738E-0001
  5.990657E-0001  1.286956E+0000
 -9.285968E-0001  1.206553E+0000
 -2.329873E+0000  1.259411E+0000
  1.777293E+0000 -2.684500E+0000
  5.816331E-0001  6.866807E-0001
 -3.120649E-0001  1.762219E+0000
 -8.082679E-0001 -1.508722E+0000
  2.387927E+0000 -2.575202E+0000
  8.097623E-0001  4.309257E+0000
 -1.902181E+0000  5.573245E-0001
 -6.559605E-0001 -9.577206E-0001
  2.812702E+0000 -5.289062E-0001
 -1.333209E+0000  3.314199E+0000
  3.743076E-0001 -8.951173E-0001
 -8.227579E-0001 -2.275885E+0000
 -1.151455E-0002  2.063993E+0000
  5.295269E-0001  2.097870E+0000
  1.953524E+0000 -3.710559E-0002
 -3.422895E-0001  2.299328E-0001
  3.190466E+0000 -6.381299E-0002
 -6.608819E-0002  1.639117E+0000
 -2.960771E+0000  1.477154E+0000
  9.216557E-0001 -4.179042E+0000
  2.235699E+0000 -4.869300E-0001
  3.007224E+0000  8.643484E-0002
 -3.795163E+0000  3.457258E+0000
  9.377508E-0001 -4.027895E+0000
  1.643134E+0000 -1.709445E+0000
  3.674320E+0000  2.689089E+0000
 -4.409365E+0000  3.258115E+0000
 -1.383394E+0000 -3.960017E+0000
  1.603528E+0000 -2.064135E+0000
  1.769777E+0000  5.436086E+0000
 -1.398075E+0000  3.193581E+0000
 -3.991667E+0000 -3.246838E+0000
  4.917225E+0000 -5.960873E+0000
  3.747536E+0000  3.654898E+0000
 -2.728828E+0000  3.600854E+0000
 -4.238133E+0000 -7.962230E-0001
  3.718525E+0000 -5.830735E+0000
  2.521175E+0000  4.703818E+0000
 -1.527045E+0000  3.434409E+0000
 -4.278732E+0000 -4.139481E+0000
  7.216785E-0001 -3.208308E+0000
  2.405293E+0000  5.180630E+0000
 -2.376261E+0000  6.346175E+0000
 -5.355543E+0000 -3.767955E+0000
  1.306339E+0000 -4.372078E+0000
  5.224503E+0000  2.761177E+0000
 -3.345940E+0000  3.848300E+0000
 -3.460802E+0000 -3.281663E+0000
 -1.183440E+0000 -2.160376E+0000
  3.918360E+0000  2.163150E+0000
 -1.399501E+0000  4.303814E+0000
 -3.106931E+0000  1.427174E-0001
  6.667704E-0001  3.954423E-0001
  5.567932E-0001  9.574651E-0001
 -2.915153E+0000 -7.508249E-0001
  3.196537E+0000 -2.175349E+0000
  5.024392E-0001  2.592845E+0000
  1.287773E+0000  7.262110E-0001
 -2.368322E+0000  8.818698E-0002
  2.486314E+0000 -2.685217E+0000
 -4.187460E-0001  1.325083E+0000
 -1.455435E+0000  2.958657E+0000
 -1.173332E+0000 -1.157896E+0000
 -5.260088E-0001 -8.100375E-0002
  3.277387E+0000  3.241494E-0001
 -3.365985E+0000  2.556292E+0000
  8.027016E-0001 -5.061025E+0000
  3.292294E-0001  3.644955E-0001
  6.986986E-0001  1.060439E+0000
 -1.661644E+0000  4.187542E-0001
 -3.029853E+0000  3.023893E-0001
  2.374952E+0000 -3.107142E+0000
  1.043293E+0000  2.007332E+0000
 -8.510436E-0001  1.870351E+0000
 -9.707920E-0001 -3.520826E+0000
  3.057411E+0000 -1.420376E+0000
  2.386398E+0000  2.651136E+0000
 -4.748590E+0000 -6.389144E-0001
  4.033244E-0001 -4.140473E+0000
  5.928713E+0000 -1.940757E-0001
 -3.674704E-0001  6.429049E+0000
 -2.768491E+0000 -2.761742E+0000
 -2.771140E+0000 -2.702411E+0000
  6.843844E+0000  1.394613E+0000
 -1.552702E+0000  3.859936E+0000
 -2.489527E+0000 -1.953771E+0000
 -1.581438E+0000 -4.295409E+0000
  6.812637E+0000 -2.738439E-0001
 -1.885209E+0000  5.407905E+0000
 -3.335161E+0000 -1.600478E+0000
  1.546676E+0000 -1.203741E+0000
  3.478666E+0000 -8.292801E-0002
  2.381321E+0000  3.829785E+0000
 -4.400653E+0000  2.735702E+0000
 -1.178888E+0000 -3.874707E+0000
  2.904979E+0000  1.323692E+0000
  5.383107E-0001  4.610359E+0000
 -3.402836E+0000 -8.144835E-0001
 -1.019475E-0002 -4.434271E+0000
  4.119322E+0000  3.204813E+0000
 -6.690215E-0001  2.503008E+0000
 -6.046013E+0000 -5.912155E-0002
  7.994065E-0001 -5.066330E+0000
  3.532063E+0000  2.156073E+0000
  1.072919E-0001  2.276146E+0000
 -1.346909E+0000 -1.860658E+0000
  7.685974E-0001 -7.298201E-0001
  4.837824E+0000 -4.096839E-0001
 -4.905006E+0000  6.462626E-0001
 -6.912950E-0001 -3.978619E+0000
  4.347204E+0000  1.559966E-0001
 -7.039078E-0001 -3.622145E-0001
 -1.606057E+0000  1.086497E+0000
  6.635027E-0001 -3.813732E-0001
 -7.806810E-0001  2.668501E-0001
  1.119949E+0000 -1.204751E-0001
 -1.088324E+0000  7.992015E-0001
 -1.530760E+0000 -3.734587E-0001
  1.696221E+0000 -3.556370E-0002
  9.312492E-0001  1.302365E+0000
 -9.808174E-0001 -4.397187E-0001
 -3.373871E-0001 -6.207560E-0001
 -5.889729E-0002  6.078070E-0001
  1.485728E+0000  2.534424E+0000
 -1.210601E+0000 -4.667042E-0001
  1.499080E-0001 -2.306759E-0001
  4.675063E-0001 -7.126293E-0001
 -4.679827E-0001 -1.476562E+0000
 -5.014278E-0001  5.067448E-0001
  2.404578E+0000  6.347261E-0001
 -3.039120E+0000  2.381309E+0000
  1.337832E+0000 -1.518141E+0000
 -7.538049E-0003  5.483850E-0001
  5.531610E-0001 -2.018654E-0001
 -1.477642E+0000 -2.907177E-0001
  3.799048E-0001 -1.109700E-0001
 -1.636180E+0000 -8.053131E-0001
 -1.691275E-0001  1.050722E+0000
  1.529402E+0000  6.140346E-0001
 -3.605041E+0000 -8.264145E-0001
  2.521726E-0001 -2.071000E+0000
  5.917470E-0001  6.045434E-0001
 -2.127870E+0000  2.769480E+0000
 -1.473368E+0000  3.907877E-0001
 -3.147036E-0001 -4.237092E+0000
  5.008806E+0000  2.125275E+0000
  6.405426E-0002  6.117300E+0000
 -5.027485E+0000 -2.553280E+0000
  7.591144E-0001 -4.484124E+0000
  4.348556E+0000  1.110774E+0000
  8.680922E-0002  5.454556E+0000
 -2.844525E+0000 -2.807265E+0000
 -6.052591E-0002 -4.341489E+0000
  3.054041E+0000  8.396462E-0002
 -2.581945E+0000  2.917333E+0000
 -1.200561E+0000 -2.401373E+0000
  4.311886E-0001 -3.044203E+0000
  1.288142E+0000  2.073128E+0000
  1.416766E+0000  1.230983E+0000
 -2.956955E+0000  1.415684E+0000
  1.170287E+0000 -7.020792E-0001
  7.082335E-0001  1.298264E+0000
  1.232139E+0000  1.184479E+0000
 -6.780332E-0001  1.027795E+0000
 -6.235260E-0001  6.063781E-0002
  2.003179E+0000  3.804842E-0002
  9.125834E-0002  3.816825E+0000
  3.187024E-0001 -7.490167E-0001
 -7.233862E-0001  1.069454E+0000
 -2.254869E-0001 -1.591641E+0000
 -1.570387E+0000 -1.668015E+0000
  3.537581E-0002 -2.598659E+0000
  2.276803E+0000  6.912709E-0001
 -1.806468E+0000  2.385470E+0000
  4.034134E-0001 -3.429867E+0000
  3.589769E+0000  1.454056E-0001
  1.558103E+0000  4.083778E+0000
 -1.354031E+0000 -1.103898E+0000
  4.086468E-0001 -3.204903E+0000
 -1.762185E-0001  3.406397E+0000
  1.714866E+0000  2.711043E-0001
 -1.935403E+0000 -1.903557E+0000
  2.067224E+0000 -2.505981E+0000
  1.515044E+0000  2.797902E+0000
  6.518507E-0001  3.549036E+0000
 -4.343876E+0000 -2.958263E+0000
  5.697509E-0001 -3.326326E+0000
  4.732830E+0000  3.008635E+0000
 -2.042808E+0000  5.562624E+0000
 -2.247596E+0000 -5.217747E+0000
 -8.091394E-0001 -3.760226E+0000
  4.673847E+0000  1.246617E+0000
 -3.267946E+0000  3.365542E+0000
 -2.917693E+0000 -1.806871E+0000
 -5.328939E-0001 -4.109768E+0000
  4.428702E+0000  2.264459E+0000
 -2.700945E+0000  1.964708E+0000
 -4.107944E-0001 -2.800512E+0000
 -7.656138E-0001 -7.213462E-0002
  1.952658E+0000 -1.098633E+0000
  1.242736E+0000 -3.453093E-0001
 -3.415516E+0000  2.831337E+0000
  3.890042E-0001 -1.207667E+0000
  1.175942E-0001 -1.963475E+0000
  2.626948E+0000 -3.398846E-0001
 -1.049974E+0000  8.085912E-0001
 -1.365855E+0000  9.330067E-0001
 -1.451298E-0001 -3.068349E+0000
  1.853143E+0000  1.508943E+0000
  7.303173E-0001  1.734356E+0000
 -3.122402E+0000 -8.688431E-0001
  3.212845E+0000 -3.919571E+0000
  1.623355E+0000  1.996112E+0000
 -1.870374E+0000  2.802372E+0000
 -9.211746E-0001 -4.350376E+0000
 -4.903757E-0001 -3.944247E+0000
  3.676281E+0000  7.637545E-0001
 -1.705575E+0000  2.633841E+0000
 -2.412014E+0000 -2.701797E+0000
  2.194639E+0000 -2.194799E+0000
  2.859812E+0000  1.158801E+0000
 -2.199662E+0000  3.452644E+0000
 -9.947048E-0001 -2.696702E+0000
  2.138743E+0000 -1.784057E+0000
  1.424570E+0000  2.522131E+0000
 -2.200738E+0000 -2.567187E-0001
 -3.086707E+0000  1.688400E-0001
  2.948172E+0000 -6.644493E-0001
  2.277526E+0000  1.610663E+0000
 -1.568121E+0000  1.748977E+0000
  5.574322E-0001 -4.161569E+0000
 -7.901409E-0001 -1.734800E-0001
  2.871445E+0000  8.192961E-0001
 -4.856599E+0000 -7.989881E-0001
  1.684814E+0000 -3.276663E+0000
  5.127042E+0000  7.215240E-0001
 -2.201271E+0000  4.881806E+0000
 -2.349580E+0000 -1.056631E+0000
  1.619159E+0000 -5.446869E-0001
  4.187517E+0000  9.177526E-0001
 -2.432366E+0000  1.799349E+0000
 -2.004499E+0000 -1.600580E+0000
 -3.853964E-0001 -2.073550E+0000
  2.823916E+0000  7.126252E-0001
  8.998310E-0001  1.875005E+0000
 -2.318092E+0000  1.564038E+0000
  1.324133E+0000 -2.342421E+0000
  7.375920E-0001 -2.213544E+0000
  1.316470E-0001  2.749031E+0000
 -1.198917E-0001 -7.107534E-0001
 -1.155396E-0001 -1.700843E+0000
  1.011122E+0000 -1.375512E+0000
 -3.540582E-0001  1.944134E+0000
 -1.903117E-0001 -4.045479E-0001
  8.021477E-0001 -1.086352E-0001
 -4.876728E-0001 -1.807865E+0000
  1.558299E+0000  2.780962E+0000
 -1.126544E+0000  5.415620E-0001
 -1.788682E+0000 -3.554311E-0001
  1.166243E+0000 -1.156288E+0000
 -3.676858E-0001  1.457871E+0000
  7.962975E-0001  4.954400E-0001
 -1.518484E+0000  1.100454E+0000
 -2.190364E+0000  1.190085E+0000
  1.030598E+0000 -1.769313E+0000
 -2.941892E-0001 -4.578990E-0001
  6.668153E-0001 -3.415349E-0001
 -1.292831E+0000  4.697865E-0001
 -2.039917E+0000  5.468189E-0001
  1.338947E-0001 -1.600241E+0000
  1.923399E+0000  1.304685E+0000
 -3.492490E+0000  1.970410E+0000
  2.209145E+0000 -3.455485E+0000
  1.991482E-0001 -1.066843E+0000
  4.779531E+0000  2.482953E+0000
 -3.267450E+0000  3.338632E+0000
 -2.374028E+0000 -1.685016E+0000
  9.370471E-0001 -4.905779E+0000
 -2.189420E-0003  4.497929E+0000
 -1.801599E+0000  3.325131E+0000
 -1.246768E+0000 -1.748426E+0000
  1.857869E-0001 -2.994759E-0001
  3.215517E+0000  1.582047E+0000
 -1.983275E+0000 -2.603429E-0001
 -3.021585E+0000 -2.472873E+0000
  3.530271E+0000 -2.596412E+0000
  1.150842E+0000 -1.570885E-0001
  8.499470E-0001  2.469372E+0000
  6.922519E-0001 -9.575747E-0001
 -1.056879E+0000 -9.803565E-0001
 -1.427673E-0001 -1.669694E+0000
  1.944179E+0000 -7.066208E-0001
 -3.402717E+0000  3.595762E-0001
 -4.422286E-0002 -1.756160E-0001
  1.827371E+0000 -2.566200E-0001
  4.021543E+0000  1.265451E+0000
 -3.120554E+0000  1.395555E+0000
 -4.386584E-0001  2.679613E-0001
 -1.379086E+0000 -4.499382E-0001
  2.748266E+0000  6.246564E-0001
  3.711622E-0001 -2.634788E-0001
 -1.313738E+0000  1.397674E+0000
  1.509817E+0000 -5.098615E+0000
  5.699920E-0001  1.856571E-0002
  1.867512E+0000  2.706476E+0000
 -2.323968E+0000  1.704964E+0000
 -6.806163E-0001 -8.976440E-0001
  1.609700E+0000 -1.714505E+0000
 -1.030491E+0000  9.756306E-0001
  7.397665E-0001  1.578002E-0001
  5.155869E-0001 -1.855271E-0001
  6.858449E-0001  2.796278E-0001
  1.455592E+0000 -1.394416E+0000
 -3.132514E+0000 -1.791988E+0000
  4.095389E+0000 -1.148010E+0000
  2.155488E-0001  3.872969E+0000
 -3.085092E+0000  2.507354E+0000
 -1.983148E+0000 -2.321334E+0000
 -7.225001E-0001 -3.378655E+0000
  1.960948E+0000  6.630515E-0001
 -3.799345E-0001  1.246715E+0000
 -4.379418E-0001  3.761189E-0001
  1.044478E-0001 -3.042798E+0000
  3.865837E+0000 -2.973862E+0000
  3.100443E-0001  2.788056E+0000
 -1.520826E+0000  3.071916E+0000
 -1.457351E-0001 -1.481158E+0000
 -2.429205E-0001  7.515882E-0001
  1.536747E+0000  1.137558E+0000
 -2.074238E+0000  1.686390E-0001
  5.034381E-0001 -1.492109E+0000
  1.305326E+0000 -1.418345E+0000
  1.646390E+0000  1.162922E+0000
 -5.690825E-0001  9.739432E-0003
 -2.064978E+0000 -3.638197E+0000
 -7.319546E-0001  1.040080E+0000
  1.735354E+0000 -3.806841E-0001
 -1.013646E+0000 -1.278101E+0000
 -8.617906E-0001  4.573763E-0001
  1.503806E+0000 -1.037154E+0000
 -7.499970E-0001 -3.451613E-0001
  6.518021E-0001 -1.237063E+0000
 -1.284877E+0000 -3.304355E+0000
  3.459846E+0000 -2.614348E+0000
 -1.124459E-0001  5.574364E-0003
 -8.001209E-0001  3.161550E-0001
  2.117082E+0000 -1.208172E-0002
 -3.441484E+0000 -7.608813E-0001
  8.124791E-0001 -1.326443E+0000
  1.966852E+0000  2.097575E-0001
  6.761435E-0001  1.128205E-0002
 -4.914238E-0001 -8.528324E-0001
 -4.536823E-0001 -5.237015E-0001
  2.778180E+0000 -1.714658E+0000
  1.748217E-0001  1.575379E+0000
  1.031052E+0000  1.125304E+0000
 -2.748770E+0000  2.372440E+0000
 -4.320596E-0001 -3.030572E+0000
  1.666410E+0000 -1.085545E+0000
  8.121351E-0001  2.823537E+0000
 -2.695868E+0000  1.883206E+0000
 -3.442618E+0000 -2.294680E+0000
  3.340799E+0000 -8.106781E-0001
  6.935347E-0001  4.787302E-0001
 -2.029563E+0000  2.107904E+0000
 -4.843036E-0001 -4.484672E+0000
  1.560556E+0000 -4.359215E-0001
  1.019805E+0000  1.254348E+0000
 -1.729635E-0001  1.026621E+0000
 -1.618476E+0000 -2.603216E+0000
  3.783021E+0000 -2.521978E+0000
  1.143976E-0001  1.305697E+0000
 -1.460734E+0000 -4.372887E-0001
  1.498802E+0000 -2.931150E+0000
  1.721437E+0000  1.052478E+0000
  1.661396E+0000  5.860254E-0001
 -1.284943E+0000  1.067318E+0000
  2.705661E+0000 -6.781869E-0001
  2.633125E-0001 -7.686249E-0001
  1.426774E+0000 -4.655137E-0002
 -4.997662E-0002 -1.263570E-0001
  3.506532E-0001  1.538642E+0000
  7.886660E-0001 -1.855970E+0000
  5.686870E-0002 -3.590686E-0002
  1.265009E-0001  1.131743E+0000
 -8.511138E-0001  1.951687E+0000
 -1.101868E+0000 -9.111991E-0001
  2.517718E+0000 -6.284878E-0001
 -2.296474E+0000  1.629317E-0001
  1.333320E+0000  2.533783E-0001
 -2.387873E+0000 -1.638058E-0001
  6.881885E-0001 -1.131920E-0002
 -1.450415E+0000  9.852014E-0001
  1.353869E-0001 -9.611926E-0001
 -1.883470E+0000 -3.004265E+0000
  2.909035E-0001 -9.428423E-0001
  1.425220E+0000  3.162887E+0000
 -1.252935E+0000  1.776620E+0000
 -1.534067E+0000 -4.754493E+0000
  3.711074E+0000 -1.855058E-0002
 -3.830921E-0001  5.006509E+0000
 -4.763146E+0000  1.074014E+0000
  1.201374E+0000 -4.375610E+0000
  1.954119E+0000 -5.181139E-0001
  1.530214E+0000  4.545234E+0000
 -4.887974E+0000  1.788097E+0000
 -2.392404E+0000 -5.534259E+0000
  2.767632E+0000 -1.985409E+0000
  1.677731E+0000  3.102640E+0000
 -2.779014E+0000  2.607712E+0000
  1.217469E+0000 -4.489215E+0000
  2.957910E+0000 -7.651912E-0001
  1.764396E-0001  3.582716E+0000
 -4.547470E+0000  9.343978E-0001
 -6.228050E-0001 -3.773177E+0000
  1.547771E+0000  2.340650E+0000
  3.049768E-0001  6.163497E-0001
 -1.928048E+0000 -5.806410E-0001
  1.411324E+0000 -6.700324E-0001
 -1.483785E+0000  1.953428E+0000
  1.905087E-0001 -1.772113E+0000
  4.191924E-0001 -1.155724E+0000
  1.815088E+0000  3.636025E-0001
 -8.083298E-0001 -3.614422E-0001
  1.450316E-0001  1.447481E+0000
 -5.570177E-0002  1.181694E+0000
 -1.268033E+0000 -1.485532E-0001
  2.100485E+0000  1.953971E-0001
  1.695123E+0000  1.591715E+0000
 -1.582490E+0000 -2.740367E-0001
 -1.235835E+0000  1.193750E-0001
  2.302653E+0000 -2.668747E-0001
  7.022067E-0002  1.815403E+0000
 -3.454294E+0000  2.747945E-0001
  8.332044E-0001 -3.305458E+0000
  2.642109E+0000  7.387832E-0001
 -1.600147E+0000  2.662116E+0000
 -3.065062E+0000 -6.775145E-0002
  1.512506E+0000 -3.421517E+0000
 -4.806168E-0002  1.760638E+0000
  4.120943E+0000 -7.156367E-0001
 -4.668621E+0000  1.956392E+0000
 -7.001844E-0001 -2.441929E+0000
  1.961819E+0000 -4.541423E+0000
  1.125709E+0000  1.685578E+0000
 -2.019864E-0001  1.321880E+0000
 -3.728129E+0000 -2.285777E+0000
  2.666432E+0000 -2.359042E+0000
  3.796965E+0000 -1.335124E-0001
 -3.757922E+0000  2.724389E+0000
 -9.934778E-0001 -4.781087E+0000
 -7.515230E-0001 -4.451202E+0000
  4.590223E+0000  3.024213E+0000
 -8.462749E-0001  1.148699E+0000
 -4.706746E+0000 -4.045827E+0000
  4.756467E+0000 -4.323495E+0000
  2.216718E+0000  3.885293E+0000
 -3.253258E+0000  1.648620E+0000
 -2.108403E+0000 -2.633372E+0000
  1.621860E+0000 -1.209864E+0000
  3.942379E+0000  5.351861E-0002
 -2.259277E+0000  5.622561E-0001
 -1.261860E-0001 -5.778599E-0001
  3.198953E-0001 -1.493681E+0000
 -7.044739E-0001  1.756112E+0000
  1.239174E+0000 -5.122757E-0001
  4.844790E-0001  1.493085E+0000
  8.835648E-0001 -5.715935E-0001
 -1.264335E+0000 -3.224961E-0002
 -4.258310E-0001 -1.528093E+0000
  3.119853E+0000 -1.428092E+0000
  8.462736E-0001  3.402912E+0000
 -3.869881E+0000  5.937680E-0001
 -2.648135E+0000 -3.443420E+0000
  3.487861E+0000 -2.876940E+0000
  1.267602E+0000  2.766153E+0000
 -2.919984E+0000  4.257414E+0000
 -3.924067E+0000 -3.456778E+0000
 -5.294730E-0001 -2.389562E+0000
  2.920442E+0000  3.510687E-0001
  9.961986E-0001  4.135251E+0000
 -5.185595E+0000  2.977815E-0001
  2.066133E+0000 -1.783385E+0000
  1.362744E+0000 -2.357887E+0000
 -3.758334E-0001  1.862792E+0000
  7.749121E-0001 -2.555723E-0001
 -7.356909E-0001  5.242677E-0001
 -2.729824E-0001  5.291070E-0001
 -1.542711E-0001 -7.526094E-0001
  1.466836E-0001 -9.123611E-0001
 -1.173228E+0000 -1.749644E-0001
  4.941045E-0001  7.572309E-0001
  3.657790E-0001 -3.948195E-0001
  1.470557E+0000  1.432322E+0000
 -7.652966E-0001  1.415971E+0000
 -8.775956E-0001  4.148689E-0001
 -1.476690E+0000 -2.137752E+0000
  1.881385E+0000 -1.072774E+0000
  1.553848E-0001  1.206410E+0000
 -1.507319E+0000 -1.231895E+0000
 -2.753483E-0001 -2.381256E+0000
  1.170764E-0001  3.338271E-0001
 -7.715384E-0001  2.018478E+0000
  1.145739E+0000 -2.150319E+0000
 -1.575941E+0000 -4.046605E-0001
  1.806372E+0000  2.123278E+0000
 -9.220796E-0001 -4.086184E-0003
 -1.564153E+0000 -2.234937E+0000
  1.457615E+0000 -1.666239E+0000
 -5.325982E-0001  2.611586E+0000
 -3.086638E-0001  3.691142E-0001
 -2.028309E+0000 -7.170462E-0001
  1.479279E+0000  4.157486E-0001
  2.000607E+0000 -9.558900E-0001
 -2.137536E+0000  3.584728E+0000
  1.201902E+0000  1.125714E+0000
 -3.229260E+0000 -2.987875E+0000
  4.815972E+0000 -2.508776E-0001
 -1.749339E+0000  3.270450E+0000
 -2.258862E+0000  6.186296E-0001
 -4.552193E-0001 -3.914435E+0000
  1.146801E+0000 -2.507047E+0000
 -6.858269E-0001  3.718781E-0001
 -2.718312E-0001  1.872599E-0002
  4.750617E-0001 -2.827910E+0000
  1.627678E+0000 -1.878579E+0000
  2.108383E+0000  1.231656E+0000
 -3.158338E-0001  1.177252E+0000
 -1.764274E+0000 -1.338378E+0000
  3.429475E+0000 -4.025285E+0000
 -7.819796E-0002  2.877657E+0000
 -6.177288E-0001  2.217233E+0000
  6.054143E-0001 -3.576579E-0001
  3.479197E-0002 -1.377385E+0000
  1.294239E+0000  2.622162E-0001
 -3.010264E-0001 -1.664463E+0000
  9.765254E-0001 -1.103553E+0000
 -2.834021E+0000  6.211177E-0001
  2.704807E+0000 -1.442232E+0000
 -6.451603E-0001  1.126779E+0000
  3.406798E-0001 -1.555974E-0001
  7.686130E-0001 -8.090666E-0001
  1.470548E+0000 -6.984064E-0001
 -1.684779E+0000 -3.340646E-0001
  4.482693E-0001  2.879407E+0000
  7.464070E-0001  2.198488E+0000
 -1.367612E+0000 -3.289469E-0001
  7.064856E-0001 -1.370354E+0000
  2.745718E+0000  1.726357E+0000
 -3.665647E+0000  2.433077E-0001
 -2.851744E-0001 -5.259720E-0001
  4.214556E+0000  7.072970E-0001
 -2.394100E+0000  2.779077E+0000
 -4.230153E+0000 -1.850826E+0000
  2.209692E+0000 -6.260245E+0000
  4.094005E-0001  2.193354E+0000
  5.484265E-0001  1.577118E+0000
 -4.617955E+0000 -2.445449E+0000
  2.105498E+0000 -2.212701E+0000
  1.346346E+0000  8.893942E-0001
 -4.427857E-0002  4.058215E+0000
  9.173402E-0002 -2.660608E+0000
 -1.445040E+0000  1.851756E+0000
  3.585373E+0000 -1.340503E-0001
 -3.468463E+0000  2.078875E+0000
 -4.590488E-0002 -1.884575E+0000
  3.853520E-0001 -1.488010E+0000
  2.772832E+0000  1.662876E+0000
 -2.704705E+0000 -5.164853E-0001
  1.365545E+0000  2.082217E-0001
 -1.734364E+0000 -3.984279E-0001
 -2.021552E-0001 -6.194526E-0001
  1.030005E+0000  3.285245E-0001
 -1.536919E+0000  1.059377E+0000
  1.821762E+0000 -1.062285E+0000
 -1.895616E+0000  2.407810E+0000
  2.036744E+0000  8.171665E-0001
  1.423639E+0000 -5.430069E-0001
 -2.857829E+0000  4.233866E-0001
  1.339758E-0001 -2.481499E+0000
 -8.625712E-0001  1.013534E+0000
  2.311104E+0000  8.483609E-0001
 -1.917347E+0000  1.326188E+0000
  4.739397E-0001 -6.664640E-0001
 -1.229186E+0000 -1.028177E+0000
  2.378489E-0001  5.963324E-0001
 -1.448717E+0000 -3.386686E+0000
  1.980742E-0001  2.802363E+0000
  2.108857E+0000  9.027180E-0001
 -5.101484E+0000 -8.421197E-0001
  1.827671E+0000 -3.029007E+0000
  4.343805E+0000 -5.788815E-0002
 -1.900435E+0000  2.518025E+0000
 -1.326088E+0000 -1.924971E+0000
  4.369796E-0001 -2.434820E+0000
  2.243159E+0000  4.144537E-0002
 -2.751394E+0000  1.981147E+0000
  2.119458E+0000 -1.937509E+0000
 -1.839751E+0000  2.611973E+0000
  2.284953E+0000 -2.152568E+0000
  8.876102E-0001  2.189892E-0001
 -1.679196E-0001  3.208885E+0000
 -1.321105E+0000  1.230723E+0000
  7.013445E-0002  2.338569E+0000
 -2.250294E-0001 -1.696622E+0000
  6.277562E-0001  5.899055E-0001
  2.656373E+0000  1.959928E+0000
 -2.130101E+0000  2.425919E+0000
  1.082383E+0000 -1.738003E+0000
  2.663936E+0000  2.415042E+0000
 -2.115426E-0001  1.180951E+0000
 -2.722811E+0000 -1.108373E+0000
  1.741573E+0000  2.659833E-0001
 -7.687434E-0001  4.671393E+0000
  3.376872E-0001  9.541324E-0001
 -9.321675E-0001 -1.970255E+0000
 -7.334193E-0002  4.568036E-0001
  9.161418E-0001  1.081353E+0000
 -9.069803E-0001 -5.157506E-0001
 -7.044525E-0001 -1.448082E-0001
  1.406811E+0000 -2.557867E+0000
  1.699837E-0001 -6.092320E-0001
 -2.465844E-0001  1.090459E+0000
  4.475549E-0001 -1.583585E+0000
 -3.789904E+0000 -1.522078E+0000
  2.042098E+0000 -1.120865E+0000
  2.657521E+0000  2.472095E+0000
 -8.818776E-0001  4.482608E+0000
 -3.778656E+0000  2.163578E+0000
 -1.187189E+0000 -5.066453E+0000
  5.018934E+0000 -1.974918E-0001
 -7.575079E-0001  2.958814E+0000
 -1.683022E+0000  2.765182E+0000
 -1.174547E+0000 -2.508977E+0000
  2.737917E+0000  1.462932E-0001
 -2.150696E-0001  4.164060E+0000
 -3.110192E+0000  2.071295E+0000
 -2.270103E-0001 -2.185509E+0000
  3.027641E+0000 -1.865253E-0001
 -5.738441E-0001 -1.498043E-0001
 -2.096721E+0000  1.442030E+0000
  2.372259E-0001 -1.148363E+0000
 -5.026033E-0002 -6.242897E-0001
  3.149397E-0001 -2.128285E+0000
 -7.074725E-0001  1.618838E+0000
  8.503428E-0001  8.958815E-0002
 -1.755775E+0000  3.042428E-0001
  2.810153E+0000 -1.262963E+0000
 -1.442472E+0000  4.627171E-0001
  2.559093E+0000 -9.068846E-0002
 -2.350987E+0000  9.406899E-0001
  7.617023E-0001 -6.405969E-0001
  3.771175E-0001 -4.643767E+0000
  1.313014E+0000 -1.160986E+0000
  3.462742E-0001  1.289859E+0000
 -1.597158E+0000  2.769496E+0000
 -1.238161E+0000 -2.994029E-0001
 -2.209840E+0000  2.022823E-0001
  2.821530E+0000 -3.344247E+0000
  2.491083E+0000 -1.312339E-0001
  9.707408E-0001  3.698235E+0000
 -1.682552E+0000  3.443201E-0001
 -8.158446E-0001 -4.168887E+0000
  4.673715E+0000 -1.116310E+0000
  1.907166E+0000  3.227951E+0000
 -3.618732E+0000 -2.488323E-0001
  1.380568E+0000 -3.360383E+0000
  3.505639E+0000 -1.606299E+0000
  3.270114E+0000  1.319028E+0000
 -1.664570E+0000  3.869297E+0000
 -2.119102E+0000 -1.631288E+0000
 -8.205737E-0001 -3.808085E+0000
  3.935411E+0000 -2.639153E-0003
  1.793976E+0000  4.042991E+0000
 -4.644837E+0000 -1.101117E+0000
  7.679087E-0001 -3.916872E+0000
  3.689740E+0000 -7.195856E-0003
  8.922151E-0001  4.108230E+0000
 -3.043740E+0000  2.615403E+0000
 -2.002946E+0000 -3.583336E+0000
  6.392565E-0001 -3.151363E+0000
  4.718346E+0000  1.565374E+0000
 -4.479329E+0000  4.221052E+0000
 -2.720574E+0000 -2.664333E+0000
  1.623081E+0000 -5.077287E+0000
  7.185490E-0001  2.067265E+0000
  3.341635E+0000  2.691448E+0000
 -5.548600E+0000  1.280159E+0000
  1.922221E+0000 -1.749219E+0000
  9.183317E-0001 -4.796572E-0001
 -9.109381E-0001  1.992502E+0000
 -1.695109E+0000 -6.728300E-0001
  9.889226E-0002 -1.582477E+0000
  2.554492E+0000  8.473682E-0001
 -1.126697E+0000  4.264937E+0000
 -2.624294E+0000 -2.581320E+0000
  3.089406E+0000 -4.260656E+0000
  1.502468E+0000  3.634719E+0000
  1.980213E+0000  2.220081E+0000
 -4.948638E+0000 -3.745665E+0000
  2.891011E+0000 -1.806469E+0000
  4.244536E+0000  2.696230E+0000
 -2.852444E+0000  2.395843E+0000
 -3.192748E-0001 -1.211551E+0000
 -2.570078E-0001 -9.773719E-0001
  3.003696E+0000  2.337796E+0000
 -1.659453E+0000  4.131743E+0000
 -1.148156E+0000 -2.799886E+0000
 -3.530790E-0001 -1.831734E+0000
  3.237803E+0000  3.086674E+0000
 -2.776643E+0000  1.262927E+0000
 -3.891168E-0001 -1.675511E+0000
  6.318448E-0001  2.234823E-0002
  1.698102E+0000  2.271692E-0001
 -2.051567E+0000  3.923885E+0000
  5.229370E-0001 -2.825930E+0000
 -1.150324E+0000 -7.861215E-0001
  3.302171E+0000  1.348800E+0000
  1.361801E-0001  6.873795E-0001
 -1.950392E+0000  2.784996E-0001
 -1.938860E+0000 -7.555532E-0001
  3.392925E+0000 -1.917288E+0000
 -9.907433E-0001  3.358205E+0000
 -1.495181E+0000  1.622066E+0000
  5.704044E-0001  9.202372E-0001
 -7.909638E-0001 -7.656156E-0001
 -1.256960E+0000 -9.290053E-0001
 -7.666847E-0001 -1.582288E+0000
  1.175058E+0000 -8.207721E-0001
  6.747894E-0001  1.907008E-0001
 -2.703955E+0000  2.201073E+0000
 -1.445062E+0000 -1.366434E+0000
  9.765740E-0001 -1.831055E+0000
  1.108218E+0000  1.717719E+0000
 -1.379631E+0000  1.279431E+0000
 -1.149325E+0000 -2.086628E+0000
  2.224101E+0000  6.099278E-0001
 -2.658356E-0002  1.057478E+0000
  1.941944E+0000  3.250047E-0001
 -1.087074E+0000  4.383256E+0000
 -8.520223E-0001  8.053171E-0001
 -1.809913E+0000 -2.654478E+0000
  3.469057E+0000 -5.041035E-0003
 -1.981011E+0000  3.266088E+0000
 -2.931633E+0000  4.690368E-0001
  1.066097E-0001 -3.376066E+0000
  2.487764E+0000 -1.029578E+0000
  1.760231E+0000  2.917620E+0000
 -3.249829E+0000 -9.725173E-0001
  8.099475E-0001 -2.528031E+0000
  2.007005E+0000  1.021245E+0000
 -6.362828E-0001  4.054733E+0000
 -1.004812E+0000  2.110053E-0001
  2.112725E-0001 -2.328254E+0000
  6.575469E-0001  1.079460E+0000
  2.148965E-0001 -9.517146E-0001
 -1.441365E+0000  1.139098E+0000
  4.466567E-0001 -1.121955E+0000
 -1.583608E+0000  3.199545E-0001
  6.672751E-0002 -8.434488E-0001
  3.469940E-0001  2.100198E+0000
 -1.121709E-0001 -3.013452E-0002
 -1.443611E+0000  1.113472E-0001
 -2.511249E-0002  8.883002E-0001
 -1.627193E+0000  2.906492E+0000
 -2.114675E-0001  1.394644E+0000
 -1.593705E+0000 -1.301193E+0000
  1.357611E+0000 -1.763477E+0000
  2.230382E+0000  1.266606E+0000
 -2.923345E+0000  1.445068E+0000
  9.215878E-0001  9.581948E-0001
 -4.763495E-0001  1.913736E+0000
  3.822467E-0001 -6.359237E-0001
 -8.027570E-0001 -2.246362E+0000
  3.305895E+0000 -1.386297E+0000
  1.124105E+0000 -3.504500E-0001
 -2.078587E+0000 -8.846963E-0002
  9.434142E-0001 -3.142127E+0000
  4.611967E-0001  8.912215E-0001
 -1.549154E+0000  2.367299E-0001
 -3.733425E-0001  7.253064E-0001
  1.535528E+0000 -2.168822E-0002
 -2.187167E+0000  1.627127E+0000
  7.303181E-0001  1.143417E-0001
  1.018456E-0002 -1.538993E+0000
 -1.501785E-0001 -3.803038E-0002
  4.907330E-0001  1.440065E+0000
 -2.282200E+0000 -2.026524E+0000
  2.487328E+0000 -1.343862E+0000
 -7.538183E-0001  2.628701E+0000
 -3.374432E+0000  7.864006E-0001
 -2.891152E-0001 -3.847545E-0001
  8.579396E-0001 -5.231615E-0002
 -6.768995E-0001  1.679286E+0000
  2.746217E-0001 -9.680471E-0001
  3.739116E-0001 -2.096277E-0001
  9.671425E-0001  5.634812E-0002
  2.361170E-0001  1.665672E+0000
 -4.853434E-0001 -1.292020E+0000
  1.650977E+0000 -3.438248E-0001
  5.969349E-0002  1.895444E+0000
  1.368409E+0000  2.110827E+0000
 -2.545409E+0000 -1.035583E+0000
  1.286597E+0000 -5.233113E-0001
  1.520128E+0000 -2.545292E-0002
  2.486880E+0000  7.394107E-0001
  8.092862E-0001  2.907861E+0000
 -1.095267E+0000 -1.624806E+0000
  7.590552E-0001 -7.797875E-0001
  1.624056E+0000 -3.987933E-0001
 -2.358348E+0000 -5.384846E-0001
 -2.786093E+0000 -1.973910E+0000
  1.265898E+0000  1.389597E+0000
  9.757429E-0001  7.906635E-0001
 -3.869944E+0000  9.096918E-0001
 -2.024910E+0000 -3.434458E+0000
  2.721233E+0000 -3.173351E+0000
  2.425777E+0000  7.425270E-0001
 -3.177994E+0000  2.243787E+0000
 -8.767184E-0001 -3.223314E+0000
  1.406408E+0000 -2.976687E+0000
  1.446852E+0000  2.115187E+0000
 -4.010885E+0000  2.777318E+0000
 -1.203916E+0000 -5.293291E+0000
  2.701467E+0000 -1.961389E+0000
  4.634717E+0000  3.348173E+0000
 -3.964667E+0000  2.445807E+0000
 -6.616648E+0000 -1.786549E+0000
  6.444722E+0000 -4.903704E+0000
  1.837010E+0000  3.893391E+0000
 -3.810918E+0000  1.730314E+0000
 -1.238883E+0000 -4.495899E+0000
  2.249493E+0000 -2.054412E+0000
  2.693195E+0000  1.262051E+0000
 -2.567753E+0000  5.432604E-0001
 -2.299109E+0000 -4.948539E-0001
  2.528947E+0000 -1.452203E-0001
 -3.477252E-0001  2.034150E+0000
 -2.092468E+0000  1.338879E+0000
  3.172232E-0001 -3.926606E+0000
  1.474238E+0000  6.272375E-0001
  2.005222E-0001  2.232907E+0000
 -1.211967E+0000  3.559693E-0001
  1.508934E+0000  9.973372E-0001
  3.954949E-0001  3.689722E-0001
 -2.467837E+0000 -7.059422E-0001
  2.347725E+0000 -1.269217E+0000
 -1.873271E-0002 -2.212963E-0001
 -2.144979E-0001  1.997869E+0000
 -1.718809E+0000  6.462118E-0001
  1.964644E-0001  3.316036E-0001
  1.082646E+0000 -7.575135E-0001
 -1.350868E+0000 -4.057712E-0001
  1.624947E+0000 -8.228615E-0001
 -1.390828E+0000  1.165989E+0000
  1.512269E+0000 -1.568820E+0000
  3.898826E-0002  3.872698E-0001
 -1.776768E+0000  1.427760E-0001
 -7.995833E-0001 -3.040521E+0000
  2.217961E+0000  2.569082E+0000
 -2.603381E+0000  2.022239E+0000
 -1.492818E+0000 -2.058931E+0000
  2.494189E+0000 -1.464415E+0000
  9.595975E-0001  2.138258E+0000
 -1.927136E+0000  8.696664E-0001
 -4.599971E-0001 -2.294877E+0000
 -3.484647E-0001 -6.914413E-0001
  2.813371E-0001  1.232016E-0001
  8.673258E-0001 -5.076205E-0002
 -2.923307E+0000  4.122445E-0001
  7.407372E-0001 -8.721880E-0001
  6.269494E-0001 -1.960880E+0000
  2.710206E+0000 -8.606385E-0001
 -2.504193E+0000  1.800565E+0000
 -7.178007E-0001 -1.873162E+0000
  1.591651E+0000  4.890720E-0001
  7.827107E-0002  2.013331E-0001
 -6.578378E-0001  2.407950E+0000
 -1.071228E+0000 -3.543145E+0000
  1.854935E+0000  1.850313E+0000
  1.539305E-0001  2.719882E+0000
 -1.711458E+0000  1.573912E+0000
 -4.989134E-0001 -6.558911E-0001
 -3.981031E-0001 -2.549599E+0000
  2.661732E+0000  1.694272E+0000
 -9.111265E-0001  2.993528E+0000
 -2.370450E+0000 -1.292167E+0000
  1.642838E+0000 -2.810115E+0000
  2.049938E+0000  1.129370E+0000
 -9.216080E-0001  4.122520E+0000
 -2.146230E+0000 -1.272707E+0000
  2.133671E+0000 -4.859797E+0000
  3.337701E+0000  2.958035E+0000
  1.620193E+0000  3.735691E+0000
 -6.655158E+0000 -4.761300E-0001
  2.677372E+0000 -2.965583E+0000
  3.122430E+0000  4.721180E-0002
 -1.775520E+0000  6.501148E+0000
 -2.786439E+0000 -2.158756E+0000
  1.782595E+0000 -2.461651E+0000
  1.217730E+0000  3.266594E+0000
 -1.253296E+0000  1.783770E+0000
 -3.856333E+0000 -2.466576E+0000
  1.454326E+0000 -2.394072E+0000
  1.122823E+0000  2.976901E+0000
 -3.013859E+0000  5.965609E-0001
 -2.507971E+0000 -2.353384E+0000
  1.992494E+0000 -2.506722E+0000
  2.101609E+0000  2.166386E+0000
 -2.157356E+0000  1.723332E+0000
 -3.850340E+0000 -2.118262E+0000
  1.825610E+0000 -2.809751E+0000
  3.635116E+0000  2.083065E+0000
 -3.908485E+0000  2.195404E+0000
 -3.034654E+0000 -4.123272E+0000
  5.222501E+0000 -2.513976E+0000
  7.796462E-0001  2.011936E+0000
 -2.383378E+0000  8.220801E-0001
 -1.079142E+0000 -5.758303E+0000
  2.820579E+0000 -5.079249E+0000
  1.799629E+0000  3.550617E+0000
 -1.030391E+0000  5.586264E+0000
 -4.133032E+0000 -3.180841E+0000
  2.213083E+0000 -4.845093E+0000
  4.409200E+0000  6.248320E-0001
 -1.474165E+0000  4.975582E+0000
 -5.913456E+0000 -1.547805E+0000
 -4.156986E-0001 -5.003189E+0000
  5.788333E+0000 -1.091046E+0000
  6.432517E-0001  5.756936E+0000
 -5.580004E+0000  2.214691E-0001
  2.239990E-0001 -4.432617E+0000
  2.814170E+0000 -8.617873E-0001
  3.001401E+0000  4.085455E+0000
 -2.650146E+0000  2.597028E+0000
 -3.129095E+0000 -5.682332E+0000
  1.957653E+0000 -8.762358E-0001
  1.767160E+0000  2.695298E+0000
  2.573452E+0000  8.631128E-0001
 -4.560433E+0000  2.037543E-0001
 -1.824465E+0000 -3.075609E+0000
  4.657635E+0000 -2.046903E+0000
  1.294653E+0000  3.594240E+0000
  6.067946E-0001  2.263013E+0000
 -2.325892E+0000 -3.160887E+0000
  1.098164E+0000 -2.012697E+0000
  1.618232E+0000  4.882535E-0001
 -1.167835E+0000  3.630603E+0000
 -4.294269E+0000 -1.541759E+0000
  4.942590E-0001 -1.663841E+0000
  4.144939E+0000  6.352623E-0001
  9.960741E-0002  2.355913E+0000
 -2.459603E+0000 -2.912692E-0001
  7.775245E-0001  1.990608E-0001
  1.872148E+0000  7.420178E-0001
  1.572882E-0001  1.556660E+0000
 -2.551113E-0001 -2.077164E+0000
 -1.890117E+0000 -1.906335E+0000
  4.213370E+0000 -2.298129E+0000
  1.543542E+0000  3.980435E+0000
 -1.026823E+0000  4.665749E-0001
 -2.460266E+0000 -3.416678E+0000
  2.694626E+0000 -9.993064E-0001
  1.985613E+0000  4.160892E-0001
 -2.397888E+0000 -2.316695E+0000
  2.702652E-0001 -3.224499E+0000
  2.544124E+0000  6.996004E-0001
  6.249318E-0001  2.540033E+0000
 -3.377137E+0000  9.098961E-0002
  3.474329E+0000 -1.691098E+0000
  1.355141E+0000  1.710343E+0000
 -1.514288E+0000 -1.426978E-0001
  2.423525E-0001 -4.745375E-0001
  2.941001E-0001 -5.610143E-0001
  8.631616E-0001  4.673364E-0001
  2.710774E+0000  1.469331E+0000
 -4.131336E+0000  3.952296E+0000
 -7.613821E-0001 -1.654896E+0000
  5.047458E-0002 -2.081180E+0000
  1.614953E+0000  2.194756E+0000
 -2.127192E-0001  4.025214E+0000
 -3.193388E+0000 -2.917942E+0000
 -1.433109E+0000 -1.905359E+0000
  1.310276E+0000  2.117209E+0000
 -8.325650E-0001  7.354280E-0001
 -3.733992E+0000 -2.772562E+0000
  4.530584E+0000 -3.643563E+0000
  1.677426E-0001  2.392568E+0000
 -3.361104E+0000  2.320399E+0000
 -1.259858E+0000 -3.382236E+0000
  6.538321E-0001 -2.185951E+0000
 -2.308877E-0001  2.659618E+0000
  6.911569E-0001  6.138693E-0001
 -2.381828E+0000 -2.275274E+0000
  1.855267E+0000 -8.651239E-0001
  1.002978E+0000  2.771747E+0000
 -4.895011E+0000  1.328745E+0000
  3.188747E+0000 -2.831489E+0000
  3.778355E+0000 -1.208038E-0001
 -1.075046E-0001  5.415114E+0000
 -2.995076E+0000 -8.388707E-0001
 -2.083153E+0000 -4.596374E+0000
  3.801706E+0000 -7.737640E-0001
 -1.716088E+0000  4.266214E+0000
 -1.227548E+0000 -1.472435E-0001
 -1.044855E+0000 -1.233566E-0002
  9.077695E-0001 -5.199735E-0001
  7.689782E-0001 -6.984779E-0001
  2.907482E-0001 -5.649240E-0001
 -1.241609E+0000  1.543789E-0001
  7.923352E-0001 -1.457970E+0000
 -1.397590E+0000  7.649369E-0002
  6.847374E-0001 -1.511432E+0000
 -3.037950E+0000 -1.418652E+0000
  1.134389E+0000 -2.959473E-0001
  3.253652E+0000 -1.643623E+0000
 -1.850942E+0000  2.852611E+0000
 -4.826112E-0001 -1.571690E-0001
 -4.415584E-0001 -1.683499E+0000
  3.284347E+0000 -7.213386E-0001
 -1.539551E+0000  1.979129E+0000
 -8.623263E-0001  1.414359E-0001
 -1.965939E+0000 -3.115971E+0000
  1.217775E+0000  4.637277E-0001
  2.714472E+0000  3.573176E-0001
 -2.441595E+0000  1.200352E+0000
 -1.538720E+0000 -3.942344E+0000
  3.801559E+0000 -1.584877E+0000
 -1.451579E+0000  4.717018E+0000
 -1.189950E+0000  1.386178E-0001
 -1.241906E+0000 -1.562950E+0000
  3.937570E+0000 -7.952485E-0001
 -7.964006E-0001  2.529620E+0000
 -3.012968E+0000 -6.920365E-0002
  2.700601E+0000 -3.915602E+0000
  1.481689E-0001  7.745513E-0001
  9.162890E-0001  2.127332E+0000
 -2.386481E+0000 -2.239387E+0000
  2.879079E+0000 -2.044686E+0000
  2.563657E+0000  2.394044E+0000
 -3.837960E+0000  1.924761E+0000
  1.264989E+0000 -1.389687E+0000
 -4.669704E-0002  1.415169E+0000
  2.961283E+0000  1.492951E+0000
 -2.522754E+0000 -9.224176E-0001
  2.005722E+0000 -6.401062E-0001
  7.735831E-0001  2.393710E+0000
  1.061243E+0000  1.119764E+0000
 -9.253714E-0001 -8.186631E-0001
 -5.081382E-0001 -1.703219E+0000
 -2.046132E-0002  8.275206E-0001
  3.374754E-0001  2.376011E+0000
 -1.428300E-0001  1.986487E+0000
  1.011650E+0000 -5.879270E-0001
 -8.135492E-0001 -1.178348E+0000
  1.920960E+0000  1.217401E+0000
 -2.205697E+0000  1.031922E-0001
 -2.705507E+0000 -7.031633E-0001
  3.736087E+0000 -2.300568E+0000
 -2.226796E+0000  1.855959E+0000
  3.855865E+0000 -3.796733E-0001
 -3.088984E+0000  3.889562E+0000
 -1.072719E+0000 -1.917762E-0001
 -9.393695E-0003 -3.480696E-0001
  2.104677E+0000 -3.468341E-0001
  2.935542E+0000  2.254218E+0000
 -3.545224E+0000 -3.855384E-0001
 -7.539363E-0001 -3.923813E+0000
  4.008782E+0000  7.465760E-0001
  3.590377E-0001  3.367551E+0000
 -3.637495E+0000 -2.439759E+0000
  2.365790E+0000 -6.610571E+0000
  2.779703E+0000  1.019893E+0000
  3.489072E-0001  1.351941E+0000
 -4.578711E+0000 -1.303775E+0000
  2.164269E+0000 -2.671981E+0000
  3.052397E+0000  1.968471E+0000
  2.686142E-0001  5.358142E+0000
 -2.951913E+0000 -9.605010E-0002
  3.882406E-0001 -2.876515E+0000
  2.706002E+0000  1.964770E+0000
  3.918918E-0001  3.525243E+0000
 -1.536922E+0000  4.138539E-0001
  1.508174E+0000 -3.376221E+0000
  1.422738E+0000  3.714322E-0001
  1.028431E+0000  3.613645E+0000
 -2.184692E+0000 -7.818256E-0001
 -4.639426E-0001 -2.240325E+0000
  2.997900E+0000  2.342693E-0001
 -1.680166E+0000  1.565515E+0000
 -3.311389E+0000 -2.756119E+0000
  2.442349E+0000 -2.017749E+0000
  2.667988E+0000  3.191862E+0000
 -2.297943E+0000  3.455843E+0000
 -3.152346E+0000 -3.388331E+0000
  2.084206E+0000 -3.197099E+0000
  1.782288E+0000  1.776309E+0000
 -8.106994E-0001  5.378258E+0000
 -1.995691E+0000 -4.763739E-0001
  4.193870E-0001 -2.794800E+0000
  3.139833E+0000  8.629567E-0001
 -4.296138E-0003  2.662673E+0000
 -3.354141E+0000 -2.338667E+0000
  1.135862E+0000 -1.051362E+0000
  1.039856E+0000  1.864660E+0000
 -2.226380E+0000 -6.822975E-0002
 -8.018975E-0001 -3.367289E+0000
  4.016203E+0000  5.522601E-0001
 -5.910193E-0001  1.257340E+0000
 -1.968962E+0000  1.285731E+0000
 -4.037269E+0000 -9.920285E-0001
  2.976922E+0000 -2.515529E+0000
  3.997750E-0001  2.046996E+0000
 -6.081000E-0001  6.775585E-0001
  4.110203E-0001 -1.365104E+0000
 -9.111082E-0002 -2.645819E-0001
  3.491616E+0000  1.480755E+0000
  3.664618E-0001  3.501802E-0002
 -2.469764E+0000 -1.126917E+0000
  2.361790E+0000 -1.414400E+0000
 -4.139316E-0001  2.665427E+0000
 -3.014712E+0000  1.747362E+0000
  2.913149E-0001 -2.462172E+0000
 -1.116044E+0000  1.638110E-0001
  9.456220E-0001 -1.547270E+0000
  3.043890E-0001 -1.832708E-0001
 -4.969400E-0003 -8.104590E-0001
  1.538889E+0000  2.413008E-0001
 -2.308602E+0000  5.851584E-0002
 -1.627883E+0000 -7.386255E-0001
  1.016972E+0000 -9.403949E-0001
 -9.300740E-0002  2.840010E-0001
  2.304691E+0000 -2.020997E-0001
 -3.086390E+0000 -1.023953E+0000
  5.367482E-0001 -3.055356E+0000
  2.716843E-0003 -1.120650E+0000
  2.388099E-0001  3.133717E-0003
 -2.962520E-0001  1.035261E+0000
 -2.437111E+0000 -1.279780E+0000
  5.051865E+0000 -1.385542E+0000
 -1.316893E+0000  5.318787E+0000
 -2.390401E+0000 -1.046140E+0000
 -1.414837E+0000 -3.362879E+0000
  4.574099E+0000 -1.101674E+0000
 -1.332373E-0001  4.410185E+0000
 -1.413702E+0000 -3.088742E+0000
 -2.616739E-0001 -1.777716E+0000
  3.032069E+0000 -3.184967E-0001
 -2.244117E+0000  3.346570E+0000
  1.062013E-0001 -4.114256E+0000
 -6.114454E-0001 -2.835140E+0000
  1.273793E+0000  9.392991E-0001
  1.595800E+0000  2.473703E+0000
 -1.805850E+0000 -1.434627E+0000
 -1.405084E+0000 -2.787897E+0000
  2.021590E+0000  1.396834E-0001
  8.135991E-0001  2.944857E+0000
 -9.957913E-0001  5.434462E-0001
 -8.441065E-0001 -2.667246E+0000
  1.703685E+0000 -1.475166E+0000
  4.066656E-0002  1.917627E+0000
  6.434484E-0001 -6.860622E-0001
 -4.585752E-0001  8.048623E-0001
 -2.560482E+0000  1.027072E+0000
  2.646646E+0000 -1.588684E+0000
 -1.169030E+0000 -8.476012E-0001
  1.447401E+0000  3.596418E-0001
 -2.151903E+0000  4.368631E-0001
  2.020174E+0000 -1.908966E+0000
 -1.532435E-0001  1.220613E+0000
  1.116841E+0000 -1.134138E-0001
 -1.094275E+0000 -1.618209E+0000
  2.955668E+0000  7.861646E-0001
 -1.469282E+0000  2.830431E+0000
 -2.581462E+0000  1.152149E+0000
 -9.963336E-0001  1.378587E+0000
 -1.370004E+0000  1.075759E-0001
  2.035599E+0000 -8.596795E-0001
 -9.893132E-0001  3.249640E+0000
 -1.079461E+0000  2.374057E+0000
 -6.402025E-0001 -2.413922E+0000
  1.978047E+0000 -2.351820E+0000
 -2.643004E-0003  2.414492E+0000
  1.149113E+0000  3.099133E+0000
 -2.249467E+0000 -4.672888E-0001
 -2.326526E-0001 -2.772702E-0001
  6.786008E-0001 -1.030915E+0000
 -1.153255E+0000  2.168241E+0000
  4.547490E-0001 -4.317859E+0000
  8.181907E-0001 -1.258010E+0000
  2.173734E+0000  1.920560E+0000
 -1.054653E+0000  1.296390E-0001
 -1.318168E+0000  3.975356E-0001
  1.231845E+0000 -8.787308E-0001
  1.407905E+0000 -1.269740E+0000
 -8.226567E-0001  9.350854E-0001
  2.291431E+0000  1.623697E-0001
 -2.174771E+0000 -7.190989E-0002
 -4.593902E-0001 -3.906418E-0001
  9.152284E-0001 -8.497037E-0002
 -1.212973E+0000 -1.476872E+0000
  4.600019E+0000  3.150956E-0001
 -1.758677E+0000  1.182066E+0000
 -1.709652E+0000 -1.010551E+0000
  1.393293E+0000 -1.333362E+0000
  1.640892E+0000  9.000759E-0001
 -2.756959E-0003  1.091510E+0000
 -3.598069E+0000  7.260235E-0001
 -9.911199E-0001 -5.771315E+0000
  2.468624E+0000 -2.811688E+0000
  1.664998E+0000  3.157362E+0000
 -5.266856E-0001  7.813471E-0001
 -1.388282E+0000 -5.786628E-0001
  1.442621E+0000 -2.671598E+0000
 -3.801255E-0002  2.419504E-0001
  2.144986E+0000  1.899982E+0000
 -3.718558E+0000  1.219509E+0000
 -1.017229E+0000 -1.761691E+0000
  1.604824E+0000 -4.797419E-0001
  2.620586E-0001  1.310834E+0000
  1.400765E+0000  1.249735E+0000
 -2.687422E+0000 -3.315877E-0001
  6.121820E-0001 -3.510103E+0000
  4.997181E+0000 -3.637683E-0001
 -5.962820E-0001  3.447175E+0000
 -1.105990E+0000 -1.088275E+0000
 -1.880837E+0000 -1.473826E+0000
  3.280549E+0000  1.650509E+0000
 -9.136024E-0001  2.203202E+0000
 -1.990992E+0000 -1.751996E+0000
  2.438993E+0000 -2.563314E+0000
 -3.704968E-0001  1.561113E+0000
  1.666777E+0000  8.048511E-0001
 -3.492410E+0000 -1.631011E+0000
  9.646075E-0001 -2.612738E+0000
  4.056726E+0000  1.163422E+0000
 -4.109861E+0000  3.977868E+0000
  1.585071E-0002 -3.418397E+0000
  1.257014E+0000 -1.695177E+0000
  5.087951E-0001  3.711895E+0000
  3.579374E-0001  1.400024E+0000
 -1.249038E+0000 -6.675512E-0001
 -1.602017E+0000 -1.617912E+0000
  2.741953E+0000  1.006950E+0000
 -2.162599E+0000  3.263940E+0000
 -3.553104E+0000 -2.428489E-0001
  6.203074E-0001 -2.086177E+0000
  3.288251E+0000  1.857849E+0000
 -3.737328E+0000  3.532961E+0000
 -8.221342E-0001 -1.604785E+0000
  2.791998E+0000 -3.809301E+0000
  1.665211E-0001  6.437406E+0000
 -9.391027E-0001  8.302458E-0001
 -2.334407E+0000 -1.080165E+0000
  5.301536E-0001 -5.195404E+0000
  7.066555E+0000  1.106704E+0000
 -8.622993E-0001  5.723660E+0000
 -3.295320E+0000 -2.031460E+0000
  3.705902E-0001 -3.412308E+0000
  2.333310E+0000 -6.633931E-0001
 -4.744828E-0001  1.632158E+0000
 -2.550232E+0000  2.730487E+0000
  8.134983E-0001 -4.734807E+0000
  3.906159E-0001 -1.746660E+0000
  2.811039E+0000 -1.341508E+0000
  3.194382E-0001  2.572216E+0000
 -1.802080E+0000 -1.097040E+0000
  1.388918E+0000 -3.009234E+0000
  1.189105E+0000  1.531814E+0000
 -1.087771E+0000  1.685289E+0000
  7.417807E-0001 -2.931382E+0000
  9.085578E-0001 -1.249127E-0001
  2.010268E+0000  8.701908E-0001
 -1.439621E+0000  2.043461E+0000
 -1.797847E+0000  9.264957E-0001
 -7.605122E-0001 -2.151773E+0000
  2.118873E+0000  1.280147E+0000
 -5.198826E-0002  2.266867E+0000
  2.170754E-0001 -1.125649E+0000
 -1.542471E+0000 -1.712737E+0000
  4.065921E+0000  2.074887E+0000
 -1.274228E+0000  5.860554E-0001
 -1.913135E+0000  8.759516E-0001
  3.415948E+0000 -8.639274E-0001
 -7.078842E-0001  2.873554E+0000
 -8.473032E-0001  1.011084E-0001
 -3.674050E-0001 -9.000615E-0001
  1.996495E-0001  4.864901E-0001
 -8.948612E-0001 -7.133728E-0001
  2.510963E+0000 -1.865242E+0000
  1.840748E+0000  3.559851E+0000
 -3.087043E+0000  2.390710E-0001
  7.113629E-0001 -5.022247E+0000
  3.530582E+0000 -2.212898E-0001
  2.609760E+0000  2.716192E+0000
 -5.621338E+0000  2.491631E+0000
 -1.067846E+0000 -2.690860E+0000
  3.334081E+0000  1.196560E-0001
  8.677927E-0001  4.226972E+0000
 -3.926791E+0000  8.707402E-0001
 -1.833609E+0000 -3.160473E+0000
  3.324722E+0000 -1.785816E+0000
  3.512114E+0000  3.092059E+0000
 -3.003988E+0000  2.700432E+0000
 -3.217399E+0000 -2.358685E+0000
  5.394080E+0000 -5.017982E+0000
 -1.625323E+0000  1.855016E+0000
  1.117724E+0000  3.306691E+0000
 -1.675478E+0000 -2.168014E-0001
 -3.840034E-0001 -2.079616E+0000
  9.165367E-0001 -1.317984E+0000
  1.885937E-0001  4.927513E-0001
 -1.101027E+0000  3.190231E-0001
 -1.601307E+0000 -2.099325E+0000
  1.942278E+0000 -4.228815E-0001
  6.761987E-0001  4.236261E+0000
 -4.676783E+0000  3.898395E-0001
 -1.765239E-0001 -3.577068E+0000
  2.899658E+0000 -8.233504E-0001
 -1.839026E+0000  4.359763E+0000
 -1.431332E+0000  1.450549E+0000
 -2.299310E+0000 -3.770191E+0000
  6.247999E-0001 -3.589734E+0000
  6.029983E+0000 -1.269184E-0002
 -5.206785E+0000  3.970190E+0000
 -3.396189E-0002 -1.979976E+0000
 -2.408796E-0001 -2.971292E+0000
  3.323016E+0000  1.143132E+0000
  4.280071E-0001  1.912716E+0000
 -2.258492E+0000 -3.128703E-0001
  1.735502E+0000 -1.844956E+0000
  8.057076E-0001  9.483620E-0001
  1.391105E+0000  2.172152E+0000
 -2.025660E+0000 -1.186878E+0000
  1.446021E+0000 -2.312745E+0000
  2.288960E+0000  1.116387E+0000
 -1.386518E+0000  1.084425E+0000
 -3.018116E-0001 -1.041419E+0000
 -1.030743E+0000  9.637426E-0001
 -3.367741E-0001  1.015785E+0000
 -3.588633E-0001  1.676010E+0000
  3.168730E-0001 -6.206660E-0001
  7.046432E-0001  2.549458E-0001
  1.928655E+0000  1.994555E-0002
 -5.760507E-0001  1.733570E+0000
  2.596551E+0000  8.639241E-0001
 -2.425764E+0000 -9.360959E-0002
 -1.098603E+0000 -7.031084E-0001
  2.637295E+0000 -1.656431E+0000
 -6.511889E-0001  1.592905E+0000
 -8.625772E-0002  2.254261E+0000
 -7.729359E-0001 -2.302754E+0000
 -2.249968E+0000 -6.534276E-0001
  1.635937E+0000 -2.957219E-0001
  5.097814E-0001  3.275326E+0000
  1.335395E+0000  9.434148E-0001
 -4.569575E+0000  4.859634E-0001
  2.504382E+0000 -2.702575E+0000
  1.848910E+0000  2.622395E+0000
 -4.834188E-0001  2.073189E+0000
 -2.117028E+0000 -1.699853E+0000
  2.312463E+0000 -6.844107E-0001
  9.735134E-0001  2.355492E+0000
 -3.640049E+0000  3.729953E+0000
 -2.660205E+0000 -2.991392E+0000
  4.387395E+0000 -3.936005E+0000
  3.913350E+0000  4.995968E+0000
 -3.119373E+0000  1.165485E+0000
 -3.916887E+0000 -4.907031E+0000
  5.979349E+0000 -1.849985E+0000
  1.760875E+0000  5.148057E+0000
 -4.642705E+0000  4.148607E+0000
  3.417891E-0001 -6.502849E+0000
  3.265840E+0000 -1.995103E+0000
  3.186899E+0000  5.215520E+0000
 -6.189969E+0000  3.290952E+0000
 -1.797472E+0000 -3.726333E+0000
  4.179180E+0000 -2.483880E+0000
  7.921375E-0001  4.732743E+0000
 -2.906588E+0000  2.233361E+0000
 -2.364613E+0000 -4.006584E+0000
  1.990161E+0000 -4.175751E+0000
  2.303927E+0000  4.274377E+0000
 -2.308316E+0000  1.862739E+0000
 -3.301141E+0000 -1.854107E+0000
  1.231022E+0000 -3.330317E+0000
  2.960593E+0000  2.380154E+0000
  4.335273E-0001  1.795646E+0000
 -4.526127E+0000  2.037293E-0001
  3.833040E+0000 -1.723464E+0000
  1.533478E-0001  2.907441E+0000
 -2.654800E-0001  4.248219E+0000
 -5.895573E+0000 -2.229078E-0001
  1.460741E+0000 -3.984163E+0000
  4.249920E+0000  3.607923E-0001
  3.275208E-0001  4.409758E+0000
 -6.187619E+0000 -3.010661E-0001
  3.218287E+0000 -5.271855E+0000
  2.700044E+0000  1.298249E+0000
  1.585903E+0000  4.229970E+0000
 -6.145319E+0000 -1.615360E+0000
  1.303431E+0000 -3.628207E+0000
  5.745588E+0000  1.977697E+0000
 -7.835629E-0002  7.238414E+0000
 -4.131479E+0000 -1.066116E+0000
 -1.221247E+0000 -5.774597E+0000
  5.047435E+0000  1.368590E-0001
  1.805995E+0000  4.616974E+0000
 -3.028129E+0000 -1.021877E+0000
 -2.489859E+0000 -4.739455E+0000
  5.540161E+0000 -5.820956E-0001
  2.644385E+0000  2.407594E+0000
 -5.866589E+0000  9.146149E-0001
  2.959078E-0001 -4.488451E+0000
  4.444744E+0000  1.787815E+0000
 -1.416482E+0000  3.103357E+0000
 -1.342198E+0000 -3.373940E+0000
  1.934250E+0000 -1.009732E+0000
  3.321221E+0000  3.669565E+0000
 -6.664857E+0000  6.451121E-0001
 -1.303994E+0000 -6.194207E+0000
  4.731682E+0000 -2.133254E+0000
  2.006514E+0000  5.211480E+0000
 -3.682862E+0000 -2.977792E-0001
  4.533778E-0001 -4.454732E+0000
  4.497151E+0000  1.482324E-0001
  9.120610E-0001  3.014089E+0000
 -2.564541E+0000  1.888461E+0000
 -1.568085E+0000 -2.879077E+0000
  3.178458E+0000 -1.620125E+0000
 -9.174356E-0001  4.432871E+0000
 -1.409194E+0000 -9.506582E-0001
 -1.748314E+0000 -3.020189E+0000
  4.647916E+0000 -1.128346E+0000
 -1.549914E+0000  3.616432E+0000
 -1.620283E+0000 -2.792112E-0002
 -6.560539E-0001 -4.180077E-0001
  4.879350E-0001 -4.273208E-0002
  1.023760E+0000  1.553695E+0000
  1.306920E+0000  9.544858E-0002
 -2.285376E+0000  1.092079E-0001
  1.042742E+0000 -1.544973E+0000
  4.487972E-0001  1.123578E+0000
 -3.064538E-0001 -1.549479E-0001
  1.499624E+0000 -1.599105E-0001
 -1.463540E+0000  1.303379E+0000
  4.243051E-0001 -9.531779E-0001
 -2.378823E-0001  1.114255E-0001
  2.036516E+0000  6.338184E-0001
  1.392998E+0000 -6.843168E-0001
 -7.985619E-0001  2.094252E+0000
 -3.135339E+0000 -1.258028E+0000
  1.052031E-0001 -2.117263E+0000
  3.997496E+0000  1.410563E+0000
 -5.336256E-0001  2.177077E+0000
 -3.160547E+0000 -1.025988E+0000
  2.458879E+0000 -1.592872E+0000
  3.415316E+0000  1.664860E+0000
 -3.098185E+0000  4.340910E+0000
 -1.738246E+0000 -3.082086E+0000
  5.931492E-0001 -1.613631E+0000
  1.230438E+0000 -1.132844E-0002
 -2.286306E+0000  1.079376E+0000
 -1.141675E+0000 -1.425989E-0001
 -8.175112E-0001 -1.825477E+0000
  4.218798E+0000 -3.945115E+0000
 -1.612534E-0001  3.110150E+0000
 -7.259592E-0001  3.337008E-0001
 -1.015340E+0000 -3.273013E+0000
  2.756133E+0000 -2.414103E+0000
  2.839906E-0001  2.601568E+0000
 -3.454401E+0000 -5.326277E-0001
  1.693094E+0000 -3.435194E+0000
  2.994681E+0000 -8.444452E-0001
 -2.762229E+0000  3.504926E+0000
 -8.215273E-0001 -1.135200E+0000
 -4.348382E-0001 -2.565484E+0000
  5.286337E+0000 -1.278791E+0000
 -2.209115E+0000  1.580849E+0000
 -1.589185E+0000  3.413530E-0001
  7.322411E-0001 -2.940772E+0000
 -1.520245E+0000 -1.665601E+0000
  2.639242E+0000 -7.780528E-0001
  1.384503E+0000  5.231812E-0001
 -2.128715E+0000 -3.693288E-0002
  2.472611E+0000 -1.576712E+0000
 -6.078919E-0001 -8.967149E-0001
  5.951450E-0001  7.717296E-0001
  8.329174E-0001 -4.211397E-0001
 -3.277165E+0000  3.166554E+0000
 -2.659530E-0001 -1.880765E+0000
 -2.755549E+0000 -7.700183E-0001
  2.993903E+0000  1.475512E+0000
 -2.919873E+0000  1.074143E+0000
 -2.134204E+0000 -1.989434E+0000
  3.586712E+0000 -2.301998E+0000
 -8.715432E-0001  5.247122E+0000
 -4.379795E+0000 -4.042200E-0001
  4.461515E-0001 -3.693505E+0000
  2.592630E+0000  2.049858E+0000
  8.197472E-0001  2.765622E+0000
 -4.372908E+0000  2.189449E+0000
  4.970406E-0001 -3.879589E+0000
  1.556068E+0000 -2.093203E+0000
  1.867307E+0000  3.833158E+0000
  3.079252E-0001  1.018028E+0000
 -2.131269E+0000 -3.946151E+0000
  3.984561E+0000 -1.920238E+0000
 -7.040039E-0001  3.836246E+0000
 -2.816715E+0000 -7.222326E-0001
 -1.704319E-0001 -2.975262E+0000
  4.214239E+0000 -1.081746E+0000
 -6.471492E-0001  4.366675E+0000
 -2.281870E+0000  1.322525E+0000
  2.148862E+0000 -4.301122E+0000
  7.324398E-0001  2.145488E+0000
 -2.130370E-0001  2.726545E+0000
 -5.911474E+0000 -1.829309E+0000
  6.692829E+0000 -3.000506E+0000
  1.013178E+0000  3.033148E+0000
 -2.150308E+0000  1.918987E+0000
  3.583583E-0001 -3.326636E+0000
 -1.892072E+0000  3.148142E-0001
  3.450651E+0000  1.340617E+0000
 -2.486798E+0000  8.023924E-0001
 -2.502579E+0000 -6.551735E-0001
  3.685887E+0000 -2.731356E+0000
  1.649881E-0001  1.515802E+0000
 -2.582689E-0001  3.422731E+0000
 -2.130261E+0000  3.909812E-0001
 -1.695952E+0000 -3.572926E+0000
  2.363862E+0000 -2.845355E+0000
  2.866306E+0000  3.802077E+0000
 -2.657215E+0000  4.444154E+0000
 -2.225742E+0000 -5.125832E+0000
  2.207267E+0000 -3.071471E+0000
  2.851019E+0000  1.765901E+0000
 -3.938916E+0000  3.480897E+0000
 -9.610826E-0001 -3.532866E-0001
  2.361541E+0000 -2.440446E+0000
  1.921106E+0000  1.796729E+0000
 -2.377900E+0000  3.103033E+0000
 -1.923639E+0000 -4.379392E+0000
 -1.384246E+0000 -6.755393E-0001
  4.418706E+0000 -2.060471E-0002
 -1.693068E+0000  4.445299E-0001
  1.941014E-0001 -1.242766E-0001
  1.136811E+0000  1.166936E+0000
 -1.199600E+0000  3.530628E+0000
 -7.093824E-0001 -2.093816E+0000
 -8.909876E-0002 -2.078011E+0000
  3.373812E+0000  2.033949E+0000
 -2.994275E+0000  7.581274E-0001
  3.749169E-0001 -1.245032E+0000
  3.670154E+0000  4.162887E-0001
  3.579435E-0001 -1.648106E-0001
 -3.354910E+0000  7.792396E-0001
  1.869911E+0000 -2.342132E+0000
  1.022222E+0000  1.766872E+0000
  1.978708E+0000 -3.636071E-0001
 -1.642970E+0000 -1.397668E+0000
  1.167447E+0000 -8.170447E-0001
  1.617294E+0000  1.450114E+0000
 -3.476791E+0000  5.345771E-0002
 -1.920458E-0001 -2.821306E+0000
  3.322025E+0000 -6.376652E-0001
 -1.534010E+0000  2.467618E+0000
 -2.244000E+0000 -1.862048E+0000
  1.781136E+0000 -2.956225E+0000
 -1.022063E+0000  2.141853E+0000
 -4.008071E-0002  2.589449E+0000
 -1.111551E-0001 -2.143688E+0000
 -2.606213E-0001 -1.880895E-0001
  2.420321E+0000  1.109864E+0000
  1.612078E+0000  1.033627E+0000
 -3.049830E+0000  1.757205E+0000
  1.110243E+0000 -5.345992E+0000
  1.444975E+0000  1.241160E+0000
 -6.332824E-0001  1.889132E+0000
 -1.698663E+0000 -3.118633E+0000
 -9.039482E-0001  5.992696E-0001
  1.969293E+0000 -2.106320E+0000
  2.236276E+0000  2.218667E+0000
 -2.205460E+0000  8.630765E-0001
 -2.445425E+0000 -2.219933E+0000
  1.483391E+0000 -1.189566E+0000
  1.340099E+0000  1.381625E+0000
 -2.893575E+0000  4.313163E-0001
  9.048684E-0001  1.089112E+0000
  1.923725E+0000  4.049262E-0002
 -2.618549E+0000  8.985423E-0001
 -7.245984E-0001 -8.073825E-0001
 -7.071115E-0001 -5.647506E-0002
 -1.571810E+0000  1.075594E+0000
  1.418610E+0000 -1.061390E+0000
  1.634633E+0000  4.920186E-0001
 -3.572403E-0001  3.677569E+0000
 -1.052679E+0000 -1.192899E+0000
  9.491214E-0001 -3.418047E-0001
  2.315110E+0000  4.600487E-0001
 -1.108164E+0000  1.582162E+0000
 -3.917170E-0001 -9.802363E-0002
  8.213965E-0001 -1.872829E+0000
  2.060076E+0000 -2.649975E+0000
  2.197611E+0000  3.322557E+0000
 -2.436593E+0000  1.611942E+0000
 -2.671181E+0000 -3.387220E+0000
  3.466391E+0000 -2.082326E+0000
  9.923763E-0001  2.538297E+0000
 -3.976816E+0000  2.730798E-0001
 -3.015669E+0000 -1.959111E+0000
  3.546387E+0000 -3.092276E+0000
  2.643206E+0000  2.590528E+0000
 -9.657059E-0001  3.258603E+0000
 -1.255963E+0000 -1.243340E+0000
  6.867171E-0001 -3.333347E+0000
  2.705115E+0000  3.833800E+0000
  1.166130E+0000  2.962872E+0000
 -5.634039E+0000 -1.235058E+0000
  5.760447E+0000 -4.063966E+0000
  5.852966E-0001  5.509464E-0001
  6.510188E-0001  1.111940E+0000
 -4.750992E+0000 -6.688243E-0001
  1.575593E+0000 -4.392761E+0000
  3.310327E+0000  9.014726E-0001
  6.452554E-0001  1.667742E+0000
 -2.400138E+0000 -7.075609E-0001
  1.172375E+0000 -3.935328E+0000
  6.960654E-0001  1.217637E+0000
  1.271449E+0000  2.693991E-0001
 -3.886225E+0000  1.239267E+0000
  2.780419E+0000 -1.073517E+0000
 -9.495923E-0001  1.771623E+0000
  5.434362E-0001  1.372582E+0000
 -1.189534E+0000 -3.333987E-0001
 -5.023724E-0001 -7.957554E-0001
  3.531157E+0000 -1.475408E+0000
 -1.529202E+0000  6.486076E-0001
 -4.626963E-0001  6.421250E-0002
 -1.454672E+0000  1.889827E-0001
  2.008080E+0000 -1.937270E+0000
 -1.942792E-0001 -2.975686E-0001
  6.974803E-0001  8.273385E-0001
  1.236158E+0000  1.411212E+0000
 -3.877689E+0000  1.637271E+0000
  1.656368E+0000 -2.696477E+0000
 -7.406510E-0001 -3.106697E+0000
  6.457445E-0001  9.752268E-0001
  3.033763E-0001  3.268519E+0000
 -2.591117E+0000  1.132248E+0000
 -6.817372E-0002 -3.252541E+0000
  1.281310E+0000  4.232460E-0001
  2.481970E-0001  5.869663E-0001
 -2.845233E+0000  4.772032E-0001
 -1.518557E-0001 -2.434164E+0000
 -1.116024E+0000 -9.118079E-0001
  1.734546E+0000 -2.688302E+0000
 -2.809196E-0003 -2.806490E+0000
  8.048336E-0001 -3.765655E-0001
  7.361841E-0001  1.263530E-0001
 -1.423321E+0000  9.457432E-0001
 -9.773556E-0001 -1.330610E+0000
  3.125570E-0001 -7.037539E-0001
  3.231687E-0001 -5.736223E-0001
  4.243756E-0001 -1.629478E-0001
 -2.056647E+0000  1.675676E-0001
  2.024552E+0000 -1.271337E+0000
 -5.722655E-0002  6.220904E-0001
 -3.653237E-0001  1.355948E-0002
  1.334675E+0000 -2.596553E-0001
 -2.299299E+0000 -1.615086E+0000
  1.463071E+0000  8.283477E-0002
  8.401806E-0001  4.373366E-0001
 -1.882918E+0000  1.205554E+0000
  4.245508E-0001  1.956604E-0001
  1.105210E+0000 -1.545390E+0000
  3.736667E-0001 -4.918212E-0001
 -1.235208E+0000  9.695809E-0001
 -6.032491E-0001 -3.788995E-0001
 -1.912057E+0000 -1.065492E+0000
  1.338048E+0000 -2.355074E+0000
  4.810955E-0001  2.226605E+0000
 -6.810189E-0001  3.297856E+0000
 -3.300684E+0000  5.207788E-0001
  3.440278E-0001 -3.356763E+0000
  6.098126E+0000  1.327000E+0000
 -4.395049E+0000  2.495101E+0000
 -1.538679E+0000 -2.530606E+0000
  5.083692E+0000 -3.716103E+0000
  6.683208E-0001  6.960897E+0000
 -1.536539E+0000  3.846195E+0000
 -4.925411E+0000 -6.056307E+0000
  5.123861E+0000 -4.737618E+0000
  1.226502E+0000  5.580336E+0000
 -5.768764E-0001  4.378663E+0000
 -3.871542E+0000 -3.183057E+0000
  2.931817E+0000 -5.966812E+0000
  5.007243E+0000  1.254463E+0000
 -3.438683E+0000  3.675158E+0000
 -1.707223E+0000 -3.323350E+0000
  2.264747E+0000 -2.135650E+0000
  5.796854E-0002  7.337416E-0001
 -2.237155E-0001  7.539057E-0001
  2.994809E-0001 -1.495311E+0000
 -4.583606E-0001 -3.122991E+0000
  1.727749E+0000 -1.621887E+0000
  3.556814E+0000  1.299859E+0000
 -3.386845E+0000  2.690158E+0000
 -5.363261E-0001 -1.990590E+0000
  6.984895E-0001 -1.737134E+0000
  1.721146E+0000  3.843708E+0000
 -9.400636E-0001  4.892962E-0001
 -4.533807E+0000 -1.816980E+0000
  4.951894E+0000 -3.705570E+0000
 -5.728360E-0001  2.471467E+0000
  9.086741E-0001  1.653119E+0000
 -2.947377E+0000 -2.453077E+0000
  4.270817E+0000 -1.665284E+0000
  1.939470E+0000  1.714947E+0000
 -2.190325E+0000  2.961781E+0000
 -5.023953E-0001 -3.201211E+0000
  2.501388E+0000 -1.358180E-0001
  3.506355E+0000  4.568706E+0000
 -3.029165E+0000  8.020432E-0001
 -2.581286E+0000 -3.656158E+0000
  3.650751E+0000 -1.226376E+0000
  6.151009E-0001  7.299763E+0000
 -4.654025E+0000  5.872742E-0001
 -1.820454E+0000 -5.710417E+0000
  3.070254E+0000 -2.662356E+0000
  4.383816E+0000  5.063084E+0000
 -4.671208E+0000  2.050599E+0000
 -5.924376E-0001 -4.528374E+0000
  3.233635E+0000 -2.036198E+0000
  2.103891E+0000  2.834469E+0000
 -3.773068E+0000  3.922461E+0000
 -8.364489E-0001 -5.590584E+0000
  1.303814E+0000 -2.880462E-0001
  3.240599E+0000  5.725006E+0000
 -4.523473E+0000  6.073474E-0001
 -1.377066E+0000 -4.969941E+0000
  5.758236E+0000 -1.557766E+0000
  3.346996E-0001  5.673174E+0000
 -3.331253E+0000  2.144646E+0000
 -5.544583E+0000 -4.070264E+0000
  3.839814E+0000 -3.742692E+0000
  3.240258E+0000  3.062742E+0000
 -4.197677E+0000  3.257035E+0000
 -3.139612E+0000 -3.934530E+0000
  5.142014E-0001 -4.077773E+0000
  4.388755E+0000  3.967758E+0000
 -2.558097E+0000  5.273605E+0000
 -3.504762E+0000 -2.656800E+0000
  4.540522E-0001 -3.531524E+0000
  4.763047E+0000 -1.547625E+0000
 -1.487418E+0000  5.094769E+0000
 -2.021747E+0000 -4.454667E-0001
 -1.177279E+0000 -2.145994E+0000
  2.880450E+0000  3.828536E-0001
  1.973785E-0002  2.372413E+0000
 -2.393915E-0001  3.656092E-0001
 -1.015456E+0000 -1.977038E+0000
  2.444842E+0000 -2.923206E+0000
  2.235445E+0000  2.226049E+0000
 -2.774595E-0001  5.465136E-0001
 -3.581883E+0000 -1.976736E+0000
  2.854141E+0000 -8.010025E-0001
  2.492876E+0000  2.030145E+0000
 -2.787583E+0000  3.546910E+0000
 -6.133041E-0001 -1.728666E+0000
  6.492077E-0001 -2.078877E+0000
  2.030010E+0000  1.040095E+0000
 -9.907875E-0001  3.672654E+0000
 -2.475591E+0000  2.210871E-0001
 -4.423452E-0001 -1.190654E+0000
 -7.305936E-0001  1.375056E-0001
  5.014702E+0000  2.727852E-0001
 -2.199243E+0000  2.443617E+0000
 -3.159078E+0000  8.623807E-0001
  1.874315E-0001 -3.599907E+0000
  2.520887E+0000  1.338867E+0000
 -3.127219E-0001  1.583529E+0000
 -3.936610E+0000  1.249196E+0000
  1.097839E+0000 -1.812872E+0000
  3.268128E+0000 -5.750444E-0001
 -1.362260E+0000  4.207527E+0000
 -4.901899E-0001 -1.467792E+0000
 -2.163869E+0000 -2.302934E+0000
 -3.840592E-0001  2.044984E-0002
  1.330512E+0000  8.393910E-0001
 -3.055324E+0000  2.824498E-0001
  6.596246E-0001 -1.262267E+0000
  1.631514E+0000  4.737575E-0001
  1.034302E+0000  1.380943E+0000
  1.289234E+0000  7.607807E-0001
 -1.470019E+0000  1.620281E+0000
  2.369261E+0000 -1.776516E-0001
  6.869253E-0001 -7.651888E-0001
 -1.809568E+0000 -1.016582E+0000
  4.916671E-0001  2.996783E+0000
 -2.162612E-0001  1.193036E-0001
 -1.748009E+0000 -2.530276E+0000
  1.955196E+0000 -1.423933E+0000
  3.424650E-0001  2.573174E+0000
 -1.762905E+0000 -4.868922E-0001
 -2.398404E-0001 -1.525150E+0000
  2.990757E+0000 -7.571991E-0001
 -3.088165E-0001  2.610106E+0000
 -1.511952E+0000 -5.870651E-0001
 -6.089483E-0001 -2.124867E+0000
  1.288713E-0001  4.615011E+0000
  1.294328E+0000  1.630753E+0000
 -5.366893E+0000  2.946340E-0002
  1.186182E+0000 -4.773072E+0000
  2.238108E+0000 -4.990332E-0001
  1.210392E+0000  5.225322E+0000
 -7.079395E+0000 -4.343711E-0001
  7.610237E-0001 -5.295478E+0000
  4.199265E+0000 -2.582882E+0000
 -2.706993E-0001  7.714382E+0000
 -5.699611E+0000 -5.804521E-0001
 -7.180494E-0001 -5.082009E+0000
  2.544520E+0000  1.090992E+0000
 -1.862509E+0000  4.282415E+0000
 -4.433496E+0000  8.472381E-0001
  1.113289E-0001 -3.823376E+0000
  1.255399E+0000 -9.189632E-0001
  2.815483E+0000  2.215706E-0001
 -3.285498E+0000  2.524180E+0000
 -1.545776E+0000 -1.019623E+0000
  9.560493E-0001 -2.855559E+0000
 -4.527914E-0002  1.646314E+0000
  1.005749E+0000  2.210216E+0000
 -3.092233E-0001 -5.756083E-0001
  5.624448E-0002 -1.219345E+0000
  1.260688E+0000 -8.012206E-0001
 -2.259785E+0000  1.270350E+0000
 -1.576355E+0000 -1.358296E+0000
  1.670180E+0000 -2.714133E+0000
  1.772788E+0000  9.667011E-0001
  9.867646E-0003  1.047512E+0000
 -5.776154E-0002 -2.751099E+0000
 -2.036766E+0000 -3.150262E+0000
  3.546085E+0000 -1.643201E+0000
 -9.072576E-0001  5.145401E+0000
 -3.930771E+0000  1.004014E+0000
  7.550509E-0001 -3.926293E+0000
  5.050330E+0000 -8.967986E-0002
 -2.431681E-0001  5.050221E+0000
 -1.638487E+0000 -7.582315E-0001
 -2.226614E+0000 -1.621825E+0000
  1.815989E+0000 -1.801841E+0000
  3.197103E+0000  3.213971E+0000
 -3.495885E+0000 -1.558207E+0000
  1.323245E+0000 -4.096109E+0000
  1.276979E+0000  1.691583E+0000
  3.070170E-0001  7.613829E-0001
 -1.949834E+0000  3.947150E-0001
 -2.189665E-0001 -2.109141E+0000
  1.883110E+0000 -7.356746E-0002
 -7.085819E-0001  2.447784E+0000
 -2.286707E+0000  1.113154E+0000
 -1.190664E+0000 -4.742398E+0000
  2.219617E+0000 -2.113520E+0000
  5.505604E+0000  3.322603E+0000
 -5.257457E+0000  2.407975E+0000
 -1.122067E+0000 -3.869422E+0000
  1.626429E+0000 -3.632789E-0001
  2.445310E+0000  5.245674E+0000
 -1.583291E+0000  9.830735E-0001
 -2.476471E+0000 -3.665048E+0000
  5.224014E-0001 -2.270593E+0000
  1.487121E+0000  2.796789E+0000
 -2.026556E+0000  2.722208E-0001
 -3.971392E+0000  1.117835E+0000
  9.465999E-0001 -1.677811E+0000
 -5.763144E-0001 -4.306913E-0001
  3.814192E+0000 -1.364224E+0000
 -2.692893E+0000  1.350049E+0000
  1.440886E+0000 -3.006016E+0000
  2.611625E-0001  2.194691E+0000
 -5.053054E-0001  2.484759E+0000
 -7.188573E-0001 -2.296840E+0000
  6.554669E-0001 -1.493618E+0000
  3.597259E-0001  1.610472E+0000
 -5.382040E-0001  1.782462E+0000
 -1.169748E+0000 -1.133144E+0000
 -1.968990E+0000 -1.079616E+0000
  3.684103E+0000 -1.859656E+0000
  1.702776E+0000  1.639326E+0000
 -1.847271E+0000  1.251454E+0000
 -1.515554E+0000 -2.934727E+0000
 -3.599416E-0001 -9.524078E-0001
  1.982079E+0000  2.336157E+0000
 -1.624568E+0000  1.292649E+0000
 -2.982804E+0000 -2.758046E+0000
  2.489420E+0000 -4.124866E+0000
  3.842107E+0000  2.854827E+0000
 -1.605647E+0000  2.070755E+0000
 -3.761640E+0000 -3.585988E+0000
  4.102258E-0001 -3.480973E+0000
  3.165106E+0000  1.291773E+0000
  3.192445E-0002  5.732503E+0000
 -3.907041E+0000 -1.717398E+0000
 -2.787767E+0000 -5.426039E+0000
  5.599699E+0000 -7.498022E-0001
 -4.304046E-0001  4.663522E+0000
 -3.432630E+0000  1.075146E-0002
  1.398045E+0000 -5.441572E+0000
  3.299869E+0000 -1.757758E-0001
 -4.819506E-0001  4.282694E+0000
 -2.075136E+0000 -1.530337E+0000
 -2.463815E-0001 -2.056506E+0000
  4.926983E+0000 -1.111558E+0000
 -8.263758E-0001  1.782778E+0000
 -6.872893E-0001 -8.946188E-0001
  1.710465E+0000 -3.214585E+0000
  1.301711E+0000  2.807598E+0000
 -2.739905E+0000  4.279159E+0000
  3.834439E-0001 -4.797482E+0000
  6.334176E-0001 -3.284375E+0000
  5.922555E-0001  3.855370E+0000
 -8.512573E-0001 -1.263899E+0000
 -1.488650E+0000  2.870879E-0001
  4.525044E+0000  1.838054E-0002
 -3.766771E+0000  1.144920E+0000
  1.146332E+0000  2.118355E-0001
 -6.398509E-0001  1.828021E-0001
  1.518927E+0000 -3.821179E+0000
 -2.012887E+0000  1.235970E+0000
  3.253035E+0000  7.174301E-0001
 -2.523016E+0000  2.330559E+0000
 -2.279034E+0000 -1.571382E-0001
 -7.625705E-0001 -3.192937E+0000
  1.313832E+0000  1.506475E+0000
 -9.880144E-0001  1.549832E+0000
 -9.432043E-0001 -1.866996E+0000
 -4.063586E-0001 -2.544086E+0000
  4.178354E+0000 -7.825775E-0001
  3.991259E-0001  3.298951E+0000
 -8.433778E-0002  6.454718E-0001
 -3.075540E+0000 -1.455018E+0000
  1.298276E+0000  2.411926E-0001
  3.649547E-0001  7.469542E-0001
  8.863634E-0001  5.308293E-0001
 -1.524715E+0000 -1.809501E+0000
  1.752696E+0000 -1.406052E+0000
  1.493235E+0000  2.661503E+0000
 -1.605923E+0000  5.882823E-0001
  3.869112E-0001 -4.959048E-0001
  1.196151E+0000  7.238960E-0001
  1.614478E-0001  3.328890E+0000
 -2.544243E+0000  1.183252E+0000
  8.736754E-0001 -1.937536E+0000
  3.498025E-0001 -8.733142E-0001
 -2.121506E-0001  2.914452E+0000
 -8.120274E-0001  8.565728E-0001
 -7.136325E-0001  2.104201E-0001
  6.813613E-0002  1.183597E-0002
  2.017516E-0001  1.531434E+0000
  3.539394E-0001  1.349699E+0000
  2.645346E-0001 -5.978194E-0001
  1.571508E+0000 -1.191874E+0000
  1.093412E+0000  1.129581E+0000
 -2.339869E+0000  5.882185E-0001
  1.372969E+0000 -8.024071E-0001
  4.473218E-0001 -2.071454E+0000
 -2.674822E+0000  3.481697E+0000
  2.406503E+0000  3.818709E-0001
 -2.970536E+0000 -1.785708E+0000
  8.917724E-0001  8.180981E-0001
  2.501773E-0001 -1.005566E+0000
 -3.734034E-0001 -2.450616E-0001
  8.888264E-0001 -2.003229E+0000
 -6.486530E-0001 -2.639309E-0001
  1.425397E+0000 -3.728146E-0001
 -2.961673E+0000 -8.445951E-0001
  2.916000E-0001 -1.325052E+0000
  2.162226E+0000  7.942519E-0001
  2.151450E-0001  1.490303E+0000
 -2.879833E-0001 -8.035638E-0001
 -9.306720E-0002 -2.246272E+0000
  8.596289E-0001 -4.762275E-0001
  7.146092E-0001  2.922104E+0000
 -3.160315E+0000  6.348946E-0001
  2.096511E+0000 -5.335427E+0000
  4.971529E-0001 -1.797131E-0001
  8.626718E-0001  1.971536E+0000
  2.546028E-0001  1.608579E+0000
 -4.454759E+0000 -3.912727E-0001
  1.968858E+0000 -3.687602E+0000
  1.726946E+0000  3.161957E-0003
  2.465292E+0000  5.002730E-0001
 -1.847698E-0001 -4.582776E-0001
 -8.548138E-0001 -1.748822E+0000
  1.891131E-0001 -4.227184E-0001
  1.835870E+0000  4.595206E-0001
 -1.275087E+0000  1.622630E+0000
 -2.071707E+0000 -3.173545E+0000
  1.010782E+0000  2.850263E-0001
  2.147095E+0000 -1.849059E-0001
 -3.243627E-0001  7.147135E-0001
 -7.413713E-0001 -1.917684E-0002
  7.042263E-0001 -1.971253E+0000
  1.941843E+0000  1.979919E+0000
 -2.614644E+0000 -1.061648E+0000
 -3.005167E-0002 -1.290223E+0000
  2.814749E+0000  1.215914E-0001
 -7.998101E-0001  4.407427E+0000
  3.115305E-0002 -2.553975E-0001
 -1.831365E+0000 -3.812761E+0000
 -2.819171E-0001 -1.910332E+0000
  3.067204E+0000  9.680485E-0001
 -3.155754E+0000  2.941277E+0000
  1.504160E+0000 -5.075644E-0001
 -8.151056E-0001 -2.249684E+0000
 -1.212541E-0001  7.700925E-0001
  2.980777E+0000 -5.075384E-0001
 -2.148756E+0000 -3.729122E-0001
  1.527853E+0000 -5.233197E-0001
  1.942171E-0001 -5.733480E-0001
 -6.635157E-0001 -1.182030E+0000
 -1.488398E+0000 -1.242223E+0000
  1.135332E+0000  5.862556E-0001
 -1.236855E+0000  1.315475E+0000
 -1.349212E+0000 -2.089635E+0000
  6.740255E-0001  1.753750E+0000
  9.868434E-0001  1.150109E+0000
 -4.533575E+0000 -2.455821E-0001
  7.501953E-0001 -1.219447E+0000
 -9.254245E-0001  7.931275E-0001
 -1.952980E+0000  1.417812E-0001
 -9.130063E-0001  2.848757E-0001
  2.286392E+0000 -1.930053E+0000
 -4.220601E-0001  2.640937E+0000
 -2.369135E+0000 -2.705523E-0001
 -9.618954E-0002 -4.229360E-0001
  8.127704E-0001  5.694283E-0001
 -3.150308E-0001  1.727225E+0000
 -2.123902E+0000 -2.143319E+0000
  1.927574E+0000  1.624704E+0000
  2.262540E+0000  1.088922E+0000
 -3.792903E+0000  2.547551E+0000
  9.452832E-0001 -8.460134E-0001
  5.157398E-0001 -4.404852E-0001
  1.636817E+0000  2.802270E+0000
 -1.417272E+0000  7.969359E-0001
 -3.377812E-0001 -4.697501E+0000
  9.727476E-0001 -1.577959E+0000
  3.828574E+0000  4.928849E+0000
 -3.290513E+0000  2.270919E+0000
 -8.826261E-0001 -2.804139E+0000
  1.461949E+0000 -2.602332E+0000
  1.146147E+0000  2.126485E+0000
 -1.154865E+0000  6.627646E-0001
 -2.082804E+0000  9.493997E-0001
  7.672881E-0001 -1.402015E+0000
  3.001726E+0000 -1.936499E-0001
  8.220319E-0001  3.148829E+0000
 -8.460856E-0001 -3.437503E-0001
 -1.203636E+0000 -1.825161E+0000
  2.535094E+0000 -1.083144E+0000
 -3.563700E-0001  3.081705E+0000
 -3.410023E+0000  1.730889E+0000
 -1.678348E+0000 -2.135962E+0000
  2.605790E+0000 -5.353734E-0001
  3.192061E-0001  4.496865E+0000
 -2.995459E+0000  1.728072E+0000
  2.192560E+0000 -2.797690E+0000
  1.021752E+0000  3.424754E+0000
 -9.915578E-0001  3.181737E+0000
 -1.057049E+0000 -1.950360E+0000
 -5.730147E-0001 -7.879642E-0001
  3.005623E+0000 -3.582881E-0001
 -3.031803E+0000  1.170380E+0000
  1.183901E+0000 -2.151525E+0000
 -3.553080E-0001 -1.770804E-0001
  3.262337E+0000  6.353760E-0001
 -1.509495E+0000  4.537056E-0001
  2.392432E+0000 -3.337180E-0001
 -2.224153E+0000 -3.328947E-0001
  1.524971E+0000 -1.267631E+0000
 -4.596672E-0001  5.738737E-0001
  6.752225E-0001  9.888984E-0001
 -1.066608E+0000  1.664497E-0001
  2.441788E-0001 -4.610612E+0000
  1.612562E+0000 -5.765069E-0001
 -1.198896E+0000  1.645576E+0000
 -1.918313E+0000  6.285720E-0001
  1.408457E+0000  2.370676E-0002
  2.001337E-0001 -1.481633E+0000
 -7.365698E-0001  3.572645E+0000
 -1.691635E-0001  1.840419E+0000
 -4.417539E+0000 -2.699633E+0000
  2.276816E+0000 -3.359805E+0000
  2.474872E+0000  1.738257E+0000
 -9.496608E-0001  5.820313E-0001
 -3.445096E+0000 -1.317997E+0000
  3.404209E+0000 -1.652916E+0000
  1.195811E+0000  2.319174E+0000
 -2.658609E+0000 -8.874605E-0001
  5.754471E-0001 -1.072320E-0001
  1.043795E+0000 -2.443548E+0000
 -7.373429E-0001  2.098329E+0000
  9.449570E-0001 -1.401592E+0000
  1.054696E+0000 -1.347559E-0001
  1.549815E+0000  6.049099E-0001
  7.259919E-0001 -2.126957E+0000
 -1.016153E+0000 -1.107435E+0000
  2.134406E+0000 -1.368690E+0000
 -1.300642E+0000  3.453796E-0001
 -7.608892E-0001  1.307732E+0000
 -1.490328E-0001 -2.706128E+0000
  1.695894E+0000 -6.207018E-0001
  1.512655E+0000  3.321703E+0000
 -2.555590E+0000  4.258804E+0000
 -3.473033E+0000 -4.367646E+0000
  1.884959E+0000 -2.086662E+0000
  3.271935E+0000  3.624971E+0000
 -1.512230E+0000  4.175685E+0000
 -3.945416E+0000 -2.710023E+0000
  2.387355E+0000 -5.956004E+0000
  3.934712E+0000  2.149440E+0000
  2.291463E+0000  4.533793E+0000
 -4.890024E+0000 -1.136426E+0000
 -3.095708E+0000 -6.125969E+0000
  7.930612E+0000 -1.415342E+0000
 -2.032467E+0000  4.259363E+0000
 -2.649725E+0000 -1.218292E+0000
  8.522461E-0002 -4.962289E+0000
  6.277417E-0001  1.068625E+0000
 -5.932658E-0001  1.481455E+0000
 -2.335384E+0000  8.702200E-0001
  6.186011E-0001 -1.877018E+0000
 -1.379958E+0000 -1.729740E+0000
  3.099966E+0000 -3.592768E-0001
 -2.498036E+0000  7.888866E-0001
 -1.484162E+0000 -1.934897E+0000
  2.095442E+0000 -4.480107E-0001
  1.234826E+0000  1.451560E+0000
 -5.822164E-0001  1.574935E+0000
 -4.634511E-0001 -1.798690E+0000
  7.460535E-0002 -1.870715E+0000
  2.569729E+0000  8.162614E-0001
  2.825403E-0002  1.498095E+0000
 -2.401697E+0000  8.989608E-0001
  8.613637E-0001 -3.186945E+0000
  2.432081E+0000  8.772464E-0001
 -5.922344E-0001  1.732487E+0000
 -2.214886E+0000 -2.066660E+0000
  5.926195E-0001 -8.297963E-0001
 -6.560136E-0002  2.525550E-0002
  1.701753E+0000  6.105214E-0001
  1.426678E+0000 -5.146218E-0001
  2.746750E-0001 -7.961640E-0001
  1.898601E+0000 -7.017241E-0001
 -2.592292E-0001 -5.459717E-0001
 -8.246233E-0001  3.780876E-0002
 -1.403913E+0000 -3.886462E-0001
 -1.759208E-0002 -1.082932E+0000
 -8.611003E-0001  1.490187E+0000
 -4.648897E-0001  6.450245E-0001
  2.131927E+0000 -6.204620E-0002
 -1.965419E+0000  8.137835E-0001
 -4.077767E-0001  2.328295E+0000
  1.563688E+0000 -9.432811E-0001
 -2.153107E+0000  2.234779E+0000
 -1.620778E-0001 -1.448737E+0000
 -1.991517E+0000 -1.886817E+0000
  4.148596E+0000 -3.432685E-0001
  9.499865E-0001  3.622690E+0000
 -1.703707E+0000 -1.156830E+0000
 -3.238797E+0000 -5.012609E+0000
  5.133005E+0000 -1.445342E+0000
 -7.327377E-0004  4.034860E+0000
 -2.570313E+0000 -6.106242E-0001
 -9.130760E-0002 -2.190520E+0000
  1.884973E+0000  3.939502E-0001
  7.346641E-0001  2.180763E+0000
 -1.214094E+0000 -5.515276E-0001
 -1.205708E+0000 -7.349290E-0001
  3.263093E+0000 -9.350338E-0001
 -1.235551E+0000  1.335546E+0000
  4.958875E-0001 -2.624628E-0002
  2.926251E+0000 -8.599918E-0001
 -2.645900E+0000  1.205542E+0000
  4.162993E-0001  1.551929E-0001
 -1.267490E+0000 -4.628184E-0001
  1.678263E+0000 -8.608808E-0001
  3.143044E-0001  1.104609E+0000
 -1.208200E-0001  1.044825E+0000
 -4.327705E-0001 -1.484240E+0000
  9.547125E-0001 -2.440813E+0000
  3.378530E+0000  2.125499E+0000
  6.834251E-0001  2.970495E+0000
 -3.286644E+0000 -1.689723E+0000
  3.785201E-0001 -3.333817E+0000
  3.493763E+0000  3.128170E+0000
 -1.720453E+0000  1.892510E+0000
 -1.451457E+0000 -8.436163E-0001
  1.996984E+0000 -5.396135E-0001
  1.637234E+0000  2.040339E+0000
 -1.228236E+0000  7.361701E-0001
  6.983874E-0001  1.592680E-0001
 -1.112697E+0000 -6.611744E-0001
  3.280363E+0000  6.452033E-0001
 -2.376617E+0000  3.476360E+0000
 -1.957529E+0000 -1.340146E+0000
  6.752445E-0001 -2.438939E+0000
  2.567333E+0000 -1.397756E+0000
 -2.033688E-0001  2.563432E+0000
  8.124603E-0001  2.235800E+0000
  6.263915E-0002 -2.103681E+0000
 -1.127752E+0000  4.114933E-0001
  1.816235E+0000  5.056123E-0001
 -1.597032E+0000  2.802615E+0000
  1.631952E+0000 -2.336456E+0000
 -3.623372E+0000  3.703193E-0001
  4.002937E+0000  1.232426E+0000
 -1.488064E+0000  1.616159E+0000
 -3.069241E+0000 -1.254883E+0000
  4.731878E+0000 -1.960348E+0000
 -2.973235E-0001  2.422591E+0000
 -4.053015E-0001  1.619065E+0000
 -1.925065E+0000 -5.111869E-0001
  8.371371E-0001  2.052382E-0001
  7.621855E-0001  4.402616E-0001
 -1.373356E+0000  1.869393E-0001
  5.038126E+0000 -1.472496E+0000
 -2.138640E+0000  2.092279E+0000
  9.050058E-0001 -3.190950E+0000
 -2.169522E-0001 -4.513097E-0002
 -1.878404E-0001  1.779439E+0000
  1.428096E+0000 -7.928134E-0001
 -1.663028E+0000  9.570666E-0001
  1.152868E+0000  6.155498E-0002
 -1.214425E-0001 -2.672341E+0000
 -1.951623E+0000  6.902176E-0001
  2.059634E+0000  8.299375E-0001
  5.608968E-0001  1.806642E+0000
 -4.198482E+0000  1.015392E+0000
  1.524755E+0000 -1.339112E+0000
  9.075307E-0002  1.988458E+0000
 -4.262003E-0001  1.538173E+0000
 -1.014565E+0000  2.090580E-0001
 -2.945731E-0001 -5.325863E-0001
  1.664326E+0000 -1.971632E+0000
  3.533083E-0001  3.596670E+0000
  1.183903E+0000 -2.580668E+0000
 -2.513944E+0000 -8.009070E-0002
  3.837545E+0000 -5.166101E-0001
 -4.270150E-0001  1.042197E+0000
  9.287193E-0001  1.005785E+0000
 -2.422509E-0001  2.293077E+0000
  2.832908E-0001 -2.320945E+0000
 -1.219314E+0000  6.948085E-0001
  4.934175E+0000  1.682494E+0000
 -4.093207E+0000  4.075735E-0001
 -7.042638E-0001 -2.673936E+0000
  2.790385E+0000 -2.235874E+0000
  1.448109E+0000  5.328286E+0000
 -3.455439E+0000  1.146224E+0000
 -3.005071E+0000 -1.985297E+0000
  3.591813E+0000 -1.341432E+0000
  3.186848E+0000  2.894891E+0000
 -4.488921E+0000  5.093871E+0000
 -1.918120E-0001 -4.390578E+0000
  1.495875E+0000 -2.777288E+0000
  1.869871E+0000  2.885760E+0000
 -1.989959E+0000  2.693182E+0000
 -2.010670E+0000 -2.911659E+0000
  1.909175E+0000 -4.312448E+0000
  2.675713E+0000 -3.317090E-0001
 -3.357814E-0001  5.125928E+0000
 -3.596952E+0000 -1.216324E+0000
  3.431619E+0000 -6.421422E+0000
  2.294337E+0000  1.369787E+0000
 -4.604176E-0001  2.516366E+0000
 -3.114344E+0000  9.099663E-0001
  1.288402E+0000 -3.300374E+0000
  1.837935E+0000  1.907408E+0000
 -6.734256E-0001  1.831860E+0000
 -2.099377E-0001 -3.599529E-0001
 -6.404374E-0001 -7.471276E-0001
  9.764634E-0001 -2.366722E-0001
  2.904073E-0001  2.417287E+0000
 -1.500716E+0000  1.864312E+0000
 -3.180709E-0001 -1.260232E+0000
  1.183611E+0000 -1.410761E+0000
  1.283749E+0000 -6.989555E-0001
 -2.206489E+0000  1.829679E+0000
  1.063936E+0000 -7.456179E-0001
  1.145206E+0000  1.052150E+0000
 -8.472549E-0001  1.970212E+0000
  2.316995E-0001 -1.892238E+0000
 -1.622884E-0001  9.208050E-0001
  2.625261E+0000 -9.087000E-0001
 -1.771162E-0001  9.294431E-0001
 -5.564632E-0001 -6.061040E-0002
  1.051561E+0000 -2.611713E+0000
 -7.779725E-0001  6.213400E-0001
  1.011342E+0000  1.153067E+0000
  4.840776E-0001  1.239771E+0000
 -3.597188E+0000 -2.438978E-0001
  2.746454E-0001  4.749258E-0001
  2.059190E+0000 -1.602929E+0000
  6.442271E-0001  1.155703E-0001
  1.976480E-0001 -8.890212E-0001
 -2.797881E+0000  3.473541E-0001
  4.039919E+0000 -2.814626E+0000
  1.686739E-0002  4.380535E+0000
 -9.036241E-0001  1.758692E+0000
 -2.248875E+0000 -3.028239E+0000
 -1.801208E-0001 -3.466660E+0000
  4.710766E+0000  2.362027E+0000
 -1.966635E+0000  1.755519E+0000
 -1.264152E+0000 -1.081904E+0000
  2.218694E-0001 -3.729355E+0000
  3.146804E+0000  4.811628E-0001
  5.911020E-0001  2.272628E+0000
 -2.276561E+0000 -7.519004E-0001
  1.112971E+0000 -3.877688E+0000
  4.038883E+0000 -6.706748E-0001
 -1.053572E+0000  4.656872E+0000
 -5.375502E+0000 -5.448224E-0001
 -5.410756E-0001 -5.398529E+0000
  5.725847E+0000 -8.321220E-0001
 -1.807373E+0000  4.129886E+0000
 -4.396502E-0001  1.047811E+0000
 -5.754483E-0001 -2.184849E+0000
  1.734318E+0000  4.808652E-0001
 -3.345948E-0001  2.914196E+0000
 -2.521030E+0000  8.132078E-0001
 -4.319416E-0001 -9.825162E-0001
  1.186164E+0000 -1.076489E+0000
  7.745493E-0001  1.019286E+0000
 -2.713385E+0000  2.386921E-0002
 -1.326770E+0000 -2.518315E+0000
  3.288244E+0000 -1.146956E+0000
  4.957110E-0001  3.371423E+0000
 -4.266458E+0000  1.919412E+0000
 -4.046528E-0001 -1.893987E+0000
  2.208185E+0000  2.787901E-0001
  1.916750E-0001  2.091440E+0000
 -4.217821E-0001 -2.169038E-0001
 -4.524852E-0001 -4.666587E-0002
  1.795661E+0000  5.343704E-0001
 -1.510435E+0000  4.621347E-0001
  2.284493E+0000 -2.207159E+0000
 -3.022833E-0001 -9.052105E-0002
  1.876034E+0000  4.168263E-0001
  3.626310E-0001 -4.646783E-0002
 -9.651205E-0001  3.306964E+0000
  7.701415E-0001 -2.242677E+0000
 -3.315007E-0001 -1.455750E+0000
  3.766638E+0000 -8.816821E-0001
 -1.672893E+0000  2.948005E+0000
  1.358535E+0000 -3.341861E+0000
  4.120100E-0001  4.585530E-0002
  6.997699E-0001  3.028894E+0000
 -2.702232E+0000 -5.979594E-0001
 -9.536220E-0002 -2.233066E-0001
  1.068942E+0000  7.767423E-0001
 -1.303795E+0000 -1.136276E+0000
  9.376788E-0001 -1.711138E+0000
 -3.176527E-0002 -4.110131E-0001
  2.503157E-0001  1.209092E+0000
 -5.213009E-0001  6.254987E-0001
 -8.913492E-0001  2.708725E+0000
 -4.648676E-0001 -1.490586E-0001
 -1.370309E-0001 -2.355895E-0001
  9.501957E-0001 -1.152169E-0001
  4.910038E-0001  1.186761E+0000
 -2.569569E+0000 -9.036593E-0001
  1.922642E+0000 -1.705862E+0000
  5.871806E-0001  1.430618E+0000
  1.842607E-0001  1.478907E+0000
 -3.667761E+0000 -2.084575E+0000
  3.674100E+0000 -1.553498E+0000
 -9.226285E-0001  2.069082E+0000
 -9.304599E-0002  3.941702E+0000
 -2.004074E+0000 -5.426045E-0001
 -5.694496E-0001 -7.334724E-0001
  2.292316E+0000 -2.652138E-0001
 -1.203059E+0000  3.527747E+0000
 -3.839133E+0000 -1.982490E+0000
  8.778751E-0001 -5.555323E+0000
  4.677493E+0000  1.394991E+0000
 -7.196057E-0001  4.860187E+0000
 -4.127806E+0000 -2.597300E+0000
  7.529481E-0001 -3.211626E+0000
  3.600533E+0000  1.912422E+0000
 -1.510712E+0000  3.828097E+0000
 -3.552695E+0000 -2.555906E+0000
  3.786412E+0000 -5.773369E+0000
  4.311896E+0000  4.318386E+0000
 -1.423647E-0001  3.976489E+0000
 -5.391383E+0000 -2.390062E+0000
  3.279128E+0000 -6.703085E+0000
  3.234197E+0000  4.007420E+0000
 -7.850482E-0001  3.521194E+0000
 -5.723483E+0000 -6.513588E-0001
  1.404625E+0000 -3.904760E+0000
  2.052854E+0000  2.206119E+0000
 -9.646367E-0001  2.156291E+0000
 -4.162518E+0000  1.270865E+0000
  2.221877E+0000  5.980679E-0002
  1.235120E-0001  6.879430E-0001
 -1.309927E+0000  6.475832E-0001
 -2.495512E+0000  9.234674E-0001
  1.747814E+0000 -5.740946E+0000
 -1.612768E+0000  3.659622E-0001
 -1.038347E+0000  2.653830E+0000
 -4.997500E-0001  9.515295E-0001
 -2.341097E+0000  1.222392E+0000
  5.891891E-0001 -1.435021E+0000
 -1.233470E+0000 -4.530614E-0001
 -9.921981E-0001 -2.602969E-0001
  1.324978E+0000  1.412551E+0000
 -1.455966E+0000  2.149907E-0001
  5.423880E-0001  2.072292E+0000
 -3.302190E-0001  1.136301E+0000
 -1.714886E+0000 -3.525356E-0001
  1.550287E+0000 -5.622657E-0001
  7.434905E-0001  4.473505E-0001
  6.871024E-0001  2.653038E+0000
 -1.894858E-0001 -2.028137E+0000
  1.668500E+0000 -1.048217E+0000
 -2.492806E-0001  4.287038E-0001
  5.486854E-0001 -2.070906E+0000
  1.375552E+0000  8.225773E-0001
  1.064236E-0001 -9.059860E-0001
  1.634050E+0000 -1.581090E+0000
  1.281209E+0000 -4.241570E-0002
 -1.761960E+0000  2.841268E-0001
  3.605357E-0001  1.540263E+0000
  1.400157E+0000 -1.345288E+0000
 -6.500436E-0001 -7.135285E-0001
  2.976484E+0000  3.973983E-0001
  1.015099E+0000  3.557745E+0000
 -2.235113E+0000 -1.552708E-0001
 -4.203293E-0001 -3.166073E+0000
  4.908239E+0000 -1.837834E+0000
 -7.456932E-0001  3.180098E+0000
 -9.270560E-0001 -1.047440E+0000
 -6.718926E-0001  4.821884E-0001
  2.475086E+0000 -8.629121E-0001
 -1.936686E+0000  2.593985E+0000
  6.686944E-0001 -2.287134E+0000
  9.761043E-0001 -8.862412E-0001
  4.077539E-0001  1.798545E+0000
 -1.573350E+0000 -7.358428E-0001
 -1.151082E+0000 -1.870322E+0000
  3.988664E+0000 -2.088468E+0000
 -1.221750E+0000  6.399004E+0000
 -3.924683E+0000 -1.036740E+0000
 -2.003515E-0001 -5.326595E+0000
  4.101514E+0000 -2.083927E+0000
  2.651072E-0001  2.094225E+0000
 -4.284787E+0000  8.597515E-0001
  1.975416E-0001 -4.889743E+0000
  2.552976E+0000  4.506319E-0001
 -2.641483E+0000  6.223451E+0000
 -1.671809E+0000 -2.705079E+0000
 -1.062335E+0000 -3.232616E+0000
  3.981065E+0000  7.465503E-0001
 -5.920460E-0002  4.453995E+0000
 -4.432559E+0000 -1.245871E-0001
  5.804729E-0001 -4.706404E+0000
  2.472032E+0000  1.609723E-0001
 -7.357038E-0001  2.789122E+0000
 -2.712826E+0000  6.665740E-0001
 -3.069228E+0000 -3.689596E+0000
  2.972297E+0000 -1.403163E+0000
  1.828631E+0000  2.118744E+0000
 -4.229848E+0000  1.178830E+0000
 -1.859606E-0001 -1.763457E+0000
  2.520678E+0000 -1.106274E+0000
  1.175106E+0000  3.203035E+0000
 -1.347903E+0000  3.040277E+0000
 -1.931865E+0000 -3.239276E+0000
  1.242061E+0000 -6.317589E-0001
  2.177427E+0000  2.490527E-0001
 -3.406411E+0000  1.944299E+0000
 -1.542491E+0000 -9.688588E-0001
  1.450446E+0000 -3.335507E-0001
  3.012075E-0001  8.343128E-0001
 -1.401127E+0000 -1.701301E-0001
  4.317771E-0002  5.735166E-0001
 -1.006217E+0000 -1.672299E+0000
 -2.613405E-0001 -3.204340E-0001
  2.260394E-0001 -1.294363E+0000
 -3.789313E-0001  1.828978E+0000
  2.424666E+0000 -2.563284E+0000
  9.201954E-0001  1.489425E-0001
 -1.974624E+0000  2.701959E+0000
 -7.046008E-0001 -2.245344E+0000
 -2.953784E-0001  6.876712E-0001
  3.004648E+0000  1.940359E+0000
 -3.091582E+0000  4.655928E+0000
  7.587885E-0002 -8.232271E-0001
  7.593313E-0001 -3.460051E+0000
  4.081953E+0000 -5.127942E-0001
 -4.317492E-0001  2.752849E+0000
 -3.308550E-0001  1.644419E+0000
 -9.757154E-0001  5.843952E-0001
  8.900881E-0001 -5.581340E-0001
  1.222398E+0000  7.209297E-0001
 -1.111917E-0001  1.246305E+0000
 -1.158150E+0000 -1.263805E+0000
  1.287596E+0000 -1.458612E-0001
 -2.632378E+0000  2.628126E+0000
  3.351362E-0001 -1.724807E+0000
  7.186150E-0001  3.580630E-0001
 -1.534689E+0000  7.459063E-0001
 -3.574529E-0001  5.546812E-0001
 -7.762455E-0001 -8.771837E-0001
 -3.090846E-0001 -2.450429E+0000
  3.604661E-0001  1.597718E+0000
  3.473133E-0001 -1.403736E-0001
 -8.666405E-0001 -5.910136E-0001
  2.936304E+0000 -9.916602E-0001
 -9.530808E-0001  2.091141E+0000
  1.567680E+0000  4.451073E-0001
 -4.324477E+0000 -5.992129E-0002
  3.086573E+0000 -4.406188E+0000
 -7.382738E-0001  4.334003E+0000
  9.097148E-0002  2.922074E+0000
 -3.042255E+0000 -2.348689E+0000
  1.870882E+0000 -1.873792E+0000
  5.178401E+0000  1.887377E-0001
 -3.659976E+0000  4.800471E+0000
 -4.744850E+0000 -1.654470E+0000
  1.623633E+0000 -5.100497E+0000
  2.935365E+0000  1.465505E+0000
  4.595395E-0001  1.560279E-0001
 -3.264303E+0000 -1.209763E+0000
  7.435871E-0002 -3.082144E-0001
  4.065277E-0001 -1.510885E+0000
 -5.115404E-0001  1.320068E+0000
 -3.892781E-0003 -9.366437E-0001
 -5.470589E-0001 -2.801951E+0000
  1.221258E+0000 -1.566963E+0000
  1.255884E-0001 -3.234864E-0001
  3.110466E+0000  7.871532E-0002
 -7.234671E-0001 -7.949132E-0001
  1.422472E+0000 -7.140732E-0001
  6.809170E-0001 -6.992224E-0001
 -2.197693E-0001  2.459355E+0000
  1.247624E+0000 -1.493037E+0000
 -3.407807E+0000  1.606512E+0000
 -5.095615E-0001 -1.477732E+0000
  1.317599E+0000 -4.998531E-0001
 -8.412508E-0001  2.929656E+0000
 -1.830344E+0000 -6.625755E-0001
 -1.439955E+0000 -6.227273E+0000
  5.342396E+0000  2.544741E+0000
  3.966796E-0001  5.472811E+0000
 -2.821387E+0000 -2.339925E+0000
 -1.094677E+0000 -1.807948E+0000
  3.971966E+0000  1.202894E+0000
  6.952146E-0001  1.576606E+0000
 -5.930391E+0000 -1.065022E+0000
 -1.983012E+0000 -2.777888E+0000
  2.595100E+0000  4.364082E-0001
 -3.721631E-0001  1.257423E+0000
 -2.353391E+0000  6.500049E-0001
 -9.834011E-0001 -2.604625E+0000
  1.513744E+0000 -1.951015E+0000
  3.457546E+0000  1.668594E+0000
 -1.910392E+0000  2.947822E+0000
 -1.796518E+0000 -2.545234E+0000
 -1.875559E-0001 -7.395027E-0001
  4.391433E+0000  3.663483E-0001
 -1.743172E-0001  2.899799E+0000
 -2.480117E+0000  3.881660E-0001
 -1.188213E+0000 -3.345068E+0000
  2.120081E+0000  1.362086E+0000
 -4.459874E-0001  2.707850E+0000
 -1.253081E+0000  1.128529E+0000
 -6.915977E-0002 -2.261467E+0000
  1.563662E+0000  2.112443E+0000
  3.951772E-0001  1.985053E+0000
 -4.038124E+0000 -8.544846E-0001
 -1.206536E+0000 -2.114168E+0000
  1.359933E+0000 -7.186421E-0001
  1.793566E+0000  1.733068E+0000
 -2.774223E+0000  9.904415E-0001
  1.450379E+0000 -1.669764E+0000
  1.915993E-0001  4.839052E-0001
 -4.540320E-0001  6.505260E-0001
 -1.025113E+0000 -1.557985E+0000
  1.867968E+0000 -1.685165E-0001
  5.652355E-0001  2.131481E+0000
 -4.313202E-0001  5.655824E-0001
  2.642610E-0001 -2.588622E-0001
 -1.186427E+0000 -3.661001E+0000
  2.578002E+0000 -2.005181E+0000
  4.525902E-0001  4.067517E+0000
 -2.209817E+0000  2.259156E+0000
 -1.796871E+0000 -2.492623E+0000
  1.703455E+0000 -1.033589E+0000
  7.236236E-0001  3.888926E-0001
 -1.539857E+0000  9.804120E-0001
 -3.104098E-0001 -2.209790E+0000
 -1.495987E+0000  1.637724E-0001
  8.733844E-0001 -8.129050E-0001
 -3.235043E+0000 -2.465796E-0001
  4.072560E+0000  7.202895E-0001
 -9.652971E-0002 -7.249661E-0001
 -2.801147E+0000  1.461334E+0000
  1.291005E+0000 -3.940810E+0000
  2.139547E-0002  4.959941E-0001
  1.587122E+0000  2.421222E+0000
 -3.725535E+0000  1.489992E+0000
 -1.978913E+0000 -3.099062E+0000
  2.881237E+0000 -3.039040E+0000
 -5.666295E-0001  4.093098E+0000
  9.126476E-0001  1.369482E-0001
 -8.903503E-0001 -8.429033E-0001
  1.733393E+0000  3.786031E-0001
  1.702367E+0000  3.435163E-0001
  6.731355E-0001 -4.498089E-0001
 -1.133180E+0000 -9.405800E-0001
  1.196679E+0000 -1.655291E+0000
  1.658664E+0000 -6.399429E-0003
 -3.781508E-0001  1.255785E+0000
 -1.335734E+0000  7.993812E-0001
  1.692950E+0000 -3.227453E+0000
 -6.132778E-0001 -1.434893E+0000
  3.323347E+0000  1.348216E+0000
 -2.039152E+0000  1.482235E+0000
 -1.076443E+0000 -2.520239E+0000
  2.435922E+0000 -1.329712E+0000
 -7.090099E-0001  3.218018E+0000
 -1.909605E+0000  1.123197E-0001
 -2.183821E+0000 -4.209360E+0000
  1.402933E+0000  8.287177E-0001
  2.378555E+0000  1.127810E+0000
 -2.724478E+0000  1.923737E+0000
  3.618194E-0001 -2.652314E+0000
  3.437297E+0000  1.367603E+0000
 -1.345323E+0000  4.706207E+0000
 -2.554602E+0000  2.746296E-0003
 -1.163610E+0000 -4.591657E+0000
  2.194867E+0000  1.190445E+0000
  7.748808E-0001  3.504536E+0000
 -4.180168E+0000  2.126847E+0000
  2.529725E-0001 -4.604064E+0000
  3.875410E+0000  5.819490E-0001
  6.856257E-0001  5.309971E+0000
 -3.943508E+0000 -1.128377E+0000
 -4.852660E-0001 -3.057886E+0000
  4.009296E+0000  4.017457E-0001
  1.648271E+0000  5.073323E+0000
 -5.348701E-0001  4.522921E-0001
 -1.844348E+0000 -8.032896E-0001
  2.651793E+0000 -1.048919E+0000
 -1.175350E+0000  2.185125E+0000
 -1.265749E+0000  4.449491E+0000
 -2.082759E-0001 -4.950679E-0001
 -1.201379E+0000  7.577184E-0001
  1.349854E+0000  1.000004E+0000
 -2.016602E+0000  1.969716E+0000
 -3.731181E-0001 -1.857900E+0000
  1.845712E+0000 -2.470505E-0001
  8.348314E-0001  3.520199E+0000
 -4.594508E-0001  5.875812E-0001
 -7.852457E-0001 -9.921372E-0001
  7.644814E-0001 -6.191375E-0001
 -1.403063E+0000  2.307308E+0000
 -6.040616E-0001 -1.796384E+0000
  1.427778E+0000  8.883594E-0001
  7.005138E-0001  7.209556E-0001
 -4.493695E+0000  7.824192E-0001
  6.596787E-0001 -4.510285E+0000
  3.471820E+0000 -1.165053E+0000
 -3.217047E-0001  2.542069E+0000
 -1.983994E+0000  2.123323E-0001
  1.898900E+0000 -4.463797E+0000
  9.626163E-0001  1.150616E+0000
  5.136545E+0000  2.582162E+0000
 -8.006853E+0000  6.412826E-0001
  1.091595E+0000 -6.533677E+0000
  4.225656E+0000  1.913991E-0003
 -1.660127E-0001  4.024216E+0000
 -4.269937E+0000  2.042632E+0000
  1.627691E+0000 -5.548449E+0000
  2.770825E+0000  4.713449E-0001
  1.025071E+0000  3.630746E+0000
 -1.540654E+0000 -2.597052E-0002
 -8.680347E-0001 -3.909974E+0000
  2.014135E+0000 -3.259460E-0001
  4.505693E+0000  3.416338E-0001
 -5.282416E+0000  4.792067E-0001
 -2.177479E-0001 -1.244164E+0000
  2.939206E+0000 -1.510040E+0000
  1.558367E+0000 -1.858459E-0001
 -3.797746E+0000  2.283224E+0000
  1.791380E+0000 -1.060908E+0000
 -2.659050E+0000  2.036835E+0000
 -6.735974E-0001  5.137014E-0001
  1.158260E+0000 -1.489401E+0000
  1.094260E+0000  1.468381E+0000
  1.883630E+0000 -1.083572E+0000
 -3.726080E+0000 -7.715237E-0001
  2.625682E+0000 -1.929873E+0000
  2.530765E+0000 -4.519466E-0002
 -4.062044E+0000  1.081091E+0000
  2.966410E-0001 -2.331366E+0000
  1.879539E+0000 -2.226176E+0000
  2.161586E+0000  2.367070E+0000
 -2.623268E+0000  1.944530E+0000
  9.464541E-0002 -4.417942E+0000
 -2.093549E+0000  1.831082E-0001
  3.904392E+0000  1.210499E+0000
 -3.292765E+0000  2.388409E+0000
 -1.721628E+0000 -8.884959E-0001
  2.313559E+0000 -2.710809E+0000
  1.458314E+0000  2.532094E+0000
  3.702582E-0001  3.608508E-0001
 -2.221405E+0000  5.816656E-0001
  5.593057E-0001 -1.837545E+0000
  2.505008E+0000  1.036235E+0000
 -5.397723E-0001  1.239032E+0000
 -4.082788E+0000  6.698928E-0001
  8.767556E-0001 -4.510596E+0000
 -1.206964E-0001  1.367959E+0000
  6.799417E-0001  1.588619E+0000
 -3.529242E+0000  4.147080E-0001
 -5.635257E-0001 -2.307262E+0000
  1.287384E+0000 -1.263093E+0000
  3.889648E+0000  1.646880E+0000
 -3.001141E+0000  1.910479E+0000
 -1.741543E+0000 -3.788473E+0000
  1.929535E+0000 -9.631088E-0001
 -2.112192E-0001  4.996321E+0000
  6.942300E-0001  1.498323E+0000
 -4.855176E+0000 -3.041577E+0000
  4.398313E+0000 -2.645525E+0000
 -6.688326E-0001  9.051842E-0001
 -9.052879E-0001  9.108770E-0001
 -1.402305E+0000 -1.734865E+0000
  2.796592E+0000 -5.060594E-0001
  9.960379E-0004  3.604135E+0000
 -3.285376E+0000  6.833065E-0001
  1.353015E+0000 -2.693705E+0000
 -5.770648E-0001  2.856880E+0000
  1.252789E+0000  2.583087E+0000
 -3.273935E+0000 -1.195521E+0000
  1.749808E+0000 -1.184211E+0000
  1.470553E+0000  1.255976E+0000
 -2.100122E+0000  6.523176E-0001
  1.071354E+0000 -2.433186E+0000
  1.526835E+0000  1.797180E-0001
  7.119998E-0002  2.795577E+0000
 -4.285098E+0000 -1.105263E+0000
  2.472433E+0000 -5.027321E+0000
  2.860052E+0000  2.753797E+0000
 -2.342883E+0000  3.117151E+0000
 -2.129044E+0000 -3.866193E+0000
 -4.509602E-0002 -3.246952E+0000
  2.565580E+0000  3.634585E+0000
 -2.196701E+0000  4.361230E+0000
 -2.207118E+0000 -2.841411E+0000
 -1.344759E+0000 -4.471659E+0000
  5.056731E+0000  7.592948E-0001
 -1.290709E+0000  3.784198E+0000
 -2.464239E+0000 -1.244086E+0000
  1.394098E+0000 -3.241787E+0000
  2.480251E+0000  5.961292E-0001
  9.270660E-0002  4.653291E+0000
 -4.067695E+0000 -1.630893E-0001
  2.273051E+0000 -3.829524E+0000
  1.832122E+0000  2.156451E+0000
 -5.020965E-0001  2.779616E+0000
 -8.138845E-0001  1.536149E-0001
 -2.358244E-0001 -1.333660E+0000
  2.321365E+0000  3.043995E+0000
 -2.066580E+0000  1.846907E+0000
  2.038700E+0000 -7.733703E-0001
 -4.205920E-0001 -6.542838E-0001
  1.053512E-0001 -2.831631E+0000
  1.054876E+0000  1.896052E+0000
 -3.225799E-0001  5.266089E+0000
 -2.272835E+0000 -9.598636E-0001
  1.970899E+0000 -5.808005E+0000
  1.857273E+0000  8.039627E-0001
 -4.903085E-0001  4.275404E+0000
 -4.037729E+0000 -3.750012E+0000
  2.610228E+0000 -5.139816E+0000
  4.670956E+0000  2.596227E+0000
 -1.647899E+0000  4.860318E+0000
 -3.815336E+0000 -1.301185E+0000
  2.522694E-0001 -4.497600E+0000
  2.152973E+0000  2.961480E+0000
 -1.186498E+0000  2.584587E+0000
 -2.525343E+0000 -1.113601E+0000
  1.572196E+0000 -2.260304E+0000
  4.552398E+0000  1.094892E+0000
 -8.991525E-0001  4.076737E+0000
 -1.412467E+0000  1.771880E+0000
 -1.429206E+0000 -3.409330E+0000
  9.662037E-0001 -8.631136E-0001
  1.404178E+0000  5.879794E-0001
  7.565820E-0002  1.730362E-0001
 -4.357272E+0000 -1.013947E+0000
  3.905000E+0000 -3.044908E+0000
  1.095035E+0000  3.757897E+0000
 -9.821938E-0001  1.654536E+0000
 -4.460718E+0000 -1.963664E+0000
  9.385447E-0001 -1.615162E+0000
  2.668291E+0000  2.184243E+0000
 -2.647396E+0000  3.033096E+0000
  5.338734E-0001 -3.293565E+0000
  2.874786E+0000 -1.394065E+0000
  2.165732E+0000  1.949307E+0000
 -1.776743E+0000  3.196170E+0000
 -4.327711E-0001 -2.786953E+0000
 -1.994849E+0000  1.293184E+0000
  2.974122E+0000  8.300632E-0001
 -1.777741E+0000  1.696739E+0000
  1.477573E-0001 -2.316127E+0000
  1.766746E+0000 -7.104494E-0002
  5.131288E-0001  1.840101E+0000
 -1.043651E+0000 -1.988242E+0000
 -2.398278E-0001 -8.937672E-0001
  9.257664E-0001  8.881865E-0001
 -9.036593E-0001  1.946464E+0000
 -1.053900E-0001 -8.388573E-0001
  6.861971E-0001 -2.395743E+0000
  1.149294E+0000 -9.387297E-0001
  6.899715E-0001  2.464079E+0000
 -4.492658E+0000 -7.807802E-0001
  1.747842E+0000 -2.590123E+0000
 -4.495982E-0001 -7.598242E-0001
  2.990789E+0000  2.076510E+0000
 -3.246346E+0000  4.387000E-0001
 -2.638180E+0000 -1.934487E+0000
  2.631854E+0000 -4.184137E+0000
  2.655956E+0000  3.541752E+0000
 -1.505255E+0000  1.370141E+0000
 -2.033852E+0000 -4.043054E-0001
  1.740708E+0000 -4.122932E+0000
  1.250794E+0000  2.094615E+0000
 -1.446524E+0000  1.068495E+0000
 -1.232381E+0000 -4.628902E+0000
  1.885883E+0000 -5.574960E-0001
  3.754385E+0000  4.239028E+0000
 -3.576138E+0000  1.622979E+0000
 -1.028268E+0000 -3.342210E+0000
  2.631348E+0000 -3.512373E+0000
  2.547017E+0000  2.974494E+0000
 -1.433604E+0000  8.887150E-0001
 -1.380421E+0000 -2.512181E+0000
  2.520883E+0000 -2.303039E+0000
  1.694937E+0000  4.268657E+0000
 -1.496908E+0000  9.910016E-0001
 -2.323028E+0000 -3.576103E+0000
  3.174074E+0000  5.901646E-0001
  6.896274E-0002  2.892526E+0000
 -3.467690E+0000 -8.010473E-0001
  1.522478E+0000 -1.611581E+0000
  1.406596E+0000  3.636574E+0000
 -1.104797E+0000  7.899863E-0001
 -1.788254E+0000 -9.905588E-0001
  1.046213E+0000 -1.320233E+0000
  7.550420E-0001  3.460243E-0001
 -9.838655E-0001 -2.215470E-0001
  4.468252E-0001 -7.229275E-0001
  9.533152E-0001  1.304875E+0000
 -1.124017E+0000  1.194580E+0000
 -1.655057E+0000 -2.335989E-0001
 -4.797817E-0001 -1.175981E+0000
  7.735152E-0001 -1.149957E+0000
 -1.687934E-0001  1.394046E+0000
  9.584231E-0001  5.198662E-0001
  1.467534E+0000 -2.591475E+0000
 -7.293979E-0001 -4.219184E-0001
 -9.263078E-0001  1.150622E+0000
 -7.717934E-0001  5.375861E-0001
 -1.504922E+0000  1.990072E+0000
 -8.863979E-0002  6.527591E-0001
 -8.319129E-0001 -2.375696E+0000
  2.557026E+0000 -2.184969E+0000
  5.937374E-0001  1.535616E+0000
 -2.839978E+0000  3.003290E-0001
 -1.765473E+0000 -3.494899E+0000
  2.810623E+0000 -3.088054E+0000
  6.380963E-0001  2.063988E+0000
  3.974243E-0001  1.266108E+0000
 -2.742280E+0000  8.215341E-0001
  7.294243E-0001 -2.272913E+0000
 -5.367492E-0001  1.140762E+0000
  1.103714E+0000  1.732150E+0000
 -2.523611E+0000  1.467764E+0000
 -6.932583E-0001 -1.744604E+0000
  1.961248E+0000 -4.489549E-0001
 -2.926952E-0001  2.001557E+0000
 -1.142073E+0000  1.750932E-0001
  2.952373E+0000 -2.599453E+0000
 -1.926882E+0000 -3.467030E-0001
  2.243849E+0000  1.008419E+0000
 -1.263149E+0000  1.282283E+0000
 -3.211407E+0000 -7.887597E-0001
  2.756942E-0001 -2.478851E+0000
  2.525195E+0000 -8.746885E-0001
  1.253335E+0000  6.530509E-0002
 -2.992551E+0000 -5.501943E-0002
  1.330101E-0001 -2.906563E+0000
  2.765362E-0001  3.189565E+0000
 -1.844282E+0000  2.015437E+0000
 -4.179402E+0000 -1.724069E+0000
  4.110332E+0000 -3.554952E+0000
  1.304776E+0000  2.497184E+0000
 -1.660643E+0000  2.960661E+0000
 -3.639114E+0000 -2.489687E+0000
 -1.389591E+0000 -1.858865E+0000
  4.037692E+0000 -3.409139E-0001
 -8.968512E-0001  5.395534E+0000
 -2.576708E+0000 -1.324052E-0001
 -9.165778E-0001 -3.770342E+0000
  4.013840E+0000 -1.107446E+0000
 -6.589866E-0002  5.368855E+0000
 -2.078378E+0000  4.777948E-0001
 -3.210708E+0000 -4.601087E+0000
  4.800720E+0000 -2.979010E+0000
  1.542914E+0000  5.092348E+0000
 -3.961178E+0000  3.280620E+0000
 -4.240236E+0000 -5.030833E+0000
  3.379586E+0000 -2.352628E+0000
  2.782139E+0000  4.048859E+0000
 -4.304581E+0000  2.040017E+0000
 -1.167333E+0000 -3.037242E+0000
  2.533823E-0001 -4.042166E+0000
  1.167013E+0000  1.180965E+0000
  1.014762E+0000  1.760562E-0001
 -3.389104E+0000 -6.081982E-0001
  1.069750E+0000 -2.765433E+0000
  7.215125E-0001  8.121672E-0001
  1.648761E-0002  1.656173E-0001
 -3.262285E+0000 -1.629651E+0000
 -4.196332E-0001 -2.557304E-0001
  2.225838E+0000 -1.945538E+0000
 -2.243582E+0000  7.395192E-0001
  7.810128E-0001 -1.207511E+0000
 -1.031999E+0000  4.732534E-0001
  1.264431E+0000 -8.553460E-0001
 -1.179397E+0000 -6.854399E-0001
  5.461522E-0002 -1.101968E+0000
 -1.510480E-0002  1.156952E+0000
  6.771960E-0002  1.586773E-0001
 -2.034341E+0000  8.393160E-0001
  1.000201E+0000 -3.161493E+0000
 -1.603339E+0000  9.254406E-0001
  2.724701E+0000  1.248661E+0000
 -3.648958E+0000  5.197903E-0001
 -1.840935E+0000 -1.787984E+0000
  4.835899E+0000 -2.677429E+0000
  1.922987E+0000  4.841578E+0000
 -4.541730E+0000  1.726284E+0000
 -1.440618E+0000 -2.498123E+0000
  2.029538E+0000 -2.166513E+0000
  3.323737E+0000  5.750881E+0000
 -1.797138E+0000  1.524909E+0000
 -1.708904E+0000 -3.564625E+0000
  1.374332E+0000 -2.391845E+0000
  3.781330E+0000  3.241172E+0000
  1.806026E-0001  3.040392E+0000
 -4.425566E+0000 -2.269655E+0000
  1.235067E+0000 -5.064650E+0000
  6.466714E+0000  4.111906E-0001
 -1.482756E+0000  5.414217E+0000
 -3.530331E+0000 -2.791783E+0000
  2.624397E+0000 -5.336581E+0000
  4.831754E+0000  3.425774E+0000
 -7.823166E-0001  5.143048E+0000
 -4.452792E+0000 -2.008991E+0000
  2.950301E+0000 -3.233524E+0000
  3.871468E+0000  1.212600E+0000
 -4.384698E+0000  2.928145E+0000
 -1.456209E+0000 -2.724356E+0000
 -1.552818E-0001 -1.509600E+0000
  2.697507E+0000  1.935625E+0000
 -1.293711E+0000  1.722294E+0000
 -2.762867E+0000 -5.538107E-0001
  2.676180E+0000 -1.965594E+0000
  3.455126E+0000  3.010758E+0000
 -3.572479E+0000  3.761801E+0000
 -1.301857E+0000 -4.805079E+0000
  3.653828E+0000 -3.065933E+0000
  1.215883E+0000  6.739215E+0000
 -3.083669E+0000  1.088773E+0000
 -3.276923E+0000 -5.632599E+0000
  2.698203E+0000 -1.687393E+0000
  5.301902E+0000  2.023792E+0000
 -3.027203E+0000  5.210625E+0000
 -2.842339E+0000 -1.563419E+0000
  1.565146E+0000 -1.657115E+0000
  5.213374E+0000  2.266122E+0000
 -1.711468E+0000  2.383589E+0000
 -3.486726E+0000 -2.481983E+0000
  2.159285E+0000 -3.276350E+0000
  5.711134E-0001  3.322114E+0000
 -3.915299E-0001  2.327077E-0001
 -2.538332E+0000  7.013826E-0002
  3.521210E+0000 -5.753122E-0001
 -1.433216E+0000  1.786077E+0000
  3.418465E-0001 -2.404950E-0001
 -7.763076E-0001 -2.009973E+0000
 -5.790727E-0001  4.581720E-0001
  1.693632E+0000  2.539985E-0002
  3.702020E-0002 -1.377834E+0000
 -6.335729E-0001  8.359659E-0002
  2.742823E+0000  7.259470E-0001
  3.763531E-0001 -3.939824E-0001
 -1.185303E+0000  1.281901E-0001
  3.750303E-0002  7.166587E-0001
 -1.113308E+0000  1.111767E+0000
 -8.826411E-0001 -2.069929E+0000
  9.703169E-0001 -2.640263E+0000
  3.723947E+0000  2.264288E+0000
 -2.674322E+0000  4.570712E+0000
 -2.936514E+0000 -8.306628E-0001
 -1.320656E+0000 -4.233684E+0000
  4.214356E+0000  7.745845E-0001
 -7.552877E-0001  6.431560E+0000
 -4.146717E+0000 -2.925073E+0000
  3.829015E+0000 -4.800323E+0000
  4.680082E+0000  4.270876E+0000
 -4.597340E+0000  4.139847E+0000
 -4.767791E+0000 -2.354288E+0000
  3.590407E+0000 -1.081873E+0000
  3.048328E+0000  1.917900E+0000
 -3.926821E+0000  3.243995E+0000
  3.077081E-0001 -2.945561E+0000
  6.989497E-0001 -2.653622E+0000
  1.382728E+0000  5.272288E+0000
  5.933293E-0001  1.329541E+0000
 -3.397908E+0000 -3.060343E+0000
  3.821642E+0000 -2.616140E+0000
  4.494502E-0001  1.596002E+0000
 -1.663324E+0000  2.447725E+0000
 -5.789030E-0002 -4.283664E+0000
  2.156306E-0001 -6.013873E-0001
  2.027022E+0000  3.840975E+0000
 -1.953596E+0000 -1.219486E+0000
 -2.165258E+0000 -2.989536E+0000
  3.791288E+0000 -4.256718E-0001
  1.266494E+0000  3.912006E+0000
 -3.977128E+0000 -1.957093E+0000
 -1.640076E+0000 -3.280436E-0002
  2.896455E+0000 -2.886315E-0001
 -2.787859E+0000  2.426720E+0000
 -1.563741E+0000  2.783749E-0001
 -1.774148E+0000 -1.087402E+0000
  1.648624E+0000 -3.335256E-0001
  5.261899E-0001  2.439835E+0000
 -2.399389E+0000  2.304573E+0000
 -4.156963E-0002 -1.757297E+0000
  2.864216E-0001  8.928805E-0002
 -3.507197E-0001 -4.197638E-0001
 -7.094907E-0001 -3.332431E+0000
  1.027450E+0000 -8.138668E-0001
  3.236913E-0001  2.050526E+0000
 -1.763576E+0000 -5.066832E-0001
 -2.655473E+0000  8.529003E-0001
  1.180375E+0000 -1.242195E-0002
  8.004401E-0001 -1.116085E+0000
  1.114797E+0000  3.507875E+0000
 -8.533887E-0001  4.123534E-0001
  1.004221E+0000  1.477340E-0001
  1.043091E+0000  7.106288E-0001
  1.959027E-0001 -1.867523E-0001
 -3.346055E+0000 -8.694493E-0001
  2.933006E+0000 -7.743845E-0001
  1.559661E+0000  2.082690E+0000
 -4.979047E-0001  3.266378E-0001
 -2.831526E+0000  7.037744E-0001
 -3.315415E-0001 -4.819327E-0001
  2.185418E+0000  1.138854E+0000
 -3.704752E-0001 -8.202394E-0001
 -6.284105E-0001 -7.175248E-0002
  1.853669E+0000 -4.952669E-0001
 -1.421343E-0001  2.493143E+0000
 -2.457945E+0000 -1.627287E+0000
  1.914459E+0000 -4.143606E-0001
  3.043645E+0000  2.231552E+0000
 -1.557361E+0000  4.168725E+0000
 -1.259150E+0000 -2.850855E+0000
  6.013061E-0001 -3.290059E+0000
  2.107666E+0000  2.411854E-0001
  1.087490E-0001  1.454797E+0000
 -2.753852E+0000  2.505550E-0001
 -4.719525E-0001 -2.720251E+0000
  4.575269E+0000 -1.788444E+0000
 -7.608233E-0001  6.597496E+0000
 -1.119681E+0000  3.722067E-0001
 -2.751598E+0000 -2.943905E+0000
  4.375191E+0000  6.122907E-0001
  9.103429E-0001  1.257725E+0000
 -1.019372E+0000  1.402862E+0000
 -2.599404E+0000 -1.640753E+0000
  2.909051E+0000 -3.985040E+0000
 -1.104003E+0000 -6.474328E-0001
  2.299572E+0000  2.192339E+0000
 -2.456450E+0000 -7.603834E-0001
  1.802430E+0000 -2.209755E-0001
  1.211916E+0000  1.503241E-0001
 -1.539127E-0001  1.114534E+0000
 -3.301059E-0001 -2.809192E+0000
  1.784572E+0000 -2.019975E-0001
  3.984368E-0001  6.645980E+0000
 -2.675599E+0000  8.536090E-0001
 -2.432842E+0000 -2.466377E+0000
  4.818432E+0000 -2.566591E-0001
 -1.711050E+0000  4.050480E+0000
 -4.654987E+0000  2.756209E-0001
 -8.913924E-0001 -2.301362E+0000
  1.108007E+0000 -5.855528E-0001
  2.203920E+0000  1.046268E+0000
 -2.259781E+0000  8.210011E-0001
 -1.251838E+0000 -2.677094E+0000
  2.702272E+0000  2.304364E-0001
  1.916722E+0000  3.143464E+0000
 -3.672412E+0000  2.119963E+0000
 -9.012061E-0001 -3.202561E+0000
  4.038299E+0000 -1.438222E+0000
  9.528488E-0001  3.863003E+0000
 -3.169358E+0000  1.213944E+0000
  7.319950E-0002 -3.466059E+0000
 -5.847262E-0002 -2.700888E+0000
  5.377382E+0000  2.626997E+0000
 -2.145586E+0000  4.290512E+0000
 -2.186069E+0000 -5.750942E-0001
  1.520535E+0000 -2.637515E+0000
 -1.521773E-0001  1.562787E+0000
  2.113333E+0000 -4.071000E-0001
 -3.257789E+0000  1.811359E+0000
  2.414965E+0000 -2.787992E-0001
 -3.290421E-0001  3.354445E+0000
  1.696544E+0000 -2.874300E-0001
 -1.624521E+0000 -1.332851E+0000
  1.974279E+0000  1.024815E+0000
  2.333803E+0000 -7.155847E-0001
 -3.446169E+0000 -4.424569E-0001
  1.600270E+0000 -2.000967E+0000
  2.863303E-0001  6.056758E-0001
 -1.682963E+0000  2.154466E+0000
  2.419502E+0000 -2.391560E+0000
 -1.964460E+0000  2.431198E+0000
  2.134481E-0001  7.997966E-0002
 -2.111625E+0000 -1.255112E+0000
  2.814615E+0000 -9.861279E-0001
  6.399769E-0001  2.806006E+0000
 -2.727285E+0000  2.745207E+0000
  2.960275E-0001 -2.990127E+0000
 -1.237940E+0000 -2.299307E+0000
  1.222806E+0000 -8.961596E-0001
  6.352781E-0002  6.682102E-0001
 -2.971668E-0001 -2.077471E-0001
 -1.981118E+0000  3.630046E-0001
  2.596656E-0001 -2.442853E+0000
  3.492735E+0000 -2.262970E+0000
  2.218986E+0000  9.173195E-0001
 -1.211012E+0000  1.931394E+0000
 -1.754067E+0000 -3.940325E-0001
  8.205154E-0001 -1.751659E+0000
  1.273585E+0000  3.330680E-0001
 -2.065501E+0000 -9.828653E-0002
  3.435136E+0000 -1.616231E+0000
 -2.707692E+0000  7.903647E-0001
  9.248753E-0001 -7.768149E-0001
  6.299687E-0001 -5.417077E-0001
  2.068609E+0000  9.239147E-0001
 -3.149301E+0000  1.414908E+0000
 -8.144910E-0001 -5.346630E+0000
  1.962079E+0000 -2.520715E+0000
  2.411063E+0000  1.169840E+0000
 -2.459749E+0000  1.709622E+0000
  9.734509E-0001  2.388829E-0001
  1.793090E+0000  7.415522E-0001
 -2.186924E+0000  1.440709E+0000
 -1.399581E+0000 -1.845287E+0000
  1.749102E+0000 -1.224488E+0000
  2.030120E+0000 -8.469600E-0001
 -3.460077E+0000  4.519684E+0000
 -7.823286E-0001  2.158458E-0001
 -7.984942E-0001 -1.997120E+0000
  4.258070E+0000 -7.323012E-0001
  5.943423E-0002  4.040701E+0000
 -1.339193E+0000 -5.788728E-0001
 -1.470306E+0000 -2.091541E+0000
  1.681534E+0000  7.322630E-0001
  1.181894E+0000  1.747688E+0000
 -3.394912E+0000  1.033102E+0000
  3.319940E-0001 -3.663165E+0000
  2.121384E+0000  4.011315E-0002
  2.104762E+0000  5.752927E-0002
 -1.643472E+0000 -4.473542E-0001
 -1.573334E+0000 -2.184882E+0000
  3.896730E+0000  1.933749E+0000
  4.908799E-0001  2.054741E+0000
 -4.268763E+0000 -2.310223E+0000
  2.205041E-0001 -3.715971E+0000
  2.723909E+0000  7.835900E-0001
 -2.080256E+0000  2.625978E+0000
  1.638163E+0000 -1.343685E+0000
 -2.155053E+0000 -1.717962E+0000
  5.168153E-0001 -2.842941E+0000
  3.104633E+0000  3.425139E+0000
 -1.428929E+0000 -1.830863E-0001
 -4.115364E+0000 -1.131349E-0001
  4.264885E+0000 -1.792747E+0000
 -1.766217E+0000  1.625221E+0000
 -1.252482E+0000  2.156744E-0001
  4.176831E-0001 -5.681144E-0001
  1.580158E+0000 -1.310188E+0000
 -9.907582E-0002 -1.092941E+0000
  1.283025E+0000 -1.016094E+0000
  2.070321E+0000  5.042364E-0001
 -2.355960E+0000  2.982294E-0001
  3.437754E+0000 -3.917762E+0000
  1.524088E+0000  2.504138E+0000
  1.794989E+0000 -2.772530E-0001
 -2.110656E+0000  1.630692E+0000
 -3.125010E+0000 -9.912658E-0001
  6.620370E-0001 -1.019671E+0000
  3.656524E+0000  1.083275E+0000
 -4.322385E+0000  1.499951E+0000
 -1.618082E+0000 -5.998646E+0000
 -6.770516E-0001 -2.881128E+0000
  5.720017E+0000  3.158361E+0000
 -1.694743E+0000  3.213769E+0000
 -2.674729E+0000 -2.167823E+0000
  1.627744E+0000 -1.315082E+0000
  2.946021E+0000  3.463308E+0000
 -1.074485E+0000  3.048519E+0000
 -2.137567E+0000 -2.527371E+0000
 -1.815611E+0000 -3.677793E+0000
  5.253715E+0000  1.117287E+0000
 -2.681483E-0001  4.185332E+0000
 -5.090551E+0000 -9.744493E-0001
  2.754394E+0000 -5.776997E+0000
  4.355741E+0000  2.294330E-0001
 -1.752969E+0000  4.042572E+0000
 -3.393734E+0000 -2.980762E+0000
  9.769151E-0001 -2.530840E+0000
  3.385009E+0000  2.921632E+0000
 -2.860288E-0001  9.800364E-0001
 -4.192086E+0000 -2.928224E+0000
  4.424074E+0000 -3.705945E+0000
  1.312913E+0000  4.208474E+0000
 -3.645278E+0000 -2.454371E-0001
 -1.634754E+0000 -3.497739E-0001
  3.081616E+0000 -2.780265E+0000
  1.439520E+0000  1.300670E+0000
 -3.628038E-0001  1.236941E+0000
 -1.317462E+0000 -1.128993E+0000
 -1.559784E+0000 -2.032650E+0000
  3.307338E+0000  6.132176E-0001
  6.636577E-0001  2.604109E+0000
 -1.201599E+0000  9.479559E-0001
 -1.454711E-0001 -6.898221E-0001
 -6.967223E-0001  1.690761E+0000
 -5.800078E-0002 -5.362665E-0001
 -8.181016E-0001 -6.260871E-0001
  3.562891E-0001  5.030110E-0001
  1.691254E+0000  7.133640E-0001
 -2.146768E+0000 -9.061245E-0001
 -3.164890E+0000 -1.372043E+0000
  2.639816E+0000 -1.754548E+0000
  1.649562E-0002  1.369176E+0000
  8.816093E-0001  1.320132E+0000
 -3.204937E+0000 -3.013980E+0000
  7.470663E-0001  3.035828E-0001
  4.801008E+0000 -2.195611E+0000
 -2.389200E+0000  2.962808E+0000
  1.035694E+0000 -1.223756E+0000
 -8.339655E-0001 -1.845783E+0000
  3.459384E+0000  1.435003E+0000
  1.711950E+0000  1.762053E+0000
 -5.847254E+0000  3.902674E+0000
  8.741033E-0001 -4.006851E+0000
  1.778480E+0000 -2.420871E+0000
  2.431122E+0000  4.252160E+0000
 -8.184449E-0001  2.312666E+0000
 -1.404608E+0000 -1.448427E+0000
  2.054417E+0000  6.000373E-0001
  7.797153E-0001  2.206320E+0000
 -1.595776E+0000  1.869537E+0000
  1.563681E+0000 -2.104362E+0000
 -3.324137E+0000  1.319090E+0000
  1.322227E+0000 -4.790195E-0001
  1.474358E-0001  5.001237E-0001
 -5.175769E-0002 -4.627131E-0001
  2.052826E+0000  3.494457E-0001
  1.072079E+0000  2.604284E-0001
 -1.547190E+0000  3.330899E-0002
  9.898531E-0001  8.560052E-0001
  2.797538E+0000 -2.170329E-0001
 -2.326541E-0001  2.876065E+0000
  6.546613E-0001 -2.070005E+0000
 -7.305311E-0001 -2.799662E+0000
  1.861064E+0000 -1.651906E-0001
  3.106720E-0001  3.859568E+0000
 -3.008133E+0000  1.516609E-0001
  2.820406E+0000 -2.442136E+0000
  8.772284E-0001  1.828774E+0000
 -1.311142E-0001  3.524015E+0000
 -3.718297E+0000 -2.696138E+0000
 -5.632576E-0001 -1.730809E+0000
  4.579574E+0000  5.228064E-0001
 -1.052806E+0000  4.960909E+0000
 -2.105393E+0000 -1.429491E+0000
 -5.148716E-0001 -3.073450E+0000
  5.000655E+0000  2.577653E+0000
 -3.424227E+0000  1.016828E+0000
 -1.526207E+0000 -2.677691E+0000
  1.652737E+0000 -2.410002E+0000
  8.669666E-0001  4.757341E+0000
 -1.454808E+0000  3.938858E+0000
 -3.783419E+0000 -2.153340E+0000
  2.574733E+0000 -2.933831E+0000
  1.440953E+0000  3.888321E+0000
 -1.399286E+0000  1.239499E+0000
 -2.432482E+0000 -8.674456E-0001
  8.221319E-0001 -1.930399E+0000
  1.941323E+0000  1.384009E-0001
 -1.335414E+0000  2.686773E+0000
  3.215998E-0002 -1.098183E+0000
  5.198686E-0002 -1.978108E+0000
 -1.312445E-0001  7.555589E-0001
  5.482743E-0001  9.661186E-0001
 -2.178252E+0000 -3.429641E-0001
  2.300064E+0000 -1.881483E+0000
 -8.478482E-0001 -5.106021E-0001
  2.177658E+0000  2.838699E+0000
 -1.990031E+0000  2.209985E+0000
 -9.660131E-0001 -2.157035E+0000
  1.251823E+0000 -7.720446E-0001
  2.284553E+0000  4.384382E-0001
 -1.939955E+0000  1.478367E+0000
 -5.510574E-0001 -1.956609E+0000
  2.200152E+0000 -1.234323E+0000
  8.461251E-0001 -2.126866E-0001
  4.062916E-0001  6.105013E-0001
 -1.479201E+0000  2.332481E+0000
  1.922871E-0001 -1.193359E+0000
 -2.029481E+0000  1.359877E+0000
  3.454643E-0001  5.073699E-0001
  3.905876E-0001 -3.860803E+0000
 -8.166804E-0001  1.528455E+0000
  1.810419E+0000  1.310226E+0000
 -2.037980E+0000  1.797452E+0000
 -9.964704E-0001 -1.671302E+0000
  9.543757E-0001 -2.163177E+0000
 -2.135777E-0001  2.335265E+0000
  9.585092E-0001  3.887667E-0001
 -1.069312E+0000 -1.510768E+0000
  1.167503E+0000 -3.624877E+0000
  1.374206E+0000  9.490162E-0001
 -7.781323E-0001  1.017267E+0000
 -1.099000E+0000 -2.315187E+0000
  2.235680E+0000 -5.209249E-0001
  7.451074E-0001  2.030598E+0000
 -8.101999E-0001  1.345142E+0000
 -5.709635E-0001 -6.665485E-0001
 -1.357802E-0001 -1.909552E+0000
 -1.194039E+0000  7.992495E-0001
 -9.546265E-0001  5.394820E-0001
 -3.027597E-0001  1.570803E+0000
 -8.981405E-0001 -2.499825E+0000
  5.213223E-0001 -7.143823E-0001
  2.374068E+0000  2.487257E-0001
 -1.595445E+0000  2.944496E+0000
 -8.838718E-0001 -3.050306E+0000
 -7.295972E-0001  4.277613E-0002
  5.766541E-0001  1.411906E+0000
  9.089733E-0001  4.042427E-0001
 -2.252341E+0000 -1.608927E+0000
 -6.966226E-0001 -1.305675E+0000
  5.194301E-0001 -3.465235E-0001
 -1.302668E+0000 -7.850591E-0001
  1.045601E+0000 -2.768204E+0000
  9.446012E-0001  2.375268E+0000
 -1.472183E+0000  1.113283E+0000
 -2.133426E+0000 -2.070553E+0000
  4.675455E-0001  1.748975E+0000
 -1.162466E+0000  1.229007E+0000
 -2.233977E+0000 -3.280825E-0001
  2.707666E+0000 -2.778858E+0000
  5.165505E-0001  6.137041E-0001
  5.598886E-0001  1.202508E+0000
 -2.330618E+0000  5.903530E-0001
 -1.774957E-0001  1.032988E-0001
  1.804775E+0000 -1.501157E+0000
  1.013320E-0001  3.520614E+0000
 -1.451394E+0000 -3.167240E-0001
 -2.151763E+0000 -1.295673E+0000
  3.110428E+0000 -2.988859E-0001
  1.030706E+0000  2.027170E+0000
 -2.041259E+0000  3.065174E+0000
 -1.409690E+0000 -3.832797E+0000
 -1.128424E+0000 -1.284073E+0000
  2.147395E+0000  1.704595E+0000
  6.768531E-0001  2.039532E+0000
 -4.426063E+0000  3.004512E+0000
  4.762110E-0001 -2.490511E+0000
  1.128615E+0000 -2.374570E+0000
  7.738847E-0001  1.980913E+0000
  2.965064E-0001 -1.949874E-0001
 -7.086404E-0001  4.002163E-0001
  1.527309E+0000  1.950319E+0000
 -3.620887E-0001  1.963430E-0001
 -3.702275E+0000 -4.741764E-0001
  1.832426E+0000 -2.649089E+0000
  7.773198E-0001 -1.313499E+0000
  2.539446E-0001  3.017502E+0000
  5.794010E-0001 -1.472790E+0000
 -3.979545E-0002 -1.155732E+0000
  2.377632E+0000 -1.482272E+0000
 -4.650650E-0001  1.398727E+0000
  1.206194E-0001 -2.511069E+0000
  5.890856E-0001 -4.835505E-0001
  1.297725E+0000  1.781091E+0000
 -8.229953E-0001  2.374123E+0000
 -4.046765E+0000 -4.878736E-0001
  1.588224E+0000 -3.575535E+0000
  2.383261E+0000  2.608980E-0001
  3.045020E+0000  5.161443E-0001
 -3.568093E+0000  3.670946E-0001
  9.302301E-0001 -1.805333E-0001
 -8.837232E-0001  2.477878E-0001
  9.948313E-0002 -7.947277E-0001
  4.743285E-0001 -9.650130E-0001
  3.409412E+0000  9.944905E-0001
 -2.221420E+0000  5.782490E-0001
 -9.805002E-0001 -1.286819E+0000
 -2.866642E-0004 -1.860818E+0000
  9.485479E-0001 -1.034964E-0001
  1.066190E+0000  1.665157E+0000
 -2.779767E+0000  1.768358E+0000
 -1.390920E-0001 -4.522006E+0000
  2.149136E+0000  6.994183E-0001
  1.281784E-0001  3.493104E+0000
 -3.993260E+0000 -4.875972E-0001
  9.576568E-0001 -4.769766E+0000
  2.786517E+0000  2.986819E-0001
  1.580876E+0000  9.111327E-0001
 -1.798269E+0000 -1.556236E+0000
  2.081936E+0000 -3.484911E+0000
  9.484451E-0001  2.992235E+0000
  9.705597E-0001  2.646695E+0000
 -4.117116E+0000 -1.041565E+0000
  1.663970E+0000 -3.862028E+0000
  2.271558E+0000  1.808517E+0000
  2.235870E-0001  3.661728E+0000
 -5.070710E+0000 -2.045520E+0000
  1.309746E+0000 -5.749885E+0000
  5.763332E+0000 -6.678921E-0001
 -4.732354E+0000  6.536893E+0000
 -2.395538E+0000 -3.697621E+0000
 -5.080254E-0002 -6.101985E+0000
  5.385994E+0000  3.711486E+0000
 -1.723250E+0000  4.437762E+0000
 -5.382455E+0000  1.545886E-0001
  1.397783E+0000 -6.647839E+0000
  3.793425E+0000  3.042942E+0000
 -2.202576E+0000  6.115694E+0000
 -2.618065E+0000 -1.054450E+0000
 -1.440597E-0001 -4.990136E+0000
  4.254583E+0000  7.291259E-0001
  3.937611E+0000  3.810713E+0000
 -5.766528E+0000  5.541556E+0000
  1.563135E+0000 -5.403837E+0000
  1.909876E+0000 -4.386454E+0000
  3.829731E+0000  4.145249E+0000
 -2.402609E+0000  1.931856E+0000
 -4.339333E+0000 -2.328891E+0000
  7.408327E+0000 -4.138900E+0000
 -1.752094E+0000  5.030366E+0000
 -1.522183E+0000  1.190272E+0000
 -1.955066E+0000 -3.536875E+0000
  2.228680E+0000 -1.639638E+0000
  2.607108E+0000  2.938304E+0000
 -4.324282E+0000  2.254965E+0000
 -2.018294E+0000 -2.307417E+0000
  1.302724E+0000 -1.481257E+0000
  1.017008E+0000  3.049962E+0000
 -3.337931E+0000  1.616626E+0000
 -8.881820E-0001 -2.167603E+0000
  1.257236E+0000 -2.123355E+0000
  2.371453E+0000  6.690880E+0000
 -2.578477E+0000  2.350891E+0000
 -1.342531E+0000 -2.800055E+0000
  1.538023E+0000  7.819894E-0001
  2.451053E+0000  4.742199E+0000
 -2.872928E+0000  2.186660E+0000
 -2.143851E+0000 -3.968210E+0000
  3.820644E+0000 -4.888899E-0001
  6.192822E-0001  1.930036E+0000
 -3.407474E+0000  4.703554E+0000
 -1.230062E-0001 -2.798280E+0000
 -1.292069E+0000 -3.466167E-0001
  2.117502E+0000  2.209320E-0001
  1.381934E-0001  1.308691E+0000
 -1.713437E+0000 -5.144516E-0001
  2.576709E-0001 -1.692906E+0000
  5.276567E-0002  5.139617E-0001
  2.827618E+0000 -7.721292E-0001
  2.389463E-0001  2.886151E+0000
 -3.101561E-0001  6.552341E-0001
 -1.480224E+0000 -2.183875E+0000
  1.511693E+0000 -1.938744E+0000
  1.232646E+0000  1.291372E+0000
  1.025882E+0000  2.739873E-0001
 -2.701015E+0000 -2.640447E+0000
  6.060455E-0002 -3.403217E+0000
  1.591476E+0000  2.486288E+0000
  2.303701E-0001 -1.939699E-0001
 -2.546798E+0000 -1.019326E+0000
  4.048183E+0000 -4.386274E+0000
  2.720780E+0000  4.255242E+0000
 -1.962145E+0000  4.272155E+0000
 -2.848574E+0000 -2.279218E+0000
  1.077433E+0000 -2.137999E+0000
 -3.369406E-0001  3.722346E+0000
 -1.138062E+0000 -4.833641E-0001
 -1.432887E+0000 -3.225322E+0000
  2.276718E+0000 -5.511779E-0001
  3.689964E+0000  1.535580E+0000
 -5.149627E+0000  2.210584E+0000
  6.496291E-0002 -2.946195E+0000
  1.124182E+0000 -3.996947E-0001
  1.894704E+0000  3.125462E+0000
 -2.254558E+0000  1.910000E+0000
 -2.591689E+0000 -3.585780E+0000
  5.997457E+0000 -3.049625E+0000
  2.416189E+0000  3.622428E+0000
 -4.883241E+0000  1.883111E+0000
  4.682142E-0001 -3.878859E+0000
  2.523372E+0000 -2.589692E+0000
  1.729743E+0000  2.430575E+0000
 -6.975521E-0001  2.312284E+0000
 -1.945588E+0000 -2.850978E+0000
  1.080264E+0000 -1.474008E+0000
  4.044282E+0000  2.168901E+0000
 -3.639117E+0000  6.124691E-0001
  4.411366E-0001 -1.835481E+0000
 -7.276509E-0001 -7.664280E-0001
  2.984727E+0000  2.467687E+0000
 -1.744399E+0000  1.174851E+0000
 -4.127317E-0001 -1.526441E+0000
  9.205020E-0001 -3.288989E+0000
  3.369445E+0000  1.971479E+0000
 -2.061900E+0000  3.181589E+0000
 -3.140150E+0000 -3.579264E-0001
  2.348614E-0002 -3.011952E+0000
  2.264971E+0000  2.219344E+0000
  1.416498E+0000  2.802251E+0000
 -3.283053E+0000 -2.449930E+0000
  6.692560E-0001 -3.270195E+0000
  5.170053E+0000 -1.194212E+0000
 -4.021617E+0000  6.485383E+0000
 -2.242585E+0000 -3.650155E+0000
  7.192481E-0001 -1.829370E+0000
  4.492913E+0000  9.177717E-0001
 -2.117202E+0000  4.836091E+0000
 -5.960884E+0000 -6.822562E-0001
  3.202363E+0000 -5.027578E+0000
  1.075311E+0000  3.710692E+0000
  1.284526E+0000  4.701820E+0000
 -3.683224E+0000 -2.180998E+0000
  6.916455E-0001 -5.209982E+0000
  6.469408E+0000  1.270552E+0000
 -1.441575E+0000  6.136607E+0000
 -4.852616E+0000 -2.497325E+0000
  1.579100E+0000 -3.741368E+0000
  4.518862E+0000  5.411064E-0001
  2.508786E-0001  4.951263E+0000
 -3.251560E+0000  2.299872E+0000
  7.710087E-0001 -5.894468E+0000
  4.971751E+0000  9.575830E-0001
 -1.273410E+0000  4.321240E+0000
 -2.498643E+0000 -2.041131E+0000
  1.236425E+0000 -1.834059E+0000
  3.014393E+0000 -8.791358E-0001
 -8.323444E-0002  1.573371E+0000
 -6.264788E-0001 -1.307895E+0000
  1.598887E+0000 -9.553996E-0001
  1.459720E+0000  6.469047E-0001
  3.220466E-0001  1.754652E+0000
 -2.390372E+0000  2.602328E+0000
 -9.743726E-0001 -1.781552E+0000
  2.599921E+0000  4.224815E-0001
 -1.594804E+0000 -6.606132E-0002
 -1.517581E-0001  6.596024E-0001
 -4.992330E-0001 -7.891422E-0001
  1.850576E+0000  2.759972E+0000
 -1.222098E+0000  1.619275E+0000
 -2.264960E+0000 -1.195014E+0000
  1.535202E+0000 -3.020446E+0000
 -2.246902E-0001  2.537084E+0000
  1.130288E+0000  1.766732E+0000
 -9.524002E-0001  2.816950E-0002
  2.400356E-0002 -4.437577E-0001
  1.545959E+0000 -2.657690E-0001
  1.198037E-0001  1.605349E+0000
 -1.157518E+0000  5.036364E-0001
  1.990079E+0000 -1.594429E+0000
 -8.292992E-0001  2.409652E+0000
  1.897144E+0000  2.163850E+0000
 -2.327513E+0000  7.637098E-0001
 -3.669421E-0001 -1.095254E+0000
  1.277811E+0000 -6.421820E-0001
 -1.841917E+0000  4.758564E-0002
  3.594960E+0000  2.291468E+0000
 -1.759657E+0000  2.652047E+0000
 -2.785927E+0000 -2.111855E+0000
  3.019382E+0000 -1.446231E+0000
 -1.118618E-0001  5.416230E+0000
 -3.266211E+0000  2.256092E-0001
 -7.754141E-0001 -4.079983E+0000
  2.364786E+0000 -2.218177E+0000
  6.159047E-0001  3.003086E+0000
 -1.615101E+0000  1.039929E+0000
  5.645190E-0001 -3.204643E+0000
  3.335752E+0000  7.937625E-0001
  1.711705E+0000  2.056588E+0000
 -2.836677E+0000  2.726001E+0000
 -1.105293E+0000 -2.011451E+0000
  1.818561E+0000 -1.373009E+0000
  2.865451E+0000  4.058562E+0000
 -2.166861E+0000  1.666389E+0000
 -1.422497E+0000 -4.791682E+0000
  3.234418E+0000 -4.394883E-0001
 -2.683176E-0001  5.377260E+0000
 -2.368055E+0000  1.536349E+0000
 -2.066609E+0000 -3.883651E+0000
  2.870597E+0000  6.842113E-0001
  2.803030E-0001  4.296125E+0000
 -3.928027E+0000  9.440252E-0001
  1.843025E+0000 -3.428143E+0000
  5.454384E-0001  6.038311E-0001
  1.264516E+0000  2.347127E+0000
 -2.616985E+0000 -7.026771E-0001
 -8.969657E-0001 -2.220668E+0000
  3.652232E+0000  7.442321E-0001
 -8.608892E-0001  1.480210E+0000
 -1.925910E+0000 -7.831391E-0001
 -1.727184E+0000 -5.874880E-0001
  4.206219E+0000  5.803800E-0001
 -3.595400E+0000  2.976382E+0000
 -7.962824E-0001 -2.094868E+0000
  2.892286E+0000 -4.065095E+0000
  1.728734E+0000  3.753860E+0000
  6.443521E-0001  3.387925E-0001
 -3.798082E+0000  3.281742E-0001
  2.194230E+0000 -3.389858E+0000
 -7.489983E-0001  9.260998E-0001
  1.773083E+0000  2.777208E+0000
 -3.156798E+0000 -1.093631E+0000
 -4.216520E-0001 -7.950074E-0001
  2.163461E+0000 -1.177506E+0000
 -1.019138E+0000  3.822353E+0000
 -2.598375E+0000  2.371738E+0000
 -1.543773E+0000 -9.288664E-0001
  1.360109E+0000 -1.075866E-0001
 -1.089359E+0000  1.083419E+0000
 -1.863964E+0000 -5.597668E-0002
  5.786871E-0001 -1.085836E+0000
  9.866833E-0001  7.393303E-0001
  2.752427E+0000 -4.996187E-0002
 -3.527841E+0000  1.954519E+0000
 -6.556898E-0001 -6.825757E-0001
  3.007444E+0000 -7.384289E-0001
 -5.440337E-0001  3.261449E+0000
 -1.079975E-0001  6.605916E-0001
 -1.108580E+0000 -2.910117E+0000
  1.156935E+0000 -1.323365E+0000
  3.109006E+0000  6.195663E-0001
 -3.243978E+0000  1.710293E+0000
  1.670147E-0002  2.536306E-0001
 -2.766580E-0001 -1.176396E+0000
  3.667439E+0000 -4.108830E-0002
  2.605981E-0001  4.258148E+0000
 -6.374203E+0000 -3.085298E-0001
  3.759760E+0000 -4.929062E+0000
  3.200123E+0000  1.627495E+0000
  3.023082E-0001  4.906881E+0000
 -4.585635E+0000 -1.329764E-0001
  9.229819E-0001 -5.113162E+0000
  2.234822E+0000 -8.001984E-0002
 -1.007821E+0000  4.129067E+0000
 -1.634689E+0000 -5.873188E-0001
  1.158805E+0000 -3.185755E+0000
  2.545350E+0000  1.619478E+0000
 -1.670129E+0000  4.036736E+0000
 -1.656672E+0000 -1.702756E+0000
 -9.369778E-0001 -1.938161E+0000
  2.475629E+0000  1.232892E+0000
  1.431829E+0000  4.367643E-0001
 -2.117738E+0000  1.595708E+0000
  4.405687E-0001 -1.336773E+0000
 -4.120349E-0001 -7.803679E-0001
  4.316646E+0000 -2.012018E+0000
 -1.646255E+0000  2.622866E+0000
 -5.822974E-0001  9.620887E-0002
 -9.200055E-0001 -5.506659E-0001
  1.479532E+0000 -2.474420E+0000
 -1.219765E+0000 -1.361244E-0001
  6.515961E-0002  1.676575E+0000
 -5.197996E-0001 -2.761513E+0000
 -1.952810E+0000 -2.817607E+0000
  2.081808E+0000  2.008417E-0001
  7.741612E-0001 -1.708986E+0000
  6.582607E-0002 -1.078640E+0000
  2.439826E+0000 -1.923091E+0000
 -2.482518E+0000 -4.494237E-0001
  1.817206E+0000  8.894039E-0001
  1.644481E+0000  3.569402E-0001
 -3.663658E+0000 -2.623042E-0001
  9.879984E-0001 -2.361107E+0000
  2.276659E+0000 -1.141104E+0000
 -4.285391E-0001  2.420188E+0000
 -1.642087E+0000 -1.381520E+0000
 -1.982101E-0001 -2.822680E+0000
  2.081292E+0000  1.897414E+0000
  1.060912E+0000  2.669655E+0000
 -3.999980E+0000 -1.452669E+0000
  2.261919E+0000 -2.108913E+0000
  2.620763E-0001 -3.733176E-0001
 -2.680808E-0001  5.625249E-0001
 -6.656716E-0002 -1.744489E+0000
 -4.585747E-0001 -8.619271E-0001
  1.673797E+0000  2.283142E+0000
 -3.341482E+0000  1.873333E+0000
  9.773558E-0001 -2.691852E+0000
 -4.286328E-0002 -2.419275E+0000
  1.620665E+0000  2.196262E+0000
 -1.140059E+0000  4.452325E-0001
 -3.966292E+0000  5.065184E-0001
  2.503050E+0000 -5.967726E-0001
 -8.159354E-0002  8.794390E-0001
 -6.366529E-0001  1.455725E+0000
  4.190605E-0003  3.159198E-0002
  2.653835E-0001  1.601215E+0000
  2.436735E-0001  3.288810E-0001
  1.408944E+0000 -1.292359E+0000
  2.966496E-0001  4.086004E-0001
 -1.577565E+0000  3.019926E-0001
  2.453557E+0000 -6.661143E-0002
 -6.250059E-0001 -4.079318E-0001
 -3.139951E+0000 -1.158158E+0000
  6.428922E-0001 -3.616375E+0000
 -2.938790E-0002 -3.465533E-0001
  1.065192E+0000  1.665882E+0000
 -1.010656E+0000  6.488773E-0001
 -2.997665E+0000 -3.252131E+0000
  1.141074E+0000 -2.851865E+0000
  1.247957E+0000  1.271667E+0000
 -2.520382E+0000  3.756976E+0000
 -9.764662E-0001 -1.568670E+0000
 -1.760995E+0000 -2.832309E+0000
  3.036784E+0000  1.361403E-0002
  4.656150E-0001 -4.064065E-0001
 -1.030519E+0000  1.908665E+0000
  6.986513E-0001 -8.875682E-0001
  2.478795E-0001 -8.657129E-0001
  9.175948E-0001 -1.332440E+0000
 -1.544896E+0000  2.317507E+0000
 -9.459021E-0001  5.696048E-0002
 -9.772964E-0001 -1.431164E+0000
  9.283304E-0001 -2.578221E-0001
  1.863442E+0000  1.970935E+0000
 -2.833806E+0000  7.691241E-0001
  9.684271E-0001 -2.931582E+0000
 -1.576375E+0000 -6.957732E-0001
 -1.891371E-0001  5.364692E-0001
  6.767154E-0001 -1.446570E-0001
  2.651282E-0001  9.656376E-0001
  1.138989E+0000 -1.223299E+0000
 -1.440178E+0000  2.217637E+0000
  2.775199E+0000 -6.084958E-0001
 -2.892840E+0000  1.375804E-0001
  1.447050E+0000 -2.127457E+0000
  2.784490E-0001  1.243919E+0000
  1.024299E-0001  1.081153E+0000
 -3.400826E+0000  8.624506E-0001
  1.734501E+0000 -2.162459E+0000
  2.078061E+0000  2.738326E-0001
 -1.061659E+0000  1.867383E+0000
 -4.032829E+0000  2.128229E-0001
  2.912235E-0001 -2.821640E+0000
  2.568225E+0000  3.581597E-0001
 -3.379631E+0000  5.507614E+0000
  6.885988E-0001 -1.968782E+0000
 -1.121371E+0000 -1.143882E-0001
  1.382215E+0000 -1.774605E-0001
 -1.318542E+0000  2.610842E+0000
 -2.351373E+0000  3.863543E-0001
 -2.743706E+0000 -2.343571E+0000
  1.562257E+0000 -2.719257E+0000
  1.148895E+0000  2.787110E+0000
 -2.514298E+0000  2.196665E+0000
  3.236182E-0001  2.790892E-0001
 -6.080734E-0001 -1.880734E+0000
  1.000408E+0000  2.152423E+0000
  2.579351E+0000  2.668148E+0000
 -1.481294E+0000 -1.068743E+0000
 -1.568185E+0000 -3.429196E+0000
  3.730980E+0000  4.243580E-0001
 -1.546941E+0000  5.696412E+0000
 -1.347807E+0000 -2.891751E-0001
 -1.666690E+0000 -2.643503E+0000
  1.602218E+0000  1.556494E+0000
  2.244936E+0000  7.443716E-0001
 -3.297036E+0000  4.808865E-0001
  2.269153E+0000 -3.202959E+0000
 -1.418001E+0000  5.609897E-0002
  4.176056E-0001 -8.219422E-0001
 -2.745926E+0000  1.681374E+0000
  2.982101E+0000  4.375295E-0001
 -1.758329E-0002 -1.177670E+0000
 -6.113422E-0001  1.658165E+0000
 -2.136629E+0000 -1.090152E+0000
 -3.974995E-0001 -2.682586E+0000
 -1.187740E+0000  1.994932E+0000
  6.484305E-0001  3.122878E-0001
 -1.532979E-0001 -7.747300E-0001
 -1.018170E+0000 -5.180520E-0001
  3.821990E+0000 -1.550968E+0000
  9.411237E-0002  2.832607E+0000
 -1.352284E+0000 -2.567442E-0001
 -1.891458E+0000 -2.524089E+0000
  3.134460E+0000  5.360323E-0001
 -5.817438E-0001  1.472954E+0000
 -2.428691E+0000  9.011655E-0002
  7.859740E-0001 -9.969326E-0001
 -4.237670E-0001 -5.346204E-0002
  2.174694E+0000  1.516526E+0000
  2.802739E-0002  2.397439E+0000
 -2.445872E+0000 -3.983462E-0001
 -6.978538E-0001 -8.210347E-0001
  2.644588E+0000  1.575156E-0001
 -1.058774E+0000  3.936282E+0000
 -3.593930E+0000 -6.210442E-0001
  9.372246E-0001 -1.919494E+0000
  1.647845E+0000 -2.232756E+0000
 -1.468298E+0000  1.501512E+0000
 -4.497489E-0001 -1.343819E+0000
  1.406053E+0000  4.890275E-0001
 -5.854865E-0001  2.028654E+0000
 -3.278767E+0000  6.836450E-0001
  3.790656E+0000 -1.576102E+0000
  1.369550E+0000 -1.694335E+0000
 -2.413032E+0000  3.246310E+0000
  1.366131E+0000 -1.137171E+0000
 -5.452422E-0002 -1.578495E-0001
  8.765902E-0001  5.751681E-0002
  1.838753E+0000 -1.709127E+0000
 -1.336773E+0000  6.197309E-0001
  4.201057E+0000  1.321139E+0000
 -3.651604E+0000  7.176620E-0001
 -8.063804E-0002 -5.562018E+0000
  3.408660E+0000 -7.396005E-0001
  2.861486E+0000  4.722088E+0000
 -4.910656E+0000  1.511636E+0000
  1.625776E+0000 -5.208129E+0000
  3.561308E+0000 -1.759236E+0000
  1.112651E-0001  4.804662E+0000
 -1.222884E+0000  4.050718E-0001
  1.854176E+0000 -5.518563E+0000
  5.862816E-0001  8.839137E-0001
  2.139854E+0000  1.789139E-0001
 -2.197696E+0000  6.064150E-0001
 -7.753756E-0001  7.031319E-0002
  7.372336E-0001 -8.040705E-0001
 -1.892806E+0000  4.501791E+0000
  4.709374E-0002  5.649620E-0001
 -3.386589E+0000 -1.849056E+0000
  6.131227E-0001 -3.875880E-0001
  3.460119E+0000 -8.909170E-0001
 -2.358691E+0000  3.192226E+0000
 -3.295366E+0000  1.184007E-0001
  2.100761E+0000 -3.790056E+0000
  1.015265E-0001  1.451398E+0000
  7.061936E-0001  2.730832E+0000
 -6.475796E+0000  4.575288E+0000
  1.728269E+0000 -6.065832E+0000
  1.556705E+0000 -2.172638E+0000
  1.198632E+0000  2.359187E+0000
 -2.805370E+0000  1.894904E+0000
 -5.492376E-0001 -4.656224E+0000
  3.810067E+0000 -4.859816E-0001
  1.650199E+0000  3.784934E+0000
 -1.905049E+0000 -2.349846E+0000
  1.040681E-0001 -1.889866E+0000
  2.186277E+0000  4.245829E-0001
 -1.086430E+0000  4.781066E+0000
 -2.047792E+0000 -1.979226E+0000
 -2.464470E+0000 -2.028897E+0000
  5.051373E+0000 -4.433889E-0001
 -1.615571E+0000  4.170254E+0000
 -1.685182E+0000 -1.241802E+0000
  9.357835E-0001 -3.370749E+0000
  4.761810E-0001  6.623907E-0001
  2.278701E+0000  3.624753E+0000
 -2.377874E+0000 -1.246023E+0000
 -1.309181E+0000 -5.121392E+0000
  2.556715E+0000 -2.604933E-0001
  6.869007E-0001  2.546802E+0000
 -4.337290E+0000  2.008757E+0000
  8.672147E-0001 -4.212908E+0000
  1.873082E+0000  1.853569E+0000
 -1.995022E+0000  2.555487E+0000
 -2.605082E+0000  1.886605E-0001
  2.058364E+0000 -1.970547E+0000
  1.286417E+0000  1.439497E+0000
 -1.848304E+0000  1.695384E+0000
 -8.365492E-0002 -1.802773E+0000
  2.379056E+0000 -1.568109E+0000
  1.931275E+0000  1.258600E+0000
 -1.413092E+0000  1.493512E+0000
 -3.108611E+0000  1.404647E+0000
  1.145918E+0000 -3.382503E+0000
  2.187007E+0000  3.830278E-0001
  7.912814E-0001  2.587344E+0000
 -3.076597E+0000  1.310244E+0000
 -2.690898E-0001 -2.482838E+0000
  1.188703E+0000 -9.088987E-0001
 -1.963285E+0000  6.313736E-0002
 -1.833028E-0001  1.282190E+0000
 -1.361822E-0001 -1.099869E+0000
 -1.145438E+0000  1.829805E+0000
  3.507375E+0000  1.445669E+0000
 -3.716359E+0000 -3.250217E-0001
  1.522175E+0000 -2.299236E+0000
  1.847702E+0000  8.587774E-0001
 -1.519065E+0000  3.036696E+0000
  3.885589E-0001  2.434513E-0001
 -1.641440E+0000 -2.233326E+0000
  1.833579E-0002 -1.055002E+0000
  1.039462E+0000 -1.448240E+0000
  2.368046E+0000 -2.160404E+0000
  7.572024E-0001  6.853874E-0001
  1.986476E-0001  2.786753E+0000
 -1.930627E+0000 -7.793264E-0001
  3.355042E-0001 -1.124594E+0000
  2.579415E+0000  2.208888E+0000
  1.726495E-0001  5.064541E+0000
 -4.182637E+0000 -9.588471E-0001
 -1.111551E-0001 -3.780353E+0000
  5.020491E+0000 -7.236467E-0001
  2.825748E-0001  7.173205E+0000
 -4.101246E+0000 -1.086374E+0000
 -1.373197E+0000 -6.602223E+0000
  7.170748E+0000  9.826091E-0001
 -1.704712E+0000  6.485349E+0000
 -6.157314E+0000 -9.591992E-0001
  6.695394E-0001 -7.983808E+0000
  6.726414E+0000  1.822825E+0000
 -2.168427E+0000  5.998633E+0000
 -6.389487E+0000 -3.074523E+0000
 -9.319355E-0001 -7.275649E+0000
  7.110649E+0000  1.600877E+0000
  7.236998E-0001  4.942922E+0000
 -9.623039E+0000  1.076110E-0001
  2.890614E+0000 -8.761130E+0000
  4.068694E+0000  1.791302E+0000
 -9.320714E-0001  6.921478E+0000
 -7.000428E+0000 -1.001150E+0000
 -2.459053E+0000 -6.108944E+0000
  6.470425E+0000  5.115175E-0001
 -1.012866E+0000  5.086850E+0000
 -5.363834E+0000 -1.995161E+0000
 -1.355124E-0001 -4.297921E+0000
  3.985070E+0000  5.126141E-0001
 -2.537627E+0000  3.555699E+0000
 -4.848350E+0000  6.309014E-0001
 -4.942499E-0001 -2.245730E+0000
  5.117776E-0001 -1.024469E+0000
  6.554147E-0001  3.404723E+0000
 -4.498378E+0000  1.104002E+0000
 -9.594378E-0001 -2.467499E+0000
  1.559465E+0000  2.558678E+0000
  7.955380E-0002  1.361887E+0000
 -2.347948E+0000  1.256828E+0000
 -1.654676E+0000 -2.046810E+0000
  9.013836E-0001 -1.832798E+0000
  2.021186E+0000  2.786734E+0000
  2.932889E-0001  1.519680E+0000
 -4.574141E+0000 -8.035365E-0001
  2.820776E+0000 -3.552072E+0000
  2.162954E+0000  4.818556E+0000
 -2.731091E+0000  5.903338E+0000
 -3.624533E+0000 -5.819381E+0000
  3.955229E+0000 -4.653041E+0000
  2.580236E+0000  2.437736E+0000
 -2.179982E+0000  1.768363E+0000
 -1.265997E+0000 -8.279166E-0001
 -3.874292E+0000 -2.428917E+0000
  4.393724E+0000 -2.663512E-0002
 -1.689838E+0000 -1.884354E-0001
 -9.142697E-0001 -2.152746E+0000
  1.317861E+0000 -2.789986E-0001
  2.713230E+0000  2.985485E-0001
 -3.531016E+0000  1.231608E+0000
  1.376334E+0000 -2.042920E+0000
  4.625388E+0000 -1.176316E+0000
 -2.829303E-0001  2.232337E+0000
 -1.250031E+0000  1.576979E+0000
 -1.361073E+0000 -4.477527E-0001
  1.289701E+0000 -3.418378E+0000
  2.419757E+0000  1.561771E+0000
 -1.383165E+0000  3.791110E+0000
 -5.553036E+0000 -9.063534E-0001
  2.501489E+0000 -4.208585E+0000
  3.263545E+0000  5.996599E-0001
 -2.346029E+0000  4.337906E+0000
 -2.411517E+0000 -1.695783E+0000
  1.089480E+0000 -5.195582E+0000
  3.363894E+0000  1.843490E+0000
 -1.639195E+0000  3.096026E+0000
 -3.290788E+0000 -2.751734E+0000
  2.712888E+0000 -2.552374E+0000
  8.784198E-0001  2.606882E+0000
 -1.862467E+0000  1.728899E+0000
 -3.092852E+0000 -3.961842E-0001
  5.034330E-0001 -5.615543E+0000
  4.475458E+0000 -3.928100E-0001
  7.431934E-0001  3.800191E+0000
 -4.824781E+0000  2.244271E-0001
 -9.984521E-0001 -5.079282E+0000
  3.867340E+0000 -8.960567E-0001
  1.691847E-0001  5.190931E+0000
 -5.182982E+0000  3.597659E+0000
 -2.669114E+0000 -4.861909E+0000
  3.919819E-0001 -1.480870E+0000
  3.749618E+0000  1.974155E+0000
 -1.973956E+0000  2.779916E+0000
 -1.681333E+0000 -3.551056E+0000
  2.594454E+0000 -5.325405E+0000
  4.836322E+0000  1.825040E+0000
 -1.862283E+0000  3.582732E+0000
 -4.437932E+0000 -1.599257E+0000
  1.536734E+0000 -3.813527E+0000
  1.860703E+0000  2.489468E+0000
  9.958896E-0001  3.565679E+0000
 -4.194536E+0000  1.633680E-0001
  4.407252E-0001 -2.535337E+0000
  3.395391E+0000  9.851544E-0001
 -2.226144E+0000  1.892747E+0000
 -4.004340E-0001 -7.632319E-0001
  1.140735E+0000 -2.282532E+0000
  1.000064E+0000  6.681173E-0001
  1.684818E+0000  3.920590E-0001
 -7.450551E-0002 -1.961726E+0000
 -5.438597E-0001 -1.215332E-0001
  1.639272E-0001  1.835785E+0000
 -3.113159E+0000 -1.992441E+0000
  1.582471E+0000 -1.411145E+0000
  9.221872E-0001  1.592277E+0000
 -2.952847E+0000  8.989923E-0001
  8.408387E-0001  6.820586E-0001
  1.348193E+0000 -1.829272E+0000
 -1.724291E+0000  5.209876E-0001
  1.792503E+0000 -4.232074E-0001
 -3.444976E-0001  4.233543E-0001
 -4.327281E-0001 -4.398737E-0001
  1.053907E+0000  7.402464E-0001
 -8.988478E-0001  7.169891E-0001
  6.079857E-0001 -9.250507E-0001
  1.568302E+0000 -1.377810E+0000
  2.373199E+0000  1.841236E+0000
 -6.142789E-0001  1.528058E+0000
 -1.825088E+0000 -1.014900E+0000
 -6.305561E-0001 -1.059125E+0000
  1.633716E+0000 -6.485629E-0001
  2.606107E-0001  1.227393E+0000
 -3.424264E-0001  9.509139E-0001
 -2.589330E+0000 -6.413986E-0001
  2.132788E+0000 -2.940421E+0000
 -1.027807E+0000  6.720101E-0001
  4.846841E+0000  7.518224E-0001
 -2.023345E+0000  1.146187E+0000
 -2.986663E+0000 -1.058291E+0000
  3.718557E+0000 -3.337560E+0000
 -1.157590E+0000  1.126869E+0000
  2.824398E-0001  1.988972E+0000
  6.532469E-0001 -1.644264E+0000
  1.770710E-0001 -7.716644E-0002
  1.678019E+0000 -2.495553E-0001
 -8.040549E-0001  1.798450E+0000
 -6.482776E-0001 -6.367851E-0001
 -2.384848E+0000 -7.630054E-0001
  1.897957E+0000  2.479440E-0001
  1.135012E+0000 -6.945847E-0001
 -3.234274E+0000 -8.537024E-0001
  2.645276E+0000 -6.707484E-0001
 -1.911828E-0001  2.263157E+0000
 -5.575668E-0001  1.379800E+0000
 -1.490742E+0000 -3.988409E-0001
  4.217917E-0001  1.517019E+0000
  3.051736E+0000 -5.214275E-0001
 -4.695481E+0000 -1.301776E-0001
  9.379167E-0001  1.199235E-0001
  8.324800E-0001  6.348304E-0001
  1.518791E+0000  4.268836E-0001
 -2.216982E+0000  2.708808E+0000
  7.468715E-0001  2.215430E-0001
 -9.468756E-0001 -1.848826E+0000
  5.579664E-0001  4.893644E-0002
 -1.133650E+0000  1.237497E+0000
 -1.327108E-0001  8.495530E-0001
 -4.177511E-0001 -2.964863E+0000
  1.500750E-0001 -1.478548E+0000
  4.304636E+0000  1.277569E+0000
 -4.186457E+0000  3.918626E+0000
  6.945429E-0001 -1.895121E+0000
 -2.623728E-0001 -2.504903E+0000
  1.363536E+0000  2.820270E-0001
 -2.084001E+0000  1.025798E+0000
 -1.389813E+0000 -1.212620E+0000
  6.655816E-0001 -3.187896E-0001
  3.786847E+0000  1.191792E+0000
 -6.251104E+0000  1.534979E+0000
  2.071665E+0000 -3.262270E+0000
  8.669814E-0001 -5.533189E-0001
  6.548710E-0001  1.670353E+0000
 -1.696737E+0000  4.941823E-0001
 -1.173440E-0001 -4.272169E-0001
 -9.841291E-0001 -1.284153E+0000
  1.525838E+0000 -6.384483E-0002
  3.942438E-0001  1.402154E+0000
  5.690872E-0001  1.873866E+0000
 -1.593135E+0000  4.235578E-0001
 -8.364516E-0001 -8.051752E-0001
  1.258035E+0000 -1.379141E+0000
  9.418804E-0001  3.497551E-0001
  2.142907E-0001  2.538521E+0000
 -2.547538E+0000 -1.020125E+0000
 -6.492840E-0001 -2.057490E+0000
  2.319762E+0000 -4.111163E-0001
  9.538855E-0001  2.196992E+0000
 -1.812711E+0000  6.153379E-0001
  1.803024E-0001 -2.085466E+0000
  1.061979E+0000 -1.961462E+0000
 -1.126499E+0000  2.336568E+0000
 -1.255793E+0000  6.508755E-0001
 -1.926111E+0000 -4.744852E-0001
  6.340239E-0001  8.841179E-0001
  6.833009E-0002  9.485413E-0001
  8.202300E-0002  1.592748E+0000
 -8.012520E-0002 -1.374770E+0000
  1.820848E-0001 -1.100912E-0001
  3.625063E-0001  2.609552E-0001
  8.542494E-0002 -1.869179E+0000
 -1.710151E+0000  2.970450E-0001
  1.086146E+0000 -1.599159E+0000
 -2.443375E+0000  2.457279E+0000
  8.334461E-0001  4.014812E-0001
 -1.183664E+0000 -9.873750E-0001
 -2.974895E+0000 -6.480784E-0001
  3.281016E+0000 -1.508406E+0000
  2.227268E+0000  2.750009E+0000
 -2.542922E+0000  4.156310E-0001
 -8.172882E-0001 -4.606779E+0000
  5.122238E+0000 -9.171435E-0001
 -4.451683E-0001  4.133300E+0000
 -2.367374E+0000 -8.213220E-0001
  1.773184E+0000 -6.015083E+0000
  1.457833E+0000  5.086991E-0002
  1.662842E+0000  2.553554E+0000
 -2.995033E+0000  1.778426E+0000
 -2.066599E+0000 -4.765892E+0000
  2.923968E+0000  5.309865E-0001
  9.284161E-0001  4.385945E+0000
 -4.316504E+0000  3.422806E-0001
 -4.642241E-0001 -4.395019E+0000
  1.580557E+0000 -5.452312E-0001
  1.084852E+0000  3.051325E+0000
 -1.699919E+0000 -2.185756E-0001
  5.493940E-0001 -6.737411E-0001
  1.749588E+0000  5.650206E-0001
 -2.139217E-0001  1.666863E-0001
  7.893094E-0001 -7.409886E-0001
 -7.583949E-0001 -9.666565E-0001
 -5.135101E-0001  2.187527E+0000
  5.515039E-0001 -2.282955E+0000
  1.113811E+0000 -5.242562E-0002
 -1.793063E-0001  1.415878E+0000
  3.951314E-0002 -4.970711E-0001
 -1.492186E+0000 -7.250536E-0001
  2.940461E+0000 -1.677099E+0000
 -3.140374E+0000  1.274568E+0000
  3.147090E-0001  4.570087E-0001
 -8.918145E-0001 -1.539579E+0000
 -1.292045E+0000 -3.610960E-0001
  1.161245E-0001  1.250758E+0000
 -2.482830E+0000  2.892794E+0000
  9.314973E-0001 -2.992061E+0000
 -3.960659E-0001 -4.028206E-0001
 -2.701043E-0001 -8.936916E-0001
  9.741874E-0001  6.858626E-0001
 -1.770960E+0000 -1.278907E+0000
  9.418962E-0001 -1.999956E+0000
 -1.001368E-0002  7.025784E-0002
 -1.075503E+0000  2.453921E+0000
 -1.712480E+0000 -2.103627E+0000
 -5.800157E-0001 -2.909898E+0000
  4.788521E+0000 -6.547789E-0001
 -2.906077E+0000  1.992812E+0000
  5.723021E-0001 -3.471956E+0000
  2.267036E-0002 -1.798504E+0000
  2.891856E+0000  1.920548E+0000
 -1.491876E+0000  2.392690E+0000
 -7.543069E-0001 -1.606006E+0000
 -1.319183E+0000 -8.230433E-0001
  4.919608E+0000  5.255340E-0001
 -2.869878E+0000  3.140507E+0000
 -7.347911E-0001 -2.591554E+0000
  1.937531E+0000 -3.225531E+0000
  2.426748E+0000  2.810235E+0000
 -1.121014E+0000  5.462321E+0000
 -1.894633E+0000 -1.497682E+0000
 -6.607956E-0001 -4.884481E+0000
  2.941508E+0000  1.252871E+0000
  2.601629E-0001  1.127995E+0000
 -1.709152E+0000  2.234283E+0000
  2.647697E-0001 -7.766084E-0001
  1.191303E+0000  1.127064E+0000
  2.432289E+0000  4.678436E-0001
 -2.950630E+0000 -9.869180E-0002
  1.863648E-0001 -4.065494E+0000
  9.805981E-0001  2.237967E-0001
  3.301429E-0001  1.328366E+0000
 -2.671130E+0000  2.970768E+0000
  1.017172E-0001 -1.323341E+0000
 -2.798686E+0000 -9.763778E-0001
  3.127612E+0000 -3.717862E-0001
 -1.399743E+0000  3.012479E+0000
 -1.916807E+0000 -1.839033E+0000
  2.669538E-0001 -7.091341E-0001
  1.604028E+0000 -3.254256E-0001
 -1.694488E+0000  3.508183E+0000
  1.935645E+0000 -1.437485E+0000
 -1.857792E+0000 -6.325033E-0001
  2.167515E+0000 -2.243576E-0001
 -5.925924E-0001  2.122203E+0000
  1.100412E+0000 -5.262526E-0001
 -6.149957E-0001 -1.685196E+0000
 -1.796297E+0000 -1.065703E+0000
  4.773857E-0001 -1.172948E+0000
 -1.461696E+0000 -2.283637E-0001
  1.601805E+0000 -2.241631E+0000
 -7.094829E-0001  2.097630E+0000
  2.395963E-0002  7.319011E-0001
 -6.759246E-0001 -8.569284E-0001
  8.893525E-0001 -1.334056E+0000
  7.425143E-0001 -1.349534E+0000
 -2.127094E+0000  2.852078E+0000
 -1.682265E+0000 -5.312394E-0001
 -8.015966E-0001  3.826327E-0001
  1.902630E+0000 -7.210444E-0001
 -6.894820E-0001  8.713413E-0001
 -9.271447E-0001  1.660549E-0001
  1.628548E-0001 -2.181570E+0000
  1.654311E+0000  6.730758E-0001
 -1.427573E+0000  1.225984E+0000
 -2.528396E+0000 -4.336131E-0001
 -8.279020E-0001 -2.771852E+0000
  4.661608E+0000 -3.912424E-0001
 -1.069458E+0000  5.010092E+0000
 -5.263875E-0001 -6.040339E-0001
 -2.435593E+0000 -3.892406E+0000
  1.960338E+0000  8.274636E-0001
 -8.850053E-0001  2.080038E+0000
 -1.255277E+0000  1.482580E+0000
  7.338898E-0001 -1.038572E+0000
  1.379433E+0000 -1.083620E+0000
  2.942338E-0001  3.127298E+0000
 -1.256482E+0000  9.716904E-0001
 -7.765732E-0001 -2.692571E+0000
  2.977207E+0000  6.998211E-0002
  1.424354E-0001  3.017361E+0000
 -2.243405E+0000 -3.441391E+0000
  1.277230E+0000 -3.425440E+0000
  3.889478E+0000  3.340284E+0000
 -3.628107E+0000  4.135524E+0000
 -1.928094E+0000 -5.440440E+0000
  1.869505E+0000 -5.213642E-0001
  3.058740E+0000  4.586514E+0000
 -3.583618E+0000  1.366341E+0000
 -2.372847E+0000 -6.159254E+0000
  2.944085E+0000 -9.885690E-0001
  9.710098E-0001  3.191313E+0000
 -3.705609E-0001  2.147638E+0000
 -5.028959E+0000 -2.966861E+0000
  3.305867E+0000 -2.754938E+0000
 -5.475836E-0001  3.560137E+0000
  7.661393E-0001  8.554427E-0001
 -2.576086E-0001 -3.455709E+0000
 -9.721380E-0001  7.816248E-0001
  4.901395E+0000  3.097587E-0001
 -2.404218E+0000  3.121919E+0000
 -2.025108E+0000  8.952886E-0001
  3.326783E-0001 -5.640552E+0000
  1.572588E+0000 -1.376667E+0000
  2.533224E+0000  4.260451E+0000
 -2.406320E+0000  1.750494E+0000
 -4.548904E+0000 -6.970583E-0001
  4.379460E+0000 -3.352576E+0000
  9.731774E-0001  1.328195E+0000
  4.123748E-0001  1.933471E+0000
 -1.128564E+0000  1.986888E-0001
  7.017310E-0001 -8.704429E-0001
 -1.750980E-0001  1.035495E+0000
  9.522215E-0001 -1.431592E+0000
 -1.094570E+0000 -5.780365E-0001
  3.040346E+0000 -1.346912E+0000
  2.201982E+0000  1.548022E+0000
 -7.229531E-0001  3.577456E+0000
 -1.969772E+0000 -1.733815E+0000
  2.414279E+0000 -2.820110E+0000
  1.300075E+0000  3.707987E+0000
  2.742539E-0002  2.097157E+0000
 -2.104641E+0000 -1.259080E+0000
  1.991829E-0001 -1.619866E+0000
  3.270366E-0001  2.424106E+0000
 -9.189977E-0001 -4.990656E-0001
 -2.740022E+0000 -6.935584E-0001
  1.942952E+0000 -1.586269E+0000
  1.255687E+0000  3.263183E-0001
 -6.708513E-0001  1.896761E+0000
 -5.851946E-0001 -3.011363E+0000
  3.387664E+0000 -1.206389E+0000
  3.200247E+0000  3.707086E+0000
 -5.408617E+0000  1.495600E+0000
 -1.187807E+0000 -1.060841E+0000
  2.703230E+0000 -9.527115E-0001
  1.803231E-0001  3.563266E+0000
 -2.147457E+0000  1.532318E+0000
 -1.274588E+0000 -2.081944E+0000
  2.685393E+0000 -1.836088E+0000
  1.542726E+0000  5.497816E-0001
 -4.236060E-0001  4.031893E+0000
 -2.741491E+0000 -9.983331E-0001
 -1.838960E-0001 -1.489658E+0000
 -1.845798E-0001 -1.222969E+0000
  4.942921E-0001 -1.318875E+0000
  1.102231E+0000  3.934504E-0001
  2.637581E-0001 -2.387389E-0001
 -1.075405E+0000  3.414907E-0001
  2.186422E+0000 -1.498178E+0000
  1.304466E+0000  1.822081E+0000
 -2.047862E+0000  1.400546E+0000
 -5.743467E-0001 -1.510987E+0000
  2.165152E+0000 -1.720176E+0000
  1.271871E+0000  2.712960E+0000
 -2.043064E-0001  5.188901E-0001
  5.428396E-0001 -1.405043E+0000
 -6.609065E-0001 -1.896876E+0000
 -2.258432E-0001  1.809866E+0000
  8.801688E-0001  1.362207E-0001
 -3.260782E+0000  9.112478E-0001
  1.124973E+0000 -1.446474E+0000
  5.496394E-0001  9.254478E-0001
 -1.285640E+0000  1.528033E+0000
 -2.393245E+0000 -2.013430E+0000
 -1.279108E+0000 -9.979621E-0001
  4.833411E+0000  1.173460E+0000
 -1.285316E-0001  3.266812E+0000
 -3.241530E+0000 -8.537681E-0001
  3.010498E+0000 -3.955377E+0000
 -6.241116E-0001  7.915588E-0001
  1.630518E+0000  2.182260E+0000
 -1.435248E+0000 -3.171047E+0000
  9.779245E-0002 -7.707737E-0001
  3.646480E+0000  8.719857E-0001
 -1.178243E+0000  2.827673E+0000
 -1.840361E+0000 -2.663055E-0002
 -3.689393E-0001 -2.210923E+0000
  1.550998E+0000  2.553722E-0001
  2.324998E+0000  3.651026E-0001
 -3.070080E+0000  2.970028E+0000
 -6.857338E-0002 -1.721709E+0000
  1.332702E+0000  1.303154E+0000
 -1.953011E+0000  9.249948E-0001
 -1.266241E+0000 -1.759446E+0000
  2.834672E-0001 -2.340783E+0000
  4.032698E+0000  4.490255E-0001
 -1.688875E+0000  3.122560E+0000
 -9.532570E-0001 -3.226310E+0000
 -5.618953E-0002 -9.688705E-0002
  1.009762E+0000  1.381300E+0000
 -1.988377E+0000 -2.020758E+0000
  1.590972E+0000 -1.313205E+0000
  2.169893E+0000  9.675287E-0001
 -2.135240E+0000  7.710370E-0001
 -5.447829E-0001  7.515508E-0001
 -1.149323E+0000 -9.640161E-0001
  1.170485E-0001  8.635968E-0002
 -7.040196E-0001  1.767881E+0000
  6.048982E-0001 -2.053381E+0000
 -9.331988E-0001 -9.948275E-0001
  2.020180E+0000  1.040325E+0000
 -8.634094E-0001  1.459759E+0000
 -6.604582E-0001 -1.823708E+0000
  2.589246E+0000 -1.207160E+0000
  1.613765E+0000  5.544140E-0001
 -2.549888E+0000  1.996754E+0000
  2.338908E-0001 -3.145421E+0000
  2.782250E+0000  2.016798E-0001
 -3.885440E+0000  1.653084E+0000
 -1.793668E+0000 -2.208002E+0000
  3.381105E+0000 -3.742978E-0001
  3.491963E-0001  1.010343E+0000
 -6.772811E-0001  1.369502E+0000
  5.465791E-0001  1.454356E+0000
  1.073197E-0001 -1.514084E-0001
 -2.152729E-0001 -1.894737E-0001
  1.244176E+0000 -8.351220E-0001
  2.050412E+0000 -1.156544E+0000
 -2.808894E-0002  3.075227E-0001
 -1.444480E+0000 -2.192513E-0001
 -2.567303E+0000 -1.986465E+0000
  2.546455E+0000 -3.293895E+0000
 -1.206081E+0000  1.768009E+0000
 -1.210618E-0001 -1.717453E+0000
  2.473995E+0000 -2.136748E+0000
  1.987255E+0000  1.939815E+0000
 -2.089566E-0001 -4.347576E-0001
  1.610433E+0000 -2.603055E+0000
 -3.775497E-0001 -1.864851E+0000
  1.189895E+0000  4.623082E-0001
 -1.637720E+0000 -5.559080E-0001
  5.318262E-0001 -8.173837E-0001
  3.009364E+0000 -1.152773E+0000
 -1.083762E+0000 -8.875098E-0001
  2.981922E+0000 -1.389484E+0000
 -1.626316E+0000 -9.125676E-0001
  1.822463E+0000 -6.013304E-0001
 -1.227865E+0000  2.827073E-0001
  2.170477E+0000 -1.096414E+0000
 -6.525790E-0001 -3.472346E-0001
  1.343944E+0000  6.613273E-0002
 -6.965214E-0001 -8.554467E-0002
 -4.315685E-0001  1.752529E+0000
  1.232390E+0000 -1.365081E+0000
  2.029722E-0002 -6.372201E-0001
  9.808671E-0001  1.108488E+0000
 -1.317581E+0000  1.914716E+0000
 -2.299661E+0000 -2.788741E+0000
  9.419277E-0001 -2.831501E+0000
  1.165957E+0000  3.528241E-0001
 -2.460105E+0000  3.970144E+0000
  2.296139E-0001 -3.697925E+0000
 -2.585407E+0000 -2.011044E-0001
  3.192166E+0000  3.358876E-0002
 -4.675804E+0000  3.291824E+0000
  2.958059E+0000 -3.497810E+0000
 -4.828422E-0001 -1.401553E+0000
  2.249440E+0000  1.160375E+0000
 -8.193957E-0001  1.728470E+0000
 -3.162254E+0000  7.777971E-0001
  1.142064E-0001  3.357975E-0001
 -5.786161E-0001  4.913920E-0001
  1.684579E+0000 -1.300101E+0000
 -2.916608E+0000  2.494698E+0000
  4.792125E-0001  8.821870E-0001
  1.205059E-0001 -2.123663E-0001
 -6.591915E-0001 -1.105128E+0000
  2.025234E-0001 -1.434049E+0000
 -7.718882E-0001  2.419331E-0001
  6.920274E-0001 -2.333413E-0001
 -6.337454E-0001 -3.707771E-0001
  4.977253E-0001 -5.413291E-0001
  2.167146E+0000 -2.442081E+0000
 -5.927687E-0001  1.811691E+0000
  3.331439E+0000 -2.993600E-0001
 -2.609488E+0000  1.083911E-0001
  8.778213E-0002  2.177110E+0000
 -1.995224E+0000 -1.480081E+0000
  1.716864E+0000 -2.736785E-0002
 -1.135165E+0000  2.505160E+0000
 -1.792976E+0000  1.761849E+0000
  1.341384E+0000 -1.226788E+0000
 -1.127455E+0000  1.308050E+0000
  2.517492E+0000 -5.143456E-0001
  4.959825E-0001 -1.571784E+0000
 -1.158464E+0000  2.485025E+0000
  1.347934E+0000  2.345986E+0000
 -3.099042E+0000  1.691779E+0000
 -6.981556E-0002 -2.425580E+0000
  1.486580E+0000 -1.268134E+0000
  1.268520E+0000  3.884518E+0000
 -1.799932E+0000 -1.298617E+0000
 -1.080159E+0000  1.459963E+0000
  3.805292E+0000 -1.080407E+0000
  8.574293E-0002  3.418671E+0000
 -1.460206E+0000  7.421342E-0002
 -5.861971E-0001 -2.856152E+0000
  4.950514E+0000 -7.440265E-0001
 -9.244401E-0001  6.518917E-0001
 -3.784375E+0000 -9.092034E-0001
  5.494631E-0001 -1.316758E+0000
  2.039784E+0000  9.121460E-0001
 -3.273552E-0002  3.322387E+0000
 -2.143270E+0000 -1.884241E+0000
 -2.672666E+0000 -2.036762E+0000
  3.008480E+0000 -3.110470E+0000
  1.448428E+0000  2.643297E+0000
 -4.670536E+0000  3.443933E+0000
 -4.749713E-0002 -4.611598E+0000
  2.520384E-0001  6.979475E-0001
  1.319019E+0000  3.011833E+0000
 -3.093510E+0000  5.762131E-0001
  4.958878E-0001 -3.450002E+0000
  1.516699E+0000 -5.071232E-0001
  1.738182E+0000  6.622654E-0001
 -2.450336E+0000  2.164331E+0000
 -5.890666E-0001 -4.667334E+0000
  2.058510E+0000 -8.176157E-0001
  2.934510E+0000  4.242654E+0000
 -5.305413E+0000  7.653181E-0001
  7.197450E-0001 -4.931755E+0000
  4.758994E+0000 -1.060171E+0000
 -6.011627E-0001  5.923763E+0000
 -4.355608E+0000  6.516832E-0002
 -2.041354E+0000 -4.224148E+0000
  3.651825E+0000  8.275665E-0001
  4.274749E+0000  1.451793E+0000
 -4.618654E+0000 -1.318116E-0001
  2.220444E+0000 -3.547851E+0000
 -5.088237E-0001  1.574510E+0000
 -5.009519E-0002  9.848100E-0001
  4.379942E-0002 -3.430639E-0001
  1.307478E+0000  5.784177E-0001
  2.908151E-0001  6.469546E-0001
 -9.321446E-0001  3.708805E-0001
  1.086859E+0000 -2.567174E+0000
  3.409471E-0001  2.442572E-0001
  3.518890E-0001  1.394073E+0000
 -5.021119E-0001  1.310841E+0000
 -4.318744E-0001 -1.081177E-0001
 -1.633245E+0000 -1.540290E+0000
  8.532920E-0001 -1.845069E-0001
 -5.632256E-0001  1.922927E+0000
 -3.606902E+0000  7.140058E-0001
  2.520361E+0000 -4.326337E+0000
  1.803631E+0000  2.985789E-0001
  6.584942E-0001  1.332816E+0000
 -1.119379E+0000 -2.353877E+0000
  1.959886E+0000 -9.453800E-0002
  1.451113E+0000 -4.757413E-0003
 -2.682033E+0000  1.987816E+0000
 -1.227903E+0000 -1.067665E+0000
  2.825616E+0000 -3.856688E+0000
  1.942741E-0001  1.330924E+0000
  3.025221E+0000  1.166353E+0000
 -3.026675E+0000  2.113702E-0001
  9.008460E-0001 -5.379801E+0000
  8.387883E-0001 -1.550149E+0000
  2.887290E+0000  4.700638E+0000
 -4.493946E+0000  1.219015E+0000
 -1.245014E+0000 -2.807434E+0000
  1.858556E+0000 -4.039742E-0001
  1.044565E+0000  2.105116E+0000
 -4.016796E+0000  1.623525E+0000
 -1.617880E+0000 -3.316034E+0000
  5.496467E+0000 -5.344136E-0001
 -1.290915E+0000  3.093840E+0000
 -2.427943E+0000 -2.883024E-0001
 -1.057555E+0000 -1.675363E+0000
  2.114778E+0000  7.841519E-0001
 -6.424135E-0001  1.894214E+0000
 -1.207916E+0000 -2.361988E+0000
 -5.571020E-0001  9.872995E-0001
  1.777857E+0000 -4.623710E-0001
 -1.660886E+0000  1.671934E+0000
  9.559933E-0001  1.451995E+0000
 -9.464140E-0001 -2.158356E+0000
 -2.924651E-0001 -1.833994E+0000
  1.396313E+0000  3.234545E+0000
 -3.157195E+0000  1.340119E+0000
 -3.280944E-0001 -2.501044E+0000
  2.114743E+0000  1.200207E+0000
 -9.288229E-0001  2.501042E+0000
 -2.365944E+0000  1.351567E+0000
 -7.732084E-0001 -3.746276E+0000
  1.694558E+0000 -8.761890E-0001
 -4.203010E-0001  2.573465E+0000
 -1.385639E+0000 -6.468544E-0001
 -8.581347E-0002 -3.070170E+0000
  2.842603E+0000 -8.812595E-0001
 -1.710781E+0000  1.206889E+0000
 -7.977659E-0001 -1.595802E+0000
  2.234218E-0001 -7.831663E-0001
  1.258360E+0000  3.696096E-0001
  6.855512E-0001  2.301759E+0000
 -4.742129E+0000 -1.169377E+0000
  3.322489E+0000 -4.335772E+0000
  2.795356E+0000  3.169057E+0000
 -3.186903E+0000  3.511361E+0000
 -1.246803E+0000 -3.386000E+0000
  1.470739E+0000 -1.973959E+0000
  3.753439E+0000  3.400673E+0000
 -2.595160E+0000  3.502884E+0000
 -4.611677E+0000 -3.127840E+0000
  2.962113E+0000 -4.524933E+0000
  1.636205E+0000  7.541444E-0001
 -2.846619E+0000  4.432433E+0000
 -5.697458E-0002  1.014908E+0000
 -2.301179E+0000 -8.996088E-0002
  3.157766E+0000 -4.848101E-0001
 -1.635265E+0000  2.671623E+0000
 -8.208720E-0001 -7.588462E-0002
  8.069574E-0001 -2.744137E+0000
 -3.238911E-0001  1.070018E+0000
  1.173945E+0000 -1.161221E+0000
 -1.130179E+0000 -1.900774E+0000
 -1.165104E+0000  9.216467E-0001
 -3.291123E-0001 -2.947829E+0000
  8.856342E-0001 -1.363874E+0000
 -4.552746E-0001  2.855723E+0000
 -2.645456E+0000 -3.901773E+0000
  1.411400E+0000 -9.894256E-0001
  4.264605E+0000  1.899052E+0000
 -2.743171E+0000  2.775914E+0000
 -1.648290E+0000 -7.370754E-0001
  2.680117E+0000 -3.828343E+0000
  1.469319E+0000  1.749745E-0001
 -2.428778E+0000  3.360278E+0000
  2.221496E-0001 -1.616378E+0000
  4.610276E-0002 -2.317478E+0000
  3.374428E+0000 -2.964450E-0001
  5.356633E-0001  2.681328E+0000
 -4.628475E+0000  1.212590E+0000
 -6.071462E-0001 -4.909997E+0000
  2.058757E+0000 -2.964820E+0000
  1.347247E+0000  5.937274E-0001
 -2.147476E+0000  2.317343E+0000
 -2.141787E-0001 -3.151498E+0000
 -1.658891E+0000 -1.745884E+0000
  4.521597E+0000  1.001085E-0001
 -2.600886E+0000  3.915571E+0000
 -3.101272E+0000 -2.553230E+0000
  8.020360E-0002 -3.380309E+0000
  3.235755E+0000  8.704026E-0002
 -1.818109E+0000  2.887961E+0000
 -2.934173E+0000 -1.083444E+0000
  2.255998E+0000 -2.008237E+0000
  3.137796E-0001  2.117419E+0000
  2.547537E-0001 -5.398459E-0001
 -1.379894E+0000  1.536927E+0000
 -7.628661E-0001 -1.659305E-0001
  7.518051E-0001 -2.337914E+0000
 -4.740225E-0001 -7.479359E-0001
  9.186740E-0001  1.180707E+0000
 -1.048189E+0000  1.479843E+0000
  3.824091E-0002 -6.383757E-0001
  1.925443E+0000 -1.424870E-0001
  8.303535E-0001  1.468372E+0000
  3.898298E-0001 -2.398465E+0000
 -1.517387E+0000  1.195660E+0000
  2.395125E+0000 -1.579389E-0001
 -9.048233E-0001  3.250625E+0000
  1.738463E+0000 -2.550456E-0002
 -2.523685E+0000  7.665472E-0001
 -4.282116E-0001 -1.327854E+0000
 -3.335991E-0001  2.676215E+0000
 -1.017596E-0001  1.973787E+0000
 -1.407794E+0000  1.965376E+0000
 -2.119074E+0000 -2.584261E-0001
 -1.832744E-0001 -3.107595E+0000
  4.587344E-0002  7.525103E-0001
  1.090704E+0000  8.674394E-0001
 -2.524835E+0000  1.022149E+0000
 -5.886644E-0001 -8.185681E-0001
  3.005573E+0000  2.124691E+0000
 -2.929423E+0000  2.390351E+0000
 -7.037599E-0001 -1.727117E+0000
  2.635997E+0000  5.388513E-0002
 -1.935721E+0000  2.077652E+0000
  1.152279E+0000 -9.073210E-0001
 -6.911746E-0001 -1.054682E+0000
  4.246818E-0001  1.995215E+0000
 -2.612779E+0000 -1.279690E+0000
  8.652313E-0001 -3.370452E+0000
  3.450883E+0000  3.907722E-0001
 -2.408644E-0001  2.936578E+0000
 -2.019796E+0000 -1.388832E+0000
  1.714802E+0000 -2.969789E+0000
  3.927307E+0000  1.777048E+0000
 -2.192311E+0000  4.535559E+0000
 -1.358874E+0000 -2.397630E+0000
 -1.333443E+0000 -1.848027E+0000
  5.067120E+0000  2.886969E+0000
 -2.510815E+0000  2.716544E+0000
 -2.252047E+0000 -3.924130E+0000
  1.812916E+0000 -3.352036E+0000
  4.250124E+0000  1.799654E+0000
 -6.629352E-0001  3.567898E+0000
 -3.569255E+0000 -2.406923E+0000
  4.498880E-0001 -2.675744E+0000
  1.452824E+0000  1.755056E+0000
  2.237837E-0001  2.633919E+0000
 -2.230102E+0000  9.368876E-0002
 -2.257237E+0000 -2.240120E-0001
  1.549728E+0000 -2.942117E-0001
 -9.289012E-0001  3.023392E+0000
  1.188104E+0000 -1.136729E+0000
 -1.787136E+0000 -1.661602E+0000
  1.664265E+0000  7.764308E-0001
 -1.768137E+0000  4.177718E-0001
  1.643277E+0000 -5.520453E-0001
  7.438161E-0001  1.727962E-0001
  8.017995E-0002  2.011685E+0000
  3.645539E-0001  1.207161E-0001
  3.214704E-0001 -5.900907E-0001
  1.474695E+0000 -1.793943E+0000
 -3.112192E-0002  3.129234E+0000
  1.217946E+0000 -1.748313E-0001
 -2.713969E+0000 -3.899092E+0000
  1.587885E+0000 -6.107616E-0001
  3.438113E-0001  2.586993E+0000
 -3.205303E+0000 -3.594794E-0001
  4.229427E-0001 -9.354363E-0001
  1.705427E+0000 -1.290392E+0000
 -6.701307E-0001  3.198219E+0000
  9.632500E-0001 -1.616703E+0000
 -1.302963E+0000 -3.965345E+0000
  4.187458E+0000  1.875207E+0000
 -5.602595E-0002  4.719306E+0000
 -1.973467E+0000 -1.908796E+0000
  2.522982E+0000 -2.870935E+0000
  1.060162E+0000 -1.484045E-0001
 -1.317449E+0000  2.562005E+0000
  2.347384E-0001 -1.263236E+0000
 -4.912485E-0002 -2.029204E+0000
  2.458342E+0000  5.710090E-0002
  4.387292E-0001  1.346637E+0000
 -1.882518E+0000  2.352234E-0001
  2.391210E-0001 -3.475271E-0001
  1.214847E+0000  1.579754E-0001
 -1.325744E+0000  2.920048E-0001
 -4.958468E-0001 -1.904553E+0000
  1.530146E-0001 -2.175334E+0000
  3.212654E+0000  7.794509E-0001
 -1.550617E+0000  2.011181E+0000
 -3.483486E+0000  5.196128E-0001
  5.150000E+0000 -3.803300E+0000
  3.797988E-0001  3.792605E+0000
 -3.184082E+0000  1.131612E+0000
 -1.796096E+0000 -3.142031E+0000
  2.098596E+0000 -1.064355E-0001
  2.040273E+0000  1.578037E+0000
 -9.930530E-0001 -1.362051E+0000
 -4.021229E-0001 -2.161068E+0000
  2.782052E+0000  3.398805E-0001
 -6.316351E-0001  1.014204E+0000
 -2.358626E+0000 -1.542230E+0000
 -3.927792E-0001 -7.947798E-0001
  2.806154E+0000 -1.549252E+0000
 -2.237737E+0000  1.640554E+0000
 -2.497802E+0000 -1.986800E+0000
  1.938384E+0000 -7.978172E-0001
  3.675694E-0001  2.917899E+0000
 -1.359493E+0000  1.008894E+0000
 -2.119985E+0000 -3.312461E+0000
  2.292588E+0000 -2.695516E+0000
  2.162076E+0000  3.550019E+0000
  1.159196E-0002  9.140842E-0001
 -1.335402E+0000 -2.427152E+0000
 -2.701558E-0001 -2.178740E+0000
  2.587952E+0000  1.917916E+0000
 -1.695288E+0000  3.308131E+0000
 -2.125667E+0000 -3.333723E+0000
  1.768208E+0000 -1.749670E+0000
  1.856138E+0000  2.424040E+0000
 -1.566407E+0000  2.071014E+0000
  7.855905E-0002 -3.877666E+0000
  1.054475E+0000 -5.994713E-0001
 -7.090524E-0001  7.025598E-0001
  5.775995E-0001  8.561988E-0001
 -3.504953E+0000 -8.373012E-0001
  6.355813E-0001 -2.493899E+0000
  1.724870E+0000 -6.092655E-0001
  9.784223E-0001  1.504194E+0000
  5.254436E-0001  1.122301E+0000
 -3.311526E-0001 -2.186458E+0000
 -9.466186E-0001 -9.675123E-0001
  4.987214E+0000  2.005426E+0000
 -3.266261E+0000  3.219306E+0000
 -1.725370E+0000 -1.550561E+0000
  4.050682E+0000 -4.282524E-0001
 -1.626058E-0001  4.386895E+0000
 -1.928349E+0000 -6.837068E-0001
 -8.854071E-0001 -2.015730E+0000
  5.757610E-0001 -2.539789E-0001
  2.243713E+0000  2.244234E+0000
 -2.789304E+0000  2.930154E+0000
  2.113913E-0001 -2.714293E+0000
  1.693650E+0000  2.343666E+0000
  1.666191E+0000  5.895285E-0001
 -5.791964E+0000 -7.863090E-0001
  3.455076E+0000 -1.808424E+0000
 -5.682168E-0001  3.369020E+0000
 -2.246334E+0000  1.672994E-0001
  1.779762E-0001 -4.320796E+0000
  2.565010E+0000 -6.741868E-0001
  1.481683E+0000  1.901457E+0000
 -1.329459E+0000  2.669968E+0000
 -1.085898E+0000 -4.441133E+0000
  1.449987E+0000  5.454526E-0001
  2.685128E+0000  2.617759E+0000
 -3.145314E+0000  3.421390E+0000
  3.141626E-0001 -1.020013E+0000
 -6.312297E-0001 -6.046695E-0001
  7.943915E-0001  6.120292E-0001
  1.906522E+0000  1.116886E+0000
  2.691893E-0001  1.464548E+0000
 -1.239389E+0000  5.458800E-0001
  2.268397E+0000 -1.640497E+0000
  5.232054E-0001 -1.594486E-0001
  8.505675E-0001 -4.358270E-0002
 -1.894008E+0000  2.149504E+0000
 -1.156128E+0000 -1.928865E+0000
  1.892222E+0000 -1.963541E+0000
 -1.171496E+0000  2.450994E+0000
  2.797697E+0000  3.561231E-0002
 -3.431927E+0000  3.162482E+0000
  1.825926E+0000 -2.022886E+0000
 -1.554471E+0000  1.577536E+0000
 -1.251805E+0000 -1.846845E+0000
 -2.201812E-0001  3.266515E-0001
  1.678543E+0000 -2.418339E-0002
 -2.219458E+0000  7.970283E-0001
  1.983350E+0000 -1.334842E+0000
 -1.987153E+0000 -1.275873E+0000
  3.351428E+0000  1.345494E+0000
 -1.732234E+0000  8.995172E-0001
 -1.613915E+0000 -3.478451E+0000
  1.265293E+0000 -1.086652E+0000
  3.203243E+0000  2.796416E+0000
 -4.619484E+0000  3.390216E+0000
  1.563219E+0000 -3.951437E+0000
  2.568990E+0000 -1.654263E+0000
  2.739947E+0000  4.475315E+0000
 -3.779298E+0000  1.217051E+0000
  1.321114E-0001 -2.429243E+0000
  2.294499E+0000 -1.774652E-0001
  7.993081E-0001  1.588845E+0000
 -2.721111E+0000  1.058778E+0000
  2.170700E+0000 -4.195998E+0000
  1.821966E+0000  1.631617E+0000
 -5.013228E-0001  3.360207E+0000
 -2.884745E+0000 -1.717667E+0000
  8.618750E-0001 -1.322957E+0000
  2.074758E+0000  6.691228E-0001
 -8.270496E-0001  1.661712E+0000
 -8.247143E-0001 -4.178777E+0000
  3.204360E+0000 -3.545746E+0000
  2.847916E+0000  5.573439E+0000
 -3.661790E+0000  4.527608E+0000
 -1.399272E+0000 -5.624868E+0000
  4.136936E+0000 -2.318305E+0000
  1.094405E+0000  3.704874E+0000
 -8.868595E-0001  2.857204E-0003
 -1.558849E+0000 -3.836616E+0000
  2.630832E+0000 -1.603970E+0000
  3.129047E+0000  1.063954E+0000
 -2.814600E+0000  1.241191E+0000
 -1.169496E+0000 -1.730309E+0000
  6.206682E-0001 -2.850316E+0000
  1.024387E+0000  8.424181E-0001
 -5.348946E-0001  2.427919E+0000
 -8.322538E-0001 -1.377760E+0000
 -2.907017E+0000 -2.136851E+0000
  2.349540E+0000 -2.199422E+0000
 -5.006923E-0001  1.084709E+0000
 -5.474262E-0001  3.033293E-0001
  9.622397E-0001 -1.227474E+0000
 -2.659329E+0000  1.411482E+0000
  1.819720E+0000 -6.052400E-0001
 -1.307305E+0000 -2.627817E+0000
  2.933052E+0000  3.606778E-0001
 -6.087729E-0001  2.621749E+0000
 -1.859653E+0000  1.449840E+0000
 -1.600794E+0000 -1.765880E+0000
  2.475667E+0000  2.334170E+0000
 -3.346566E-0001  1.807901E+0000
 -3.328488E+0000 -4.494951E-0001
  1.119422E+0000 -4.682806E+0000
  3.153033E+0000  1.423323E+0000
  2.645626E-0001  4.018425E+0000
 -2.380215E+0000  9.609925E-0001
 -1.796140E+0000 -3.461602E+0000
  2.670737E+0000 -5.359632E-0001
  3.359318E+0000  3.430352E-0001
 -1.427302E-0001  3.475909E+0000
 -2.821080E+0000 -1.395608E+0000
  1.063796E+0000 -5.499623E+0000
  2.929001E+0000  3.043659E+0000
 -2.516217E+0000  2.711153E+0000
 -4.851113E+0000  9.062815E-0002
  3.870663E+0000 -2.203767E+0000
  6.458316E-0001  4.361645E+0000
 -6.042523E-0001  3.259153E-0001
 -4.232847E+0000 -5.960129E-0001
  4.207196E+0000 -2.464467E+0000
  8.185222E-0001  2.785989E+0000
 -2.743869E+0000  3.870102E-0001
 -6.034585E-0001 -3.248728E+0000
  3.707125E+0000 -1.507774E+0000
  2.912634E+0000  2.238523E+0000
 -1.943504E+0000  1.782775E-0001
 -2.729566E+0000 -1.934076E+0000
  2.152578E+0000 -1.996953E+0000
  9.953650E-0001  1.415316E+0000
 -1.174449E+0000  3.719477E+0000
 -4.502974E-0001 -3.178927E+0000
  2.941052E-0001  4.501595E-0002
  1.966568E+0000  1.545480E+0000
 -3.176722E+0000  1.811392E+0000
  2.070179E+0000 -3.683523E+0000
 -1.760251E-0002 -1.755092E+0000
  9.024183E-0001  2.230184E+0000
 -1.814191E+0000  6.367222E-0001
 -1.727287E+0000 -1.511875E+0000
  3.621964E+0000 -1.181469E+0000
 -1.312649E+0000  2.562081E+0000
 -2.517353E+0000  2.229190E+0000
 -2.267505E+0000 -3.869721E+0000
  1.259664E+0000 -1.946971E+0000
  1.669895E+0000  1.496832E+0000
 -1.521395E+0000  2.971654E+0000
 -2.025129E+0000 -3.671740E+0000
  1.538638E+0000 -3.089426E+0000
  1.430675E+0000  2.763841E-0001
  1.416684E-0001  2.721191E+0000
 -2.013055E+0000 -1.080338E+0000
  1.307510E+0000 -1.544470E+0000
  1.284713E+0000  1.850673E+0000
  1.137543E-0001  1.049904E+0000
 -1.684941E+0000  4.696037E-0001
  1.416323E+0000 -1.516646E+0000
 -1.218069E+0000  9.740539E-0002
  8.658504E-0001  1.739395E+0000
  1.616612E+0000  1.436171E-0001
 -8.196151E-0001  5.291658E-0001
 -2.844324E-0001 -2.010371E+0000
  4.676253E-0001  8.858151E-0001
 -5.725402E-0001  5.927711E-0001
 -9.439219E-0001 -5.393823E-0001
  4.507853E-0002 -1.646954E+0000
 -1.134893E+0000  3.871918E+0000
 -1.976404E+0000 -8.596462E-0001
 -4.442589E-0001 -2.119115E+0000
  2.581249E-0001 -1.446293E-0001
  1.998373E-0001 -1.263602E+0000
 -2.237238E+0000  1.478383E+0000
 -5.786272E-0001  3.350762E-0001
 -3.394392E-0001 -2.534016E+0000
  1.486022E-0001 -7.819719E-0001
  1.511013E+0000 -1.947283E+0000
  7.683420E-0001  3.828939E+0000
  5.289518E-0001 -6.980882E-0001
 -1.752171E+0000 -9.930491E-0002
  1.398848E+0000 -4.988737E-0001
 -1.091545E+0000  2.973943E+0000
 -2.344193E-0001  1.249091E+0000
 -1.966793E+0000 -2.993636E+0000
  3.055441E+0000 -5.500656E-0001
 -8.209640E-0001  3.918577E+0000
 -5.296908E-0001 -2.720731E+0000
 -3.231025E-0001 -9.378787E-0001
  3.365079E+0000 -1.262671E+0000
  5.336014E-0003  2.585986E+0000
 -6.682156E-0001  2.150104E+0000
  1.787252E+0000 -1.070269E+0000
  1.589583E+0000  2.533212E-0001
 -2.853351E+0000  1.438199E+0000
 -1.433959E+0000 -2.220568E+0000
  1.067184E+0000 -1.986713E+0000
  2.648010E+0000  2.031692E+0000
 -1.419849E+0000 -2.056780E+0000
  1.539381E+0000 -7.796437E-0001
  3.012090E+0000  2.358630E+0000
  2.207196E-0002  2.605391E+0000
 -1.411024E+0000  4.629618E-0001
  3.504118E+0000 -1.902949E+0000
 -3.119395E+0000  4.081832E+0000
  3.223675E-0001 -1.242191E+0000
 -3.399914E+0000 -1.167414E+0000
  1.628010E+0000 -2.363312E+0000
 -1.628624E+0000  2.028524E+0000
 -1.457633E+0000  3.565330E-0001
 -1.252498E+0000 -4.057545E+0000
  2.419642E+0000 -2.469805E-0001
  1.825414E+0000  4.188513E-0001
 -9.464677E-0001 -2.143574E+0000
 -3.731235E-0001 -2.727324E+0000
  5.579805E+0000  1.058429E+0000
 -4.117279E+0000  3.129082E+0000
 -2.629772E+0000 -2.386545E+0000
  2.073896E+0000 -5.013902E+0000
  5.026315E+0000  2.200160E+0000
 -7.561060E-0001  4.668212E+0000
 -3.490364E+0000 -5.135776E-0001
  6.772532E-0002 -4.219455E+0000
  2.576785E+0000  7.235155E-0001
 -1.116984E+0000  4.123216E+0000
 -3.803225E+0000  4.817101E-0001
 -9.438760E-0001 -4.308395E+0000
  3.861912E+0000 -2.716913E-0001
  2.931671E+0000  2.551997E+0000
 -1.210160E+0000  2.405598E+0000
 -1.922473E+0000 -3.297212E+0000
  2.870372E+0000 -2.586393E+0000
  9.084006E-0001  3.695927E+0000
 -1.793617E-0001  3.089194E+0000
 -2.714382E+0000 -8.934924E-0001
  6.414037E-0001 -1.207880E+0000
  5.054941E+0000 -1.231028E+0000
 -4.630387E+0000  3.720834E+0000
  1.585068E+0000 -3.026348E+0000
  3.593453E-0001 -1.991448E+0000
  1.268301E+0000  1.915192E+0000
 -3.172731E-0001  1.761461E+0000
 -1.153034E+0000 -3.487266E+0000
  2.102116E+0000 -2.397852E+0000
  3.640797E+0000  3.205959E+0000
 -1.202573E+0000  5.940096E-0001
 -2.100963E+0000 -1.919831E+0000
  1.516800E+0000 -2.266661E+0000
  8.593953E-0001  7.412357E-0001
 -1.318183E+0000 -8.546547E-0001
 -1.336041E+0000 -1.425154E-0001
  1.276638E-0001 -1.916000E-0002
  8.251882E-0002  1.172854E-0001
  4.111624E-0001  1.162187E+0000
 -1.228875E+0000  1.391126E+0000
 -4.994182E-0001 -2.712531E+0000
  2.363980E-0001 -4.179839E-0001
  1.315368E-0001 -3.212954E-0001
 -1.104593E+0000 -4.323210E-0001
 -5.641824E-0001 -1.014787E+0000
  9.726648E-0001 -1.621118E+0000
 -1.046557E+0000  1.216614E-0001
 -8.103505E-0001  3.450704E-0002
 -1.809004E-0001  1.492169E+0000
  2.880967E-0001 -2.340572E+0000
 -2.474669E-0001  4.254519E+0000
 -1.573141E+0000  2.194483E-0001
 -2.489351E+0000 -2.780611E+0000
  1.645969E+0000 -6.647677E-0001
  2.670148E+0000 -4.570456E-0002
 -2.379574E-0001  4.068763E+0000
  1.156487E+0000 -1.446545E+0000
  3.661622E-0001  1.251740E+0000
 -1.596174E+0000  2.095478E+0000
  1.580556E-0003 -7.244270E-0001
 -2.264145E-0001  2.686170E+0000
 -5.248593E-0001  3.362885E-0001
 -3.765414E+0000 -4.497753E-0001
  2.122871E+0000 -1.421084E+0000
  1.950732E+0000  1.110951E+0000
 -1.154476E+0000  1.175583E+0000
 -8.052023E-0001 -1.510299E+0000
  2.263243E+0000 -1.331082E+0000
  6.392434E-0001  7.178067E-0001
 -1.505973E+0000  3.946713E-0001
 -1.845555E+0000 -3.891195E+0000
  3.120754E+0000 -1.423385E+0000
 -7.576274E-0001  4.353899E+0000
 -2.034984E+0000 -1.238305E+0000
  1.260981E-0001 -4.464469E+0000
  2.440564E+0000  5.496601E-0001
 -2.842779E+0000  6.449061E+0000
 -3.236514E+0000  9.587712E-0001
  1.071061E+0000 -5.173270E+0000
  6.070905E-0001  7.661799E-0001
  1.354261E+0000 -3.487539E-0002
 -2.611979E+0000 -4.049313E-0002
  1.758043E+0000 -3.601038E+0000
  3.169285E+0000  2.350081E+0000
 -9.782866E-0001  3.195578E+0000
 -3.514160E+0000 -1.229845E+0000
 -3.086502E-0001 -3.668280E+0000
  5.566599E+0000  6.589849E-0001
 -1.797024E+0000  2.538190E+0000
 -3.294842E+0000 -1.569922E+0000
  2.716796E+0000 -3.454016E+0000
  3.529533E+0000  1.508228E+0000
 -3.423561E-0001  3.306602E+0000
 -2.663863E+0000  3.339401E-0002
 -1.149480E+0000 -8.756322E-0001
  3.409878E+0000 -5.255196E-0002
 -2.898072E+0000  1.615598E+0000
 -5.180402E-0001 -2.251358E+0000
  3.256588E+0000 -3.238712E+0000
  4.583293E-0001  2.368277E+0000
 -1.746748E+0000  4.038972E-0001
  2.550578E-0001 -1.644111E+0000
  5.799709E-0001  2.043959E-0001
  1.135716E+0000  1.045783E+0000
 -1.436174E+0000  1.306275E+0000
  1.663818E+0000 -2.758746E+0000
 -2.173250E+0000 -1.373593E+0000
 -5.548674E-0001  9.518436E-0001
  6.858015E-0001  1.852354E+0000
 -1.648549E+0000  8.009091E-0001
 -1.917920E+0000 -1.038997E+0000
  1.641628E+0000 -3.912587E-0001
 -1.141777E+0000  4.012358E-0002
  6.141748E-0001 -1.079131E+0000
  7.945247E-0001 -1.462200E+0000
  1.316580E+0000  5.552313E-0001
  2.328191E-0002  3.351739E+0000
 -2.583700E+0000  1.796764E-0001
  1.305050E+0000 -3.093160E+0000
 -2.688001E-0001 -4.320293E-0001
  2.329987E+0000  7.024288E-0001
  1.564194E+0000 -2.392800E-0001
 -1.054491E+0000  1.626485E+0000
  1.360445E+0000 -2.455023E+0000
 -1.020383E+0000 -2.419815E-0001
 -3.720789E-0001  6.732752E-0001
  1.361104E+0000 -8.013767E-0001
 -1.128932E+0000 -9.011095E-0001
 -5.867115E-0001  2.081078E+0000
  1.678364E+0000  1.865453E+0000
 -2.789396E+0000  1.036057E+0000
 -5.071518E-0001 -2.258664E+0000
  1.784147E+0000  1.924238E+0000
  6.653999E-0001  3.165306E+0000
 -6.415060E-0003 -6.164406E-0001
 -2.384120E-0001 -1.489533E+0000
 -1.556600E+0000 -2.334486E+0000
  2.364049E+0000  7.896207E-0001
 -1.523673E+0000  1.101583E+0000
 -3.915361E+0000 -5.632937E-0002
  1.961943E+0000 -2.327623E+0000
  1.981569E+0000  1.088145E+0000
 -1.267200E+0000  3.118188E+0000
 -1.534622E+0000 -2.161794E+0000
  1.584059E-0001 -1.551708E+0000
  2.277421E+0000  1.317510E+0000
 -8.676470E-0002  2.371599E+0000
 -1.605309E+0000 -8.093294E-0002
 -1.082943E+0000 -1.309154E+0000
 -1.370892E+0000 -2.547851E-0001
  4.246043E+0000  1.829694E+0000
 -2.147752E+0000  2.329919E+0000
 -3.223675E+0000 -1.453419E+0000
  4.380137E-0002 -3.562652E+0000
  4.504171E+0000 -1.449848E-0001
 -1.690674E-0001  4.756699E+0000
 -3.492993E+0000  7.087167E-0001
  5.437817E-0001 -5.360009E+0000
  2.682856E+0000  1.896191E+0000
 -1.757644E+0000  2.762798E+0000
 -1.775430E+0000 -2.455890E+0000
  1.028827E+0000 -1.176815E+0000
  1.289726E+0000  1.761280E+0000
 -2.053748E+0000  3.294693E+0000
  5.593473E-0001 -4.911139E-0001
 -5.197886E+0000  5.312162E-0001
  1.657036E+0000 -2.878362E+0000
  6.538742E-0001  7.823275E-0001
  1.847732E+0000  1.124854E+0000
 -3.402073E+0000  3.083956E+0000
  3.002435E-0001 -4.071748E+0000
  3.117355E+0000 -2.860667E+0000
  1.984318E+0000  2.113385E+0000
 -3.805805E-0002  1.614248E+0000
 -1.673318E+0000 -2.490724E+0000
  1.464285E+0000 -4.031775E+0000
  8.074549E-0001  3.151569E+0000
  2.416559E+0000  2.504593E+0000
 -2.562711E+0000 -3.020358E-0001
 -6.604326E-0001 -2.185597E+0000
  1.078954E+0000  1.636276E-0001
  3.486834E+0000  3.934637E+0000
 -3.184139E+0000  1.658098E+0000
  2.108157E-0001 -5.617803E-0003
 -5.821068E-0001 -3.464630E-0001
  2.192863E+0000  1.779994E+0000
 -8.153984E-0001  2.897426E+0000
 -3.751591E+0000 -6.756788E-0001
  1.014902E+0000 -4.026092E+0000
  7.748543E-0001 -1.954078E-0001
  2.265498E+0000  2.343756E+0000
 -4.084271E+0000 -3.356882E-0001
 -5.617088E-0001 -2.233083E+0000
  2.838268E+0000 -1.942847E+0000
 -1.341771E-0001  3.347470E+0000
 -1.802453E+0000  7.881090E-0001
 -1.808599E+0000 -1.456130E+0000
  2.511748E+0000 -2.503294E+0000
 -3.896477E-0001  2.516445E+0000
 -7.691558E-0001 -3.933204E-0002
  2.157562E-0001 -2.787987E+0000
 -4.124719E-0002  1.774591E+0000
  1.658761E+0000  3.497626E-0001
 -3.048405E+0000  6.134429E-0001
  1.563635E+0000 -2.931157E+0000
  9.342073E-0001  3.775862E-0001
  2.317482E+0000  3.313352E+0000
 -3.064966E+0000 -1.439575E+0000
  7.782269E-0001 -2.237661E+0000
  1.673289E+0000  2.588134E+0000
  5.043622E-0001  1.512835E+0000
 -2.808170E+0000 -2.347871E+0000
  2.145575E+0000 -3.343055E+0000
  4.163222E+0000  2.077744E+0000
 -2.429700E+0000  3.226278E+0000
 -2.776409E-0001 -3.711088E-0001
  1.540023E+0000 -2.766356E+0000
  1.119604E+0000  8.150939E-0001
  1.860849E+0000  3.756471E+0000
 -3.739892E+0000 -1.359473E-0001
  1.155740E+0000 -2.832837E+0000
  2.072813E+0000 -4.859371E-0001
  8.675783E-0002  1.913790E+0000
 -1.819446E+0000  1.281336E+0000
 -3.771086E-0001  9.153799E-0001
  2.920137E+0000  1.259927E+0000
 -3.049672E+0000  1.054553E+0000
  9.486041E-0001 -1.575048E+0000
  1.319615E+0000 -1.228119E+0000
  9.674192E-0001  2.698439E-0002
  1.291418E-0001  1.189099E+0000
 -1.185977E+0000  8.391529E-0001
  7.947723E-0001 -1.157738E+0000
  1.645657E-0001  2.614170E-0001
  5.365486E-0001 -7.862203E-0001
  4.411853E-0001 -2.418128E+0000
 -6.090510E-0001 -4.004450E-0001
  1.986235E+0000 -1.474883E+0000
  3.631859E-0001 -6.428849E-0001
  6.535740E-0001  1.091088E-0001
 -4.229363E-0002  5.020503E-0002
  5.851104E-0001 -1.304416E+0000
 -1.184455E+0000  1.941440E+0000
  5.946295E-0001 -5.533523E-0002
  4.010562E-0001  2.237923E-0001
  6.182918E-0001 -2.382571E+0000
  2.509004E+0000 -8.273718E-0002
 -1.558940E-0001  1.335214E+0000
 -5.145048E-0001  3.133391E+0000
  2.961809E+0000 -2.352572E+0000
 -2.329298E-0001  2.194176E+0000
  8.562857E-0001  5.662465E-0001
 -1.523029E+0000  4.267340E+0000
  4.309568E-0001 -2.638090E+0000
 -9.174350E-0001 -4.719207E-0001
  4.435395E+0000  1.874360E+0000
 -3.411873E+0000  1.800060E+0000
 -6.349250E-0001 -2.106901E+0000
  5.298894E-0001 -2.111300E+0000
  3.073768E+0000 -2.949490E-0001
 -1.018800E+0000  3.266618E+0000
 -7.406364E-0001  1.740087E-0001
 -8.756685E-0001 -2.493487E-0001
  2.536172E+0000  7.266683E-0001
  1.016784E+0000  3.823466E+0000
 -1.878330E+0000 -1.070788E+0000
 -2.248300E+0000 -3.005524E+0000
  2.963925E+0000  9.423787E-0002
  3.658952E+0000  5.931679E+0000
 -7.595157E+0000 -6.069179E-0001
  2.334653E-0001 -5.994640E+0000
  5.558826E+0000  1.717918E+0000
 -2.557125E+0000  3.985010E+0000
 -3.767165E+0000 -2.559770E+0000
  6.730538E-0001 -2.813961E+0000
  4.050355E+0000  1.614308E+0000
 -2.664542E-0001  3.931354E+0000
 -2.999272E+0000 -1.677839E+0000
 -6.332808E-0001 -4.635153E+0000
  2.880725E+0000  1.931919E+0000
 -1.318151E-0002  2.206795E+0000
 -1.878896E+0000 -3.284195E+0000
  7.740268E-0001 -2.815015E+0000
  3.099004E+0000 -5.728982E-0001
  7.651461E-0001  1.822233E+0000
 -3.985505E+0000 -1.643630E+0000
 -9.129547E-0001 -3.941494E+0000
  6.217286E+0000  1.717519E+0000
 -6.599487E-0001  2.960899E+0000
 -1.568389E+0000 -1.645293E+0000
  1.416378E-0001 -2.816198E+0000
  1.092312E+0000  2.779968E-0001
 -5.742911E-0001  1.928202E+0000
  9.813964E-0001  6.564053E-0002
 -4.001246E-0001  1.068868E-0001
  2.596408E-0001  3.453889E-0001
  2.902913E-0001  1.354079E+0000
 -1.128229E+0000  3.582746E-0001
  1.457600E+0000 -1.206457E+0000
 -1.952102E+0000  7.478324E-0001
  2.493299E+0000 -6.768049E-0001
 -1.230515E+0000  9.778941E-0001
  1.443850E-0001  9.082547E-0001
 -5.774708E-0002 -1.829479E+0000
  2.561329E-0001 -1.058298E+0000
 -1.508131E+0000  2.496933E+0000
  1.797289E+0000 -1.085654E+0000
 -1.325887E+0000  1.879300E+0000
 -1.382843E+0000  4.167792E-0001
  3.270029E-0001 -2.493160E+0000
 -6.809330E-0002  1.668828E+0000
  6.893356E-0001  1.231534E+0000
 -2.324994E+0000  4.798073E-0001
 -1.962347E-0001 -2.989966E+0000
  2.048939E+0000 -6.728376E-0001
  1.160926E+0000  2.017966E+0000
 -4.284800E+0000 -2.310654E-0002
  7.568654E-0001 -2.254739E+0000
  1.702138E+0000  3.157967E+0000
 -5.698615E-0001  4.746508E+0000
 -4.392450E+0000 -6.560082E-0001
  1.187693E+0000 -4.526702E+0000
  1.084555E+0000 -1.950722E-0001
 -7.577785E-0001  8.409958E-0001
 -4.069161E+0000  8.518117E-0001
  2.887845E+0000 -2.513739E+0000
  2.094198E+0000  2.935966E+0000
 -1.253399E+0000  1.074692E+0000
 -2.221416E+0000  1.001389E+0000
  2.167407E+0000 -5.430101E-0001
  1.502376E+0000  2.865592E+0000
 -2.839449E+0000  1.745043E+0000
  3.383648E-0002 -3.251656E+0000
  2.477942E+0000 -5.466125E-0001
 -1.265626E-0003  2.453519E+0000
 -4.506109E-0001  6.711678E-0001
 -2.078669E+0000 -3.004278E+0000
 -1.619817E+0000  1.681335E+0000
  2.625933E+0000 -1.148000E+0000
  5.834250E-0002 -1.065082E+0000
 -4.705105E-0001 -6.073413E-0001
 -3.737043E-0001  3.237443E-0002
  9.301711E-0001  3.502364E+0000
  2.450352E-0001  5.731186E-0001
 -4.913440E+0000 -1.096753E+0000
  4.983703E+0000 -2.537529E+0000
  1.318164E+0000  1.382462E+0000
 -2.747031E+0000  7.766942E-0001
 -1.401797E-0001 -2.184760E+0000
  3.451246E+0000 -2.515871E+0000
  7.067009E-0001  5.247350E+0000
 -4.867860E+0000  3.826628E-0001
 -9.630978E-0001 -2.103136E+0000
  1.975982E+0000 -1.333322E+0000
  1.996855E+0000  4.760486E+0000
 -2.880318E+0000  2.139587E+0000
 -4.766376E+0000 -3.023521E+0000
  4.019751E+0000 -3.207768E+0000
  2.966325E+0000  5.151705E+0000
 -1.350746E+0000  3.744972E+0000
 -1.309125E+0000 -3.519369E+0000
  1.480664E+0000 -2.338850E+0000
  3.928967E+0000  1.166735E+0000
 -3.383874E+0000  2.843033E+0000
  4.377416E-0001 -1.696440E+0000
  1.155690E+0000 -1.743503E+0000
  7.982285E-0001  1.852660E+0000
 -3.691366E-0001  3.830289E-0001
 -1.259379E+0000 -5.379465E-0001
  2.673792E+0000 -3.878564E-0001
 -3.833663E-0002  3.384589E+0000
 -3.674838E+0000 -2.709747E+0000
  1.021907E+0000 -2.968104E+0000
 -3.184813E-0001  1.226413E+0000
  2.984151E+0000  3.710851E-0001
 -1.916170E+0000  5.714099E-0001
  5.777006E-0001 -1.084123E+0000
  2.513017E+0000  3.552692E-0001
  4.116930E-0001  1.967350E+0000
 -1.788513E+0000  1.260093E+0000
 -1.036773E+0000 -1.491331E+0000
  2.123047E+0000 -5.055395E-0001
  1.232295E+0000  2.135152E+0000
 -9.776859E-0001  2.238362E+0000
 -1.250822E+0000 -3.108900E-0001
  9.469672E-0001  1.824504E-0001
 -9.575792E-0001  3.347061E+0000
 -1.356426E+0000  6.026264E-0001
  8.433241E-0001 -6.697728E-0001
  1.788989E-0003 -2.367772E+0000
  1.290571E+0000 -1.175940E+0000
 -6.098898E-0001 -7.728793E-0002
 -7.819004E-0002  1.925739E+0000
 -2.013783E+0000 -1.796355E+0000
  1.043998E+0000 -6.711211E-0001
  1.859835E+0000  3.291621E+0000
 -9.290055E-0001 -8.249731E-0001
  9.780629E-0001  2.146554E-0002
  7.636281E-0001 -3.769450E-0002
  1.223571E+0000  4.719999E+0000
 -1.538686E+0000 -3.116460E+0000
 -5.153912E-0001 -2.838403E+0000
  3.707259E+0000  9.523317E-0001
  8.522709E-0001  7.779329E-0001
 -9.532064E-0001 -4.372060E-0001
 -2.170913E+0000 -3.432868E+0000
  4.415729E+0000 -1.614815E+0000
  7.933844E-0001  2.342118E+0000
 -2.108858E+0000  1.595518E+0000
 -1.576003E+0000 -1.113028E+0000
 -7.712706E-0001  1.791781E+0000
  2.600049E+0000  1.719048E+0000
 -4.183750E+0000 -3.499836E-0001
  9.608722E-0002 -1.106898E+0000
  6.004448E-0001  2.419148E+0000
 -2.060529E-0001  2.461820E+0000
 -3.048019E+0000  8.088220E-0001
  8.773475E-0002 -2.420851E+0000
 -3.131559E-0001 -1.549856E-0001
  2.062700E+0000  2.869686E+0000
 -2.204966E+0000  2.344718E+0000
 -1.019902E+0000  1.652144E-0001
 -9.513478E-0002 -1.331788E+0000
  2.208162E+0000 -1.968118E+0000
  8.549484E-0001  4.306797E+0000
 -2.556623E+0000  1.103746E+0000
 -2.214906E-0001 -3.426465E+0000
  1.160142E+0000 -2.563203E+0000
  5.124906E-0001  4.309144E+0000
 -1.505636E+0000 -1.149922E+0000
  3.716253E-0002 -8.854711E-0001
  3.432681E+0000  5.305958E-0001
 -1.203717E+0000  3.387539E+0000
 -1.004384E+0000  9.329207E-0001
  1.249199E-0001 -1.522278E+0000
  1.760398E+0000 -9.461739E-0001
 -3.912314E-0001  1.922790E+0000
 -2.748536E+0000 -1.046572E-0001
  3.124422E+0000 -1.985511E+0000
  1.189922E+0000  1.723534E+0000
 -4.324203E-0001  1.869611E+0000
 -1.458410E+0000  1.238716E-0001
  1.153532E+0000 -4.439109E+0000
 -9.110439E-0001 -1.699487E+0000
  2.727960E+0000  2.290981E+0000
 -1.627182E+0000  1.465495E-0001
 -1.931403E+0000 -4.048040E+0000
  3.798887E+0000  1.888147E-0001
  2.674563E+0000  3.062590E+0000
 -3.546114E+0000  1.240087E+0000
 -4.645333E+0000 -3.435541E+0000
  4.634398E+0000 -4.219145E+0000
  2.943502E-0001  6.130218E+0000
 -3.071411E+0000  2.661998E+0000
 -2.438574E+0000 -3.934478E+0000
  3.248075E+0000 -1.026009E+0000
  2.030578E+0000  3.829124E+0000
 -3.115844E+0000  2.494882E+0000
 -1.658417E+0000 -1.857033E+0000
  1.552767E+0000 -2.485056E+0000
  1.598999E+0000  2.934251E+0000
 -3.037675E-0001  1.262022E+0000
 -2.989750E+0000 -1.066975E+0000
  4.000681E+0000 -2.094469E+0000
  2.496866E-0001  5.465898E-0001
 -2.322329E+0000 -1.270153E+0000
 -6.021395E-0001  3.987547E-0001
  3.280611E-0001 -2.875623E+0000
  1.055854E+0000  1.814653E+0000
 -1.214625E-0001  1.845367E+0000
 -2.238242E+0000 -1.570079E+0000
 -8.924797E-0001 -8.108982E-0001
  1.673231E+0000  1.846118E+0000
 -2.259768E-0001  2.490143E+0000
 -7.831697E-0001  8.330296E-0002
 -4.510615E-0002 -1.021773E-0001
 -6.717623E-0002 -1.440843E+0000
  3.035323E-0004  2.037611E+0000
  1.251211E-0001 -1.308093E+0000
 -2.428792E+0000 -1.277313E+0000
  2.653172E+0000 -1.310646E+0000
  1.078328E+0000  2.142132E+0000
 -2.395733E+0000  2.593501E-0001
 -3.858462E-0001 -3.512268E+0000
  4.798085E-0001 -1.922433E+0000
  1.611214E+0000  5.206522E-0001
 -1.093273E+0000 -8.023529E-0001
 -9.500174E-0001 -3.727854E+0000
  2.994237E+0000  6.289198E-0001
 -6.864208E-0001  2.372458E+0000
 -1.469461E+0000 -2.446853E+0000
  8.737849E-0003 -3.482847E+0000
  2.646334E+0000  1.896142E+0000
 -1.872319E+0000  4.153310E+0000
 -1.528390E+0000 -2.875298E+0000
  8.888872E-0001  6.168503E-0001
  6.314559E-0001  1.102350E+0000
 -3.612489E+0000  2.685801E-0002
  2.525113E+0000 -3.526782E+0000
 -9.541687E-0001  7.647995E-0001
 -6.288553E-0001  3.165095E+0000
 -1.253494E+0000  1.271737E+0000
 -2.906700E+0000 -2.521093E+0000
  1.780986E+0000 -4.764051E+0000
  2.389758E+0000  1.871105E+0000
 -1.696488E+0000  2.995219E+0000
 -3.126928E+0000 -2.268042E-0001
  9.672198E-0001 -1.969971E+0000
  1.931974E+0000 -1.668474E+0000
 -4.489512E-0001  2.801672E+0000
 -7.802741E-0001 -1.024616E+0000
  5.398813E-0001 -2.438722E-0001
 -1.434765E+0000  1.785249E+0000
 -2.883843E-0002 -1.675169E+0000
  2.112439E+0000 -1.256530E+0000
 -1.026823E+0000  3.376680E+0000
 -5.701428E-0001 -2.922847E+0000
 -7.511301E-0001  4.038384E-0001
  1.271392E+0000 -1.165305E+0000
 -3.274630E+0000 -1.865334E-0001
  8.062026E-0001  1.022870E+0000
 -1.717149E+0000  2.187599E+0000
  7.192041E-0001  6.547264E-0002
 -4.876630E-0001 -2.130136E+0000
 -7.138431E-0001 -4.480682E-0001
  2.744106E+0000  7.466162E-0001
 -1.988362E+0000  1.076135E+0000
  2.631553E-0001 -8.086096E-0001
  5.162431E-0001 -2.149896E+0000
  9.881699E-0001  1.068906E+0000
 -9.843127E-0001  8.583773E-0001
 -2.519276E-0001 -1.007471E+0000
  1.718467E+0000 -1.906518E+0000
 -4.184135E-0001 -1.506210E+0000
  3.009975E+0000  2.424171E+0000
 -2.614723E+0000  2.233831E+0000
 -3.738137E+0000 -1.325113E+0000
  1.899141E+0000 -3.336955E+0000
  1.993607E+0000  9.087676E-0001
  4.002391E-0001  2.883094E+0000
 -3.803123E+0000 -2.234994E+0000
  1.027019E+0000 -2.372456E+0000
  1.027943E+0000  1.773823E+0000
 -1.913536E+0000  2.565715E+0000
 -3.964070E-0001 -2.177600E+0000
 -3.668643E-0001  1.799943E-0001
  1.447501E+0000 -1.403750E+0000
  9.676388E-0001  2.355390E+0000
  8.389366E-0002  1.100781E+0000
 -1.545193E+0000 -1.986665E-0001
  1.591380E+0000 -1.013266E+0000
  1.294399E+0000  2.688630E+0000
 -2.146258E+0000  1.830775E+0000
 -1.503190E+0000 -2.297607E+0000
  4.112358E+0000 -1.227525E+0000
 -6.413996E-0001  3.010520E+0000
 -6.610359E-0001  1.176095E+0000
 -1.512504E+0000 -1.251364E+0000
  2.088174E-0001 -3.247393E-0002
  2.498093E+0000 -1.557166E+0000
 -7.628847E-0001  1.554710E+0000
  2.379921E+0000 -1.158100E+0000
 -2.073555E+0000 -6.105916E-0001
  8.815058E-0001 -1.597396E+0000
  2.139357E-0001 -1.096362E+0000
  9.093031E-0003  2.745345E+0000
 -9.160007E-0001 -1.224867E+0000
  1.957272E+0000 -7.688420E-0001
 -1.199746E-0001  2.069640E+0000
  8.165872E-0001 -7.307441E-0001
 -1.726754E+0000 -8.426980E-0001
  1.460938E+0000 -1.228551E+0000
  2.153127E-0001  1.632645E-0001
 -4.221494E-0001 -9.129960E-0001
  2.166627E-0001 -1.693930E+0000
  1.407267E+0000  4.773792E-0001
 -1.020438E+0000  5.279356E+0000
 -2.046315E+0000 -1.774904E-0001
 -1.350479E-0001 -1.852755E+0000
  6.452060E-0001 -6.765660E-0001
  2.930801E+0000 -5.914097E-0001
  1.775358E-0001  9.088668E-0001
 -5.800603E-0001 -5.838367E-0001
 -2.325912E-0001 -1.204191E-0001
  2.000371E+0000  3.653146E-0001
 -1.879614E+0000 -1.324926E+0000
 -2.695961E-0001  6.227682E-0001
 -2.175543E-0001 -6.760484E-0001
  7.236430E-0001  1.259141E+0000
  1.209188E+0000  2.621959E+0000
 -3.434255E+0000  1.656026E+0000
  2.253608E-0001 -3.883913E+0000
  9.898644E-0001 -2.285318E+0000
  2.136790E+0000  1.084789E-0001
 -8.475356E-0001  2.860916E+0000
 -1.946293E+0000  9.244209E-0001
  1.530165E+0000 -6.613529E+0000
  1.893304E+0000  3.471481E-0001
 -1.908804E-0001  1.714152E+0000
 -1.642239E+0000 -1.061539E+0000
 -2.169753E+0000 -2.849287E+0000
  2.976650E+0000 -9.657251E-0001
  2.337422E+0000  3.585016E+0000
 -4.587752E+0000  2.702916E+0000
 -4.339608E-0001 -4.817110E+0000
  3.641803E+0000 -4.550721E-0002
 -1.427611E+0000  4.844326E+0000
 -1.160825E+0000 -3.230519E+0000
  1.910942E-0001 -4.888850E+0000
  4.752462E+0000  1.470077E+0000
 -1.405810E+0000  4.690903E+0000
 -3.028332E+0000 -1.169733E+0000
 -2.158404E-0001 -4.541790E+0000
  2.960088E+0000 -3.347610E-0001
 -1.832336E-0001  2.976029E+0000
 -2.847467E+0000 -9.552810E-0001
  1.578054E+0000 -2.604989E-0001
  1.681327E+0000  6.552801E-0001
 -8.916118E-0001  9.842071E-0001
 -8.579394E-0001  2.391762E-0001
  1.896612E+0000 -2.488600E+0000
  4.430897E-0001 -3.813094E-0002
  5.017601E-0001  1.471148E+0000
 -2.981020E+0000 -2.620063E+0000
  6.494573E-0001 -2.591615E+0000
  2.393446E+0000  9.209845E-0001
 -1.786308E-0001  1.378824E+0000
 -2.376961E+0000  5.673662E-0001
  1.744094E+0000 -1.603268E+0000
 -7.433338E-0001  3.252100E-0001
  7.441177E-0001 -1.967504E+0000
  1.229999E+0000  1.038538E+0000
  9.715418E-0003  1.150358E+0000
  3.740641E-0001 -1.946622E-0001
 -2.332786E+0000 -2.458179E-0001
  2.340213E+0000 -8.024874E-0001
 -7.906519E-0001 -9.508810E-0001
 -7.711044E-0001 -4.518423E-0001
  1.142366E+0000 -2.716462E+0000
 -4.625054E-0001 -9.768429E-0001
  2.092898E+0000  9.345392E-0001
 -3.356373E+0000  1.014034E+0000
  4.665311E-0001 -2.156046E+0000
  3.271910E+0000 -2.056654E+0000
 -1.430213E+0000  3.859979E+0000
 -6.588972E-0001 -5.758150E-0001
 -2.001778E+0000 -1.180475E+0000
  3.450443E+0000  2.517301E-0001
 -1.890769E-0001  1.393257E+0000
 -5.411730E-0001 -2.234032E+0000
  2.474020E+0000  1.562991E+0000
 -1.541337E+0000  1.362063E+0000
 -1.475263E-0001 -9.832206E-0001
  2.413722E+0000 -1.271976E+0000
  1.175453E+0000  3.652788E+0000
 -1.015723E+0000 -6.880220E-0001
 -3.387376E-0001  1.632999E+0000
  1.122411E+0000  1.357208E+0000
 -3.111099E+0000 -1.628262E+0000
 -1.151430E+0000 -1.402592E+0000
  3.502708E+0000 -4.687385E-0001
 -9.190183E-0001  2.875225E+0000
 -2.389895E+0000 -1.141213E-0001
 -6.220802E-0001 -1.209778E+0000
  1.878336E-0001  1.303990E+0000
 -1.874958E-0001  1.291958E+0000
  1.574405E+0000 -3.089454E+0000
 -8.013261E-0001 -2.044295E-0001
  2.235137E+0000 -8.924540E-0001
 -1.612345E+0000 -8.791111E-0002
 -1.549497E-0001 -9.208298E-0001
  1.564440E+0000 -8.265858E-0001
 -1.048276E+0000 -1.159986E-0001
 -5.281477E-0001  3.305208E+0000
 -1.830773E+0000 -4.428253E-0001
 -7.977619E-0001 -3.577565E+0000
  2.707100E+0000  2.806269E+0000
 -6.607543E-0002  1.286983E+0000
 -1.334319E+0000  1.092641E+0000
  1.453842E+0000 -2.928862E+0000
  2.453947E-0001  8.405943E-0001
  1.248950E+0000  1.939499E+0000
 -8.256418E-0001 -5.913154E-0001
 -1.586825E+0000 -4.744782E-0001
  3.276507E+0000 -1.649668E-0001
 -1.931558E+0000  1.078741E+0000
 -2.346350E-0001 -2.767962E+0000
  1.478827E+0000 -2.291657E+0000
  2.611341E+0000  1.239182E+0000
  1.119817E+0000  2.550633E+0000
 -2.874584E+0000  1.276808E+0000
  1.975509E+0000 -5.028784E+0000
 -1.217915E+0000  1.300788E+0000
  2.538692E+0000  1.515749E+0000
 -2.149239E+0000  1.498249E-0001
  1.476709E-0003 -1.511954E+0000
  1.331640E+0000  9.000814E-0001
 -6.256478E-0001  9.394515E-0001
 -2.763013E+0000  2.206567E-0001
  9.943180E-0001 -1.070397E+0000
  9.541896E-0001  4.327898E-0001
 -9.931097E-0001  2.023723E+0000
 -1.867359E+0000 -1.559438E+0000
 -5.737971E-0001  1.825720E+0000
  1.119272E+0000 -1.451710E+0000
 -1.811283E-0001  2.077199E+0000
  1.768426E+0000 -1.977581E-0001
 -2.019789E+0000 -1.273541E+0000
  1.190231E+0000  8.778181E-0002
 -9.549566E-0002 -3.173927E+0000
  3.351823E-0001  2.297631E+0000
  1.003953E+0000  9.533137E-0001
 -1.747802E+0000  2.417463E-0001
  1.109246E+0000 -1.601504E+0000
  8.269671E-0001  2.164657E+0000
  2.417316E-0001  1.172123E+0000
 -1.638501E+0000 -5.350624E-0001
  2.843848E-0001 -2.757970E+0000
  4.023432E-0001 -9.621697E-0001
  1.588250E-0001  4.852937E-0001
 -3.439793E-0001  4.660508E-0001
 -1.629471E+0000 -1.585499E+0000
 -1.193496E+0000 -2.054012E+0000
  2.319280E+0000 -1.009718E+0000
 -1.208752E+0000  1.496219E+0000
 -1.341017E+0000  3.506441E-0001
 -4.365749E-0001 -2.275854E-0001
  1.202803E+0000 -1.823783E+0000
  8.388457E-0001  1.980017E+0000
  7.695575E-0001  2.003688E+0000
 -8.422902E-0001 -2.705690E+0000
  2.908944E-0001 -1.503268E+0000
  5.129594E+0000  5.347825E-0002
 -1.182731E+0000  4.226656E+0000
 -2.545435E+0000 -9.138722E-0001
 -5.319370E-0001 -2.860687E+0000
  4.066675E+0000  1.499669E+0000
 -1.953457E+0000  3.350618E+0000
 -1.807278E+0000 -2.968778E+0000
  4.660678E-0001 -4.250299E+0000
 -2.304817E-0002  2.055157E+0000
  5.908565E-0001  6.065699E-0001
 -2.256541E+0000  3.799932E-0001
  2.934028E+0000 -1.597139E+0000
 -1.531763E+0000 -3.660642E-0001
  2.571548E+0000 -1.099398E+0000
  5.669207E-0001  1.309397E+0000
 -1.271462E+0000  1.737807E-0001
  1.822160E+0000 -4.349260E+0000
 -1.616282E+0000  2.664336E+0000
  1.677687E+0000 -6.103268E-0001
 -2.583544E+0000 -1.545705E-0001
  1.000013E+0000 -6.224774E-0001
  1.140681E-0001  3.435012E-0001
 -1.412247E+0000  1.870770E+0000
 -2.332638E+0000 -2.183949E+0000
 -3.320856E-0001  2.907692E-0001
  4.599865E+0000  9.417140E-0001
 -2.693595E+0000 -1.551216E-0001
 -2.708706E-0001 -9.516180E-0001
 -3.184293E-0001 -1.245786E+0000
  1.956433E+0000 -1.211577E+0000
 -1.269094E+0000  2.545422E+0000
 -1.139433E+0000 -1.536103E+0000
  1.049320E+0000 -4.942862E+0000
  1.691662E+0000  1.727816E+0000
  2.091512E+0000  7.472753E-0002
 -4.092387E+0000  5.608908E-0002
  1.343365E+0000 -2.973711E+0000
 -8.842608E-0002 -1.480097E+0000
  7.380497E-0001  1.117553E+0000
 -1.165498E+0000 -7.557928E-0001
 -2.342119E-0001 -6.394965E-0002
 -3.402321E-0001  6.121120E-0002
  3.046758E-0001 -2.440223E+0000
  7.987208E-0001  4.164582E-0001
  9.703636E-0001  6.633657E-0001
 -3.831532E+0000 -8.550589E-0001
  1.517253E+0000 -1.784680E+0000
  1.186504E+0000  1.069019E+0000
 -8.992119E-0001  2.730086E+0000
 -1.527581E-0001 -2.202641E+0000
  1.093218E+0000 -6.740003E-0001
  3.338285E+0000  7.946934E-0001
 -4.300213E+0000  2.308373E+0000
 -5.770391E-0001 -2.946343E+0000
  2.723342E+0000  5.885313E-0001
 -7.584371E-0001  3.388020E+0000
 -3.624865E+0000 -3.806154E-0001
  2.117664E+0000 -3.945074E+0000
  6.193842E-0001  3.855310E-0002
  4.447757E-0001  1.417323E+0000
 -2.341440E+0000  1.508124E+0000
 -2.009022E+0000 -2.304063E+0000
  1.449710E+0000  7.157844E-0002
  4.232760E-0001  3.814294E+0000
 -2.495623E+0000  4.445870E+0000
 -9.332767E-0001 -3.071270E+0000
  2.867126E+0000 -1.914849E+0000
  2.422381E+0000  2.076515E+0000
 -2.226412E+0000  3.187395E+0000
 -2.996743E+0000 -6.014908E-0001
  3.691246E-0001 -2.109787E+0000
  4.903203E+0000  1.863150E+0000
 -1.518269E+0000  5.894839E+0000
 -3.299983E+0000 -2.751411E+0000
 -4.536547E-0001 -4.228570E+0000
  5.374053E+0000 -7.084083E-0001
 -4.769183E-0001  2.707429E+0000
 -2.410479E-0001  1.031672E-0001
 -2.029554E+0000 -5.971000E-0001
  5.448657E+0000 -5.105281E-0001
 -2.142965E+0000  4.382607E+0000
  2.442046E-0002  5.353954E-0001
  7.199465E-0001 -3.258197E-0001
  2.620968E+0000 -3.333456E-0001
 -9.571861E-0001 -3.304392E-0001
 -1.530283E+0000 -7.569655E-0001
  1.500158E+0000 -1.564937E+0000
 -9.956563E-0001  1.604080E+0000
 -2.043195E+0000  1.469667E+0000
  7.534085E-0001 -6.731325E-0002
  7.058129E-0001 -1.576387E+0000
  4.020016E-0001  2.909718E-0001
  3.216746E-0001  1.959196E+0000
 -1.540774E+0000 -5.808412E-0001
 -1.220869E+0000  2.506957E-0001
  5.719427E-0001 -8.378405E-0001
  1.782211E+0000 -8.643324E-0001
 -4.547094E+0000  1.942110E+0000
  1.365136E+0000 -2.110064E+0000
  1.261812E+0000 -1.741386E+0000
  6.428439E-0002 -8.702614E-0001
  2.325486E+0000 -9.255275E-0001
 -2.659516E-0001  5.021518E-0001
  6.979246E-0002 -9.309142E-0001
  2.669489E+0000  1.360694E-0001
 -2.524357E+0000 -2.393832E+0000
  3.442719E+0000 -3.709594E+0000
  1.601786E-0002  1.072891E+0000
  1.377328E-0001  2.919167E+0000
 -2.686732E-0001 -2.178326E+0000
 -4.093282E-0001 -2.133860E+0000
  4.392900E+0000 -1.461160E+0000
 -2.510462E-0001  4.638470E+0000
 -2.226380E+0000  5.516897E-0001
 -8.992445E-0001 -8.051757E-0001
  1.263818E+0000 -2.141159E+0000
  1.699461E+0000  4.166395E+0000
 -7.484514E-0001 -2.728690E-0001
 -1.013158E+0000 -4.578981E+0000
  3.934234E+0000 -1.679842E+0000
  6.248071E-0001  2.418532E+0000
 -1.971361E+0000  9.178187E-0002
 -1.257999E+0000 -4.612871E+0000
  1.729330E+0000 -1.221895E+0000
  2.494404E+0000  1.826264E+0000
 -8.963281E-0001  7.856039E-0001
 -6.541853E-0001 -3.147578E+0000
 -1.767355E+0000  1.838614E-0001
  1.790058E+0000  2.321229E+0000
 -3.914054E+0000  1.911726E+0000
 -8.331903E-0001 -5.150239E+0000
  4.600925E+0000 -3.400982E+0000
  2.344959E-0001  5.084581E+0000
 -1.714146E+0000  3.726898E+0000
 -5.566399E+0000 -2.656773E+0000
  2.006415E+0000 -2.035071E+0000
  4.168997E+0000  2.849779E+0000
 -5.371881E+0000  3.631058E+0000
  5.995225E-0001 -3.252943E+0000
 -6.993122E-0001 -1.407327E+0000
  4.809198E+0000  2.877459E+0000
 -1.725645E+0000  4.664071E+0000
 -4.280026E+0000 -3.582672E+0000
  3.429213E+0000 -3.076149E+0000
  3.678104E+0000  4.444246E+0000
 -5.409990E+0000  3.836797E+0000
 -1.829179E+0000 -4.679660E+0000
  3.228072E+0000 -2.865458E+0000
  3.371964E+0000  4.054521E+0000
 -4.004446E+0000  2.641230E+0000
 -5.129237E-0001 -3.493384E+0000
  1.569161E+0000 -2.533900E+0000
  1.959216E+0000  3.547157E+0000
  2.291337E-0002  1.661798E+0000
 -7.981306E-0001  1.296102E-0001
  2.360569E+0000  1.246524E-0001
  3.730975E-0001  9.414294E-0001
 -1.512111E+0000  7.139153E-0001
  6.952203E-0002 -2.193762E+0000
  1.270878E+0000  1.802273E+0000
 -2.053240E+0000  8.406998E-0001
 -9.396871E-0002 -1.902588E+0000
  2.252736E+0000  1.277608E-0002
 -3.528160E-0001  1.324846E+0000
  3.520603E+0000 -8.057155E-0001
 -7.052495E-0001  2.135378E+0000
  1.297487E+0000  2.128681E+0000
 -2.508513E+0000 -1.918975E+0000
 -1.760218E-0001  7.249836E-0001
  3.218104E+0000 -6.499450E-0001
 -3.213735E+0000  4.799033E-0001
  9.464656E-0001 -2.521900E+0000
  7.497912E-0001  1.246133E+0000
 -8.861948E-0001  4.119230E-0001
 -2.071736E+0000  4.115016E-0001
  1.133291E+0000 -8.164998E-0001
  1.017497E+0000  1.682852E+0000
 -2.649769E+0000  9.950946E-0001
  1.755338E+0000 -2.617699E+0000
  2.476604E+0000  2.381780E+0000
  1.074069E-0001  2.402686E+0000
 -2.816812E+0000  3.027248E-0001
 -4.878885E-0001 -2.390011E+0000
  1.251876E+0000  1.087728E+0000
 -3.987730E-0002  1.343651E+0000
 -2.287764E+0000 -2.103654E+0000
  3.639774E+0000 -2.584718E+0000
  1.975781E+0000 -2.270698E-0001
  1.805031E-0001  1.916391E-0001
 -1.943687E+0000 -1.616538E+0000
 -1.011043E+0000 -1.786910E-0001
  5.488238E-0001 -5.816171E-0001
 -1.096158E+0000  2.275694E+0000
 -1.464258E+0000 -1.924507E-0001
 -4.704460E-0001 -1.358215E+0000
  3.460103E+0000 -1.702186E+0000
 -3.958085E-0001  1.478768E+0000
 -1.553977E+0000  8.344771E-0002
  8.631268E-0002 -2.220953E+0000
  1.853035E+0000  3.774468E+0000
 -2.119641E+0000  1.172778E-0001
 -1.364657E+0000 -3.739861E+0000
  8.232797E-0002 -5.474877E-0001
  1.620373E+0000  2.894155E+0000
 -6.196175E-0001  1.250201E+0000
 -2.112006E+0000  5.376115E-0001
  6.554877E-0002 -4.997604E-0001
  9.686339E-0001 -1.508326E-0001
  2.690696E-0001 -1.887629E-0001
 -2.666542E+0000  1.321933E+0000
  4.202568E+0000 -3.126180E+0000
 -2.849396E+0000  8.950016E-0001
  2.262978E+0000 -9.862497E-0001
 -2.012508E-0001  2.577366E-0001
 -2.809287E-0001 -3.731646E+0000
 -7.374565E-0001 -2.814781E-0001
  1.623867E+0000  2.624210E+0000
 -4.932989E-0001  2.058114E+0000
 -4.816259E+0000  8.410805E-0001
  1.950282E+0000 -1.925440E+0000
  2.822209E+0000  1.744742E+0000
 -1.233873E+0000  3.478683E+0000
 -4.828336E-0001 -1.698799E+0000
 -1.000416E-0001 -1.165640E+0000
  3.584227E+0000  3.872221E-0001
 -1.913230E+0000  3.218187E+0000
 -2.783367E+0000  7.592285E-0001
 -2.029352E+0000 -1.519730E+0000
  4.227090E+0000 -8.887850E-0001
  9.990786E-0001  1.927736E+0000
 -2.467914E+0000  2.532210E+0000
  6.174056E-0002 -1.870718E+0000
  6.375570E-0001 -2.734774E-0001
  1.926785E+0000  1.849339E+0000
 -8.064129E-0001  6.276737E-0001
 -4.586852E-0001  1.939257E-0001
  2.513938E+0000 -3.863415E+0000
  2.138343E-0001  1.158487E+0000
 -2.950947E-0001  2.147903E+0000
 -6.971763E-0001 -2.085498E+0000
  2.261235E-0001 -6.915297E-0001
  3.179478E+0000 -2.452449E-0001
  1.090843E+0000 -1.698573E+0000
  7.473565E-0001 -1.092896E-0001
 -3.303933E-0001  1.913374E-0001
  1.818181E+0000  1.825594E-0001
 -4.546182E-0001  1.446835E+0000
 -3.669042E-0001  4.465330E-0001
  7.619543E-0001 -1.396018E+0000
 -7.398238E-0001  1.120103E+0000
  2.503929E+0000  7.429794E-0001
 -2.631483E+0000  1.857063E+0000
 -2.238324E+0000 -9.924195E-0002
  1.787257E+0000 -1.188217E+0000
 -2.786168E+0000  2.791122E+0000
  8.107874E-0001  6.793555E-0001
 -1.143184E+0000 -1.130204E+0000
  7.862200E-0001 -3.493790E-0003
 -6.259620E-0001  2.419622E+0000
 -1.388121E+0000 -1.182245E+0000
  8.303270E-0001  1.337648E+0000
 -2.519196E+0000  1.320652E+0000
 -3.428631E-0001 -9.408796E-0001
  8.086481E-0001 -2.467256E+0000
  1.059730E+0000 -4.086541E-0001
  2.004140E+0000  8.377054E-0001
 -2.209433E+0000  2.237679E+0000
 -9.460557E-0001 -1.276974E+0000
 -7.934725E-0001 -1.739523E+0000
  2.662593E+0000 -8.227550E-0001
 -8.919426E-0001  1.870383E+0000
 -5.328869E-0001  3.600755E-0001
  2.007617E-0001 -1.758296E+0000
 -3.827904E-0001 -5.458966E-0001
  1.337036E+0000  4.031610E+0000
 -2.762686E+0000 -8.150894E-0001
 -8.210879E-0001 -4.497607E+0000
  1.722297E+0000 -4.759389E-0002
  1.566712E+0000  4.402858E+0000
 -3.876431E+0000  3.191929E+0000
 -4.252667E-0001 -2.834729E+0000
  2.448078E+0000 -9.610866E-0001
  4.318063E+0000  3.174497E-0001
 -3.558720E+0000  1.363398E+0000
  1.845002E-0001 -1.712607E+0000
 -9.297287E-0001 -2.509128E+0000
  4.399002E+0000 -6.269508E-0002
 -2.636433E+0000  2.320686E+0000
 -8.074241E-0001 -3.359339E+0000
  9.184277E-0001  2.729509E-0001
  2.025374E+0000  6.602543E-0001
 -1.291151E+0000  2.059131E+0000
 -8.535610E-0002  1.077066E-0001
 -6.582643E-0001 -1.884210E+0000
 -1.090184E+0000  2.355305E-0001
  3.693105E-0001 -1.413952E+0000
 -1.216467E+0000 -8.167222E-0001
  2.283674E+0000 -1.370315E+0000
 -2.201028E+0000  1.405193E+0000
 -9.764981E-0001 -1.300541E+0000
 -7.011015E-0001  5.464796E-0001
  2.489039E+0000 -2.034574E+0000
  4.026790E-0002  1.791235E+0000
 -5.836669E-0001 -7.494381E-0001
  1.998632E-0001 -9.061378E-0001
  1.981101E+0000 -1.031912E+0000
  3.097921E+0000  3.276854E-0001
 -4.833288E+0000  2.918668E+0000
 -1.089560E+0000 -3.149433E+0000
  6.733666E-0001 -1.860354E+0000
  2.988146E+0000  2.451761E+0000
 -3.049245E+0000  1.478765E+0000
 -5.316426E-0001 -3.079394E+0000
  3.500767E+0000  4.435968E-0001
 -1.692673E+0000  3.540016E+0000
 -1.334854E+0000  7.055001E-0001
  1.176169E+0000 -3.371580E+0000
  1.060955E+0000 -1.454684E+0000
 -1.747798E+0000 -3.947866E-0003
 -6.626116E-0001  1.243888E+0000
 -2.728444E-0001 -1.698028E+0000
  1.781986E+0000  1.598946E-0001
  1.320052E+0000  2.270170E+0000
 -4.585543E+0000  8.334776E-0001
 -4.825079E-0001 -8.634889E-0001
  1.172864E+0000  2.650765E-0002
  4.507659E-0001 -8.519983E-0001
 -7.932458E-0001  2.165343E+0000
  1.777798E+0000  4.450280E-0001
 -1.115149E+0000  5.235914E-0001
 -1.433442E+0000 -1.228905E+0000
  2.132423E+0000 -1.672407E+0000
 -3.000318E-0001  7.135057E-0001
 -9.496546E-0001  2.876476E+0000
 -8.916074E-0001 -2.463103E+0000
  2.081694E+0000 -4.791788E-0001
  6.248553E-0001  3.731412E+0000
 -1.267706E+0000  1.079227E+0000
 -2.876768E-0001 -9.521021E-0001
 -4.098002E-0001 -3.126774E-0001
  1.716222E+0000  1.258379E+0000
  3.735507E-0001  1.874030E+0000
 -5.723241E-0001 -2.001101E-0001
 -7.648627E-0002 -2.157147E+0000
  1.471935E+0000 -6.086741E-0001
 -1.924382E+0000  2.932449E+0000
 -3.031991E-0001 -1.040194E+0000
 -1.966021E-0001 -5.079538E-0001
  3.474947E+0000  2.955658E+0000
 -3.668170E-0001  5.493711E-0001
 -1.518431E+0000  1.381308E+0000
  3.961388E+0000 -3.108469E+0000
  2.709141E+0000  1.897306E+0000
 -2.042627E+0000  3.979484E+0000
 -3.062769E+0000 -3.099743E+0000
  6.359166E-0001 -4.458208E+0000
  4.985525E+0000  3.176200E+0000
 -1.317403E+0000  3.092455E+0000
 -3.190861E+0000 -6.268317E-0001
  2.677601E+0000 -9.902673E-0001
 -8.918664E-0001  1.442459E+0000
 -1.816102E+0000  1.126422E+0000
  3.093453E-0001 -2.441564E+0000
  1.698182E+0000  2.544451E+0000
 -1.353835E-0001  7.126931E-0001
 -3.945404E+0000  6.194553E-0001
  6.627364E-0001 -3.782558E+0000
  2.076157E+0000  4.259949E-0002
 -8.741723E-0001  3.083945E+0000
 -1.151102E+0000  1.330512E+0000
 -2.275148E-0001 -3.483442E+0000
 -2.590045E-0001  8.237045E-0001
 -1.349230E-0002  3.849535E+0000
 -6.836510E-0001  1.355189E+0000
 -1.571055E+0000 -2.557286E+0000
  1.781648E+0000 -1.872141E+0000
  1.844259E+0000  1.844969E+0000
 -3.793133E+0000  2.305118E+0000
  5.762210E-0001 -3.747577E+0000
  1.295197E+0000 -1.968792E+0000
  2.892726E+0000  2.738401E+0000
 -1.667183E+0000  1.972901E+0000
 -4.134405E-0004 -2.905082E+0000
  1.108224E+0000  4.679464E-0001
  2.391537E+0000  1.745401E+0000
 -2.413992E+0000  1.002722E+0000
 -1.437354E+0000 -4.515838E+0000
  1.986101E+0000 -1.649840E+0000
  3.427719E-0001  3.477633E+0000
 -2.251840E+0000 -1.467322E+0000
  3.610008E-0001 -6.481737E-0001
  6.399860E-0001 -1.229308E+0000
 -6.659961E-0001  2.472722E+0000
  1.524173E+0000  1.884784E+0000
 -3.101730E+0000 -1.232902E+0000
  3.342279E+0000 -2.694705E+0000
  2.839509E+0000  6.142556E-0001
 -1.136147E+0000  2.581245E+0000
 -2.523824E-0001 -1.205829E+0000
 -1.409265E+0000 -1.670655E+0000
 -3.105021E-0002 -6.337225E-0002
  1.263932E+0000 -4.147616E-0001
 -2.314414E-0001  2.325782E+0000
 -5.313096E-0002 -2.997028E-0001
 -1.468297E+0000  4.402247E-0001
  2.715862E+0000 -1.010919E+0000
  4.806735E-0002  3.366177E+0000
  3.457314E-0001 -1.392073E+0000
  4.279179E-0001  8.223285E-0001
  6.346722E-0001 -3.036958E-0003
 -1.931397E+0000  2.541825E+0000
  4.638048E-0001  9.496783E-0002
  1.550370E+0000 -5.449440E-0001
  5.174441E-0001  5.812959E-0001
 -4.065672E-0001  4.149854E-0001
  3.533147E-0001  1.231492E+0000
 -3.437842E-0001 -2.737125E+0000
  4.513556E-0001  7.108006E-0001
  1.685968E+0000 -2.466524E-0001
 -1.682257E+0000  5.140541E-0001
 -7.430402E-0001 -7.107852E-0001
  2.020725E+0000 -9.880947E-0001
  1.095288E+0000  8.292466E-0001
 -3.919249E+0000  1.036006E+0000
  2.225989E+0000  8.248238E-0001
 -1.291212E+0000  5.983778E-0001
  2.072299E-0001 -2.114995E+0000
  1.373133E+0000  5.210444E-0001
 -6.941544E-0001  3.460845E+0000
  1.015753E+0000 -1.798223E-0002
 -2.269498E+0000 -2.900073E+0000
  8.480918E-0001 -1.173747E+0000
  2.955319E+0000  2.005004E+0000
 -1.937206E+0000  2.055315E+0000
 -9.604588E-0001  7.410538E-0001
 -3.688481E-0001 -2.161941E+0000
  1.804847E+0000 -6.675864E-0001
  2.100464E+0000  5.044383E+0000
 -3.423714E+0000  2.860630E+0000
 -1.314526E+0000 -3.476930E+0000
  9.768334E-0001 -2.380126E+0000
  3.058277E+0000  5.219905E+0000
 -3.382980E+0000  3.872572E+0000
 -1.808169E+0000 -2.466684E+0000
  2.075287E+0000 -3.521344E+0000
  4.678850E+0000  2.943273E+0000
 -3.177946E+0000  5.851871E+0000
 -3.027641E+0000 -3.724502E+0000
  1.114965E-0002 -4.424080E+0000
  7.773289E+0000 -2.020683E-0001
 -2.727054E+0000  6.186694E+0000
 -1.702977E+0000 -1.986331E+0000
 -2.945683E-0001 -3.509763E+0000
  3.805044E+0000  3.947141E+0000
 -3.303668E-0001  3.511068E+0000
 -2.310383E+0000 -1.184795E+0000
  1.490325E-0001 -5.882778E+0000
  3.304216E+0000  1.522600E+0000
  5.944021E-0001  5.190216E+0000
 -4.080505E+0000  1.495123E+0000
  3.388238E+0000 -5.635879E+0000
  2.508585E+0000 -2.332539E-0001
 -8.242905E-0001  3.082319E+0000
 -4.079586E+0000 -1.411064E+0000
  1.140827E+0000 -3.263966E+0000
  1.025872E+0000  1.348204E+0000
  3.237736E-0001  4.186975E+0000
 -2.509123E+0000  7.153678E-0001
 -7.903177E-0001 -5.176052E+0000
  4.258986E+0000  1.169182E+0000
  1.643765E+0000  4.426857E+0000
 -5.368384E+0000  1.974951E+0000
 -1.471775E+0000 -5.626015E+0000
  5.377482E+0000 -3.490158E+0000
  4.169944E+0000  5.109207E+0000
 -5.454755E+0000  3.945330E+0000
 -9.018428E-0001 -7.321191E+0000
  3.572833E+0000  1.445451E-0001
  1.920051E-0001  4.262751E+0000
 -5.803220E+0000 -1.459089E+0000
  1.895973E+0000 -3.697641E+0000
  4.586031E+0000  3.399474E+0000
  8.763615E-0001  5.235828E+0000
 -4.233096E+0000  8.089918E-0002
  3.693842E-0001 -4.633089E+0000
  4.047366E+0000  3.338253E+0000
 -1.375991E+0000  3.870651E+0000
 -3.758081E+0000 -3.135462E+0000
 -7.732821E-0001 -4.041823E+0000
  4.769484E+0000  3.651014E+0000
 -2.676576E+0000  3.329000E+0000
 -2.452963E+0000 -1.645445E+0000
  8.769415E-0001 -3.067788E+0000
  1.464118E+0000  2.511094E+0000
  1.221130E-0001  1.221392E+0000
  4.012143E-0001 -4.393189E+0000
  2.177271E+0000  1.121705E+0000
  2.599104E-0001  4.371532E+0000
 -1.114493E+0000  2.195423E+0000
 -1.966540E+0000 -1.521392E+0000
  8.292825E-0001 -1.824299E+0000
  4.699993E-0001  2.672735E+0000
  1.680669E-0001  1.897099E+0000
 -1.920816E+0000 -2.279085E+0000
 -7.963299E-0001 -1.181186E+0000
  1.097133E+0000  8.104446E-0001
  6.068159E-0002  1.932959E+0000
 -2.220137E+0000 -2.172436E+0000
 -1.469922E+0000 -2.197150E-0002
  1.609674E+0000  1.972012E+0000
 -4.071230E+0000 -4.533415E-0001
 -7.201096E-0002 -2.893369E+0000
  4.533208E-0001 -3.757103E-0001
  6.891887E-0001  3.601902E+0000
 -4.878526E+0000  4.265901E-0001
 -1.335073E+0000 -5.116210E+0000
  2.895789E+0000 -1.314421E+0000
  5.298400E-0001  4.802785E+0000
 -3.286493E+0000  2.044910E+0000
 -1.821152E+0000 -3.436970E+0000
  5.139437E+0000 -1.067633E+0000
 -1.527197E+0000  5.028467E+0000
 -3.876061E+0000 -3.343252E-0001
 -8.618678E-0002 -4.495271E+0000
  2.197381E+0000 -7.509730E-0001
  1.094325E+0000  4.275388E+0000
 -9.849348E-0002  2.043054E+0000
 -4.220654E+0000 -2.463845E+0000
  3.418905E+0000 -2.287872E+0000
 -8.180058E-0002  2.493243E+0000
 -1.998546E+0000  4.115188E-0001
 -1.025972E+0000 -2.457280E+0000
  1.281595E+0000 -1.016168E+0000
 -2.502629E+0000  3.809835E+0000
 -7.252746E-0001  6.175606E-0001
 -2.191383E+0000 -4.124619E+0000
  3.337276E+0000  7.765501E-0002
  7.517040E-0001  1.781499E+0000
 -2.042183E+0000 -1.589900E+0000
  1.958344E+0000 -3.313528E+0000
  5.344828E-0001  3.802270E+0000
 -1.239315E+0000  2.838410E+0000
 -5.335761E-0001 -1.527609E+0000
 -8.367837E-0001 -4.343927E+0000
  4.925928E+0000  2.561718E+0000
  1.368082E+0000  4.488616E+0000
 -4.759508E+0000 -7.570316E-0001
  5.619174E-0001 -4.992077E+0000
  6.605609E+0000  5.105750E-0001
 -3.349453E+0000  5.067099E+0000
 -1.576029E+0000 -1.542931E+0000
 -2.219554E+0000 -1.777703E+0000
  2.507816E+0000  2.688544E+0000
 -5.214977E-0001  2.541195E+0000
 -1.332333E+0000 -7.451127E-0001
  2.362850E+0000 -4.065646E+0000
  1.244873E+0000  1.735466E+0000
  8.290129E-0002  3.461256E+0000
 -6.544097E+0000 -1.391260E+0000
  9.382535E-0001 -4.880970E+0000
  3.815985E+0000  1.316098E+0000
  1.212163E+0000  4.987892E+0000
 -3.900083E+0000  1.836868E+0000
 -2.496355E+0000 -5.581800E+0000
  5.619007E+0000 -1.437649E+0000
 -6.059023E-0001  4.492033E+0000
 -3.179148E+0000 -8.679455E-0001
 -6.401023E-0001 -1.937303E+0000
  1.908844E+0000 -1.453255E-0001
 -1.195549E+0000  4.824812E+0000
 -1.123081E+0000  1.167093E+0000
 -4.016009E-0002 -9.930406E-0001
 -4.797962E-0001 -8.167476E-0002
  1.723336E+0000  1.401216E+0000
  1.458093E-0001  1.932285E+0000
 -4.244517E+0000 -3.011240E-0001
  1.907108E+0000 -4.071504E-0001
  1.587685E+0000  2.131262E+0000
 -1.560076E+0000  5.889196E-0001
 -1.684537E-0001 -2.786445E+0000
  1.158959E+0000 -1.241815E+0000
 -1.829231E+0000  9.522827E-0001
 -5.831224E-0001 -2.285395E-0001
 -5.987512E-0001  9.308615E-0002
  5.820120E-0001  1.055634E+0000
 -4.630863E-0001  1.594597E+0000
 -2.204263E+0000  9.022815E-0002
  1.184245E+0000 -6.011273E-0001
 -4.879127E-0001 -4.453115E-0001
  3.114858E+0000  2.089581E+0000
 -3.852343E+0000  1.226872E+0000
 -2.080939E-0001 -2.729057E+0000
  3.297482E+0000  3.334750E-0001
 -2.034738E+0000  3.334361E+0000
 -3.586366E+0000 -2.639326E+0000
 -5.955804E-0001 -1.051736E+0000
  3.298248E+0000  8.694585E-0001
 -9.769915E-0001  3.387781E+0000
 -3.914473E+0000 -1.943074E+0000
  6.284105E-0003 -4.235483E+0000
  5.030974E+0000  2.297071E+0000
 -1.744242E+0000  1.384258E+0000
 -2.421128E+0000 -1.784828E+0000
  1.446543E+0000 -5.776701E+0000
  3.325020E+0000  1.717635E+0000
 -4.957968E-0002  4.745982E+0000
 -2.561426E+0000 -2.726553E+0000
 -1.413599E-0002 -1.527815E+0000
  5.049468E+0000  1.767794E-0001
 -1.865477E+0000  1.523105E+0000
 -1.679093E+0000 -6.971732E-0001
  2.380366E+0000 -8.407672E-0001
  2.315617E+0000  2.047311E+0000
 -1.113381E+0000 -3.960137E-0001
 -2.670555E+0000 -1.835138E+0000
  2.583300E+0000  2.066144E-0001
  6.371536E-0001  1.536744E+0000
 -2.224045E+0000  1.608982E+0000
 -2.086377E+0000 -2.048920E+0000
  1.940708E+0000 -5.414791E-0001
  1.013686E+0000  4.763061E-0001
 -2.383008E+0000  5.030302E-0001
  1.927495E+0000 -1.923416E+0000
 -1.316194E+0000 -4.923209E-0001
 -1.081218E-0001 -2.570598E-0001
 -1.597573E+0000  6.422562E-0001
 -6.328370E-0001  1.173133E+0000
 -2.541877E+0000  3.187174E-0001
  5.164182E-0001 -1.454349E+0000
  3.080731E+0000  1.331443E-0001
 -1.893477E-0001  2.349825E+0000
 -5.873687E-0001 -1.119881E+0000
 -1.051836E+0000 -2.240439E-0001
  6.656142E-0001  1.126610E+0000
  3.551768E-0001 -9.291021E-0001
 -9.547634E-0001 -1.718306E+0000
  1.981341E+0000  2.835654E-0001
 -1.927494E+0000 -1.195434E+0000
  7.637023E-0001 -2.123613E+0000
  9.955569E-0001 -1.349161E-0001
  2.089852E-0001  2.050478E+0000
  6.923298E-0001 -4.405653E-0001
 -2.879863E-0001  5.099533E-0001
  2.490619E+0000 -3.523682E+0000
 -8.169098E-0001  1.889003E+0000
  2.996197E+0000  7.238693E-0001
 -6.724106E+0000 -2.974606E-0001
 -1.204943E-0001 -3.135891E+0000
  4.459583E+0000 -3.755119E+0000
 -7.806329E-0001  4.441654E+0000
 -1.739685E+0000  7.959830E-0001
  6.745309E-0001 -3.676174E+0000
 -6.162494E-0001  2.016357E+0000
  2.019624E+0000 -2.509208E-0001
 -1.544525E+0000  2.506136E+0000
  1.476013E+0000  1.475372E+0000
 -1.285806E+0000  1.014939E+0000
  3.819118E+0000 -8.916314E-0001
 -5.063042E-0001  8.039765E-0001
  2.804447E-0001  2.291984E+0000
 -1.208189E+0000 -1.016178E+0000
 -1.045512E-0001 -3.284951E+0000
  2.122353E+0000 -2.474633E+0000
  5.830588E-0001  4.008463E+0000
  5.798550E-0001  2.144313E-0001
 -3.860626E+0000 -2.589558E+0000
  1.178609E+0000  3.756367E-0001
  3.869476E-0001  3.578025E-0001
  8.671916E-0002 -5.293432E-0001
 -1.934263E+0000 -1.787079E+0000
  1.526455E+0000 -1.282017E+0000
  2.991340E+0000  5.220872E-0001
 -6.150946E-0001  4.497768E-0001
 -1.677657E+0000 -4.463064E+0000
  1.827521E+0000 -2.734013E+0000
  1.484058E+0000  2.643245E+0000
  9.408596E-0001  2.946036E-0001
 -5.973340E+0000  1.286172E+0000
  2.980554E+0000 -4.119505E+0000
  2.602342E+0000  6.930266E-0001
 -1.968555E+0000  4.147747E+0000
 -1.725155E+0000 -1.181494E+0000
  2.987538E+0000 -2.747273E+0000
  2.986643E+0000  2.390580E+0000
 -1.597611E-0001  9.288389E-0001
 -2.418991E+0000 -1.076151E-0001
 -1.588744E+0000 -2.386022E+0000
  1.192505E+0000 -8.703077E-0001
  9.050734E-0001  2.915837E+0000
 -3.543363E+0000 -1.687340E+0000
  1.224203E+0000 -3.175031E+0000
  2.511332E+0000 -9.500994E-0001
  8.502414E-0003  3.593406E+0000
 -1.560093E+0000 -1.561611E+0000
  2.625617E+0000 -2.462661E+0000
  1.005787E+0000  3.393916E-0001
  4.518197E-0001  1.450398E+0000
 -1.839573E+0000 -9.304470E-0001
  1.249498E+0000 -8.183451E-0003
 -3.345510E-0001  2.325578E-0001
 -1.145763E+0000  1.962641E-0001
 -9.252230E-0002 -5.881585E-0001
  2.504037E+0000 -1.031439E+0000
  6.926472E-0001  1.907298E+0000
 -9.444302E-0001  3.643671E-0001
 -1.434035E+0000 -2.143575E+0000
  1.480709E+0000  7.788356E-0001
  2.053290E+0000  2.933558E+0000
 -2.227295E+0000  3.994467E-0001
 -7.904957E-0001 -2.977809E+0000
  1.987125E+0000 -1.061443E+0000
  2.117983E+0000  4.258105E+0000
  8.732641E-0001 -2.639873E-0002
 -4.556171E+0000  2.113487E+0000
  1.947835E+0000 -2.138792E+0000
  1.116975E+0000  2.072127E+0000
 -8.659791E-0002  3.993878E-0001
 -1.503423E+0000  1.231538E+0000
 -2.654876E+0000 -1.946512E+0000
  2.742968E+0000 -3.435306E-0001
  2.129176E-0001  2.982848E+0000
 -1.911939E+0000 -6.346771E-0001
  1.592160E+0000 -1.173917E+0000
  1.054200E+0000  2.029223E+0000
  8.840526E-0001 -6.307047E-0001
 -5.241414E-0001 -5.039392E-0001
  4.211472E-0001 -8.278217E-0001
 -1.856853E+0000  7.509087E-0001
  2.048241E+0000 -8.638735E-0001
 -1.700959E-0001  2.854341E-0001
 -8.251985E-0001 -1.793196E-0001
  2.046961E+0000 -5.106746E-0002
  1.043466E+0000  1.331461E+0000
 -1.018921E+0000  9.985778E-0001
  7.718773E-0003 -2.819305E+0000
  2.850614E-0001 -1.694745E+0000
  6.554617E-0001  1.993564E+0000
 -1.492785E+0000  1.522487E+0000
 -1.497954E+0000 -1.030453E+0000
  1.288877E+0000 -2.742534E+0000
 -3.950100E-0001  1.450060E-0001
  8.527828E-0001  2.675035E+0000
 -3.671162E-0001 -1.413910E+0000
 -2.060903E+0000 -1.845937E+0000
  1.680665E+0000 -3.390696E-0001
  1.113744E+0000  3.203335E+0000
 -2.974489E+0000 -1.184614E+0000
 -2.817563E+0000 -3.457133E+0000
  3.819948E+0000 -2.452346E+0000
  9.802537E-0001  3.891446E+0000
  3.690549E-0001 -1.529522E+0000
 -4.669255E-0001 -1.415884E+0000
  2.578012E+0000 -2.425852E+0000
  1.928029E+0000  2.927203E-0001
 -1.501994E+0000  2.526173E+0000
 -2.556739E-0001 -1.914329E+0000
  1.111611E+0000  2.439861E+0000
  1.091494E-0001 -1.629457E+0000
  5.340909E-0001 -2.232245E+0000
  2.204498E+0000  1.615426E+0000
 -1.098340E+0000  3.266388E+0000
 -2.725063E+0000 -8.716816E-0001
  2.522694E+0000 -2.128369E+0000
  2.595280E+0000  1.229004E+0000
 -7.334659E-0001  3.645525E+0000
 -2.831476E+0000 -3.056719E+0000
  3.436499E-0001 -1.708649E+0000
  4.000138E+0000  3.551494E-0001
 -3.000342E+0000  2.978326E+0000
  1.857992E+0000 -3.822373E+0000
 -6.945980E-0001 -7.331825E-0002
  4.176922E+0000  2.663917E+0000
 -2.018636E+0000  5.363247E-0001
 -3.642328E+0000  3.136667E-0002
  4.748809E+0000 -2.867860E+0000
 -9.379518E-0001  1.787041E+0000
  1.316683E+0000  1.139360E+0000
 -2.642651E+0000 -9.668514E-0001
  2.741785E+0000  1.232757E+0000
  1.418004E+0000  2.859120E+0000
 -1.891203E+0000  1.421665E+0000
 -8.045692E-0001 -4.469202E+0000
  3.992023E-0001 -1.353320E+0000
  2.152660E+0000  2.977657E+0000
 -3.581714E+0000  3.839221E+0000
  2.975839E-0001 -2.679931E+0000
 -6.162346E-0001 -1.729700E+0000
  1.975128E+0000 -1.205083E-0001
 -2.282159E-0001  1.264657E-0001
 -1.414757E+0000  2.231450E+0000
 -5.166553E-0001 -1.172232E+0000
  7.468967E-0001 -1.909626E+0000
  2.552019E+0000  2.364636E+0000
 -3.758296E-0001  9.793839E-0001
 -2.018173E+0000 -1.492454E+0000
  8.955092E-0002 -1.197782E-0001
  3.838249E+0000  1.399939E+0000
 -3.152590E+0000  8.850473E-0001
 -1.605385E+0000 -2.413322E+0000
  2.560602E+0000 -1.835012E+0000
  1.266005E+0000  1.329451E-0001
 -1.558983E+0000  1.392974E+0000
 -2.344419E+0000  1.717409E+0000
  1.789189E+0000 -3.890472E+0000
 -1.127572E+0000  2.972625E+0000
  1.245389E+0000  1.124206E+0000
 -2.145536E+0000  1.593916E+0000
  8.717509E-0001 -6.052925E-0001
 -7.393700E-0001  7.927802E-0001
 -1.860351E+0000  2.731418E+0000
 -2.891287E+0000 -2.065406E+0000
  3.326836E+0000 -2.167050E+0000
 -4.581290E-0001  3.573396E+0000
 -2.159056E+0000 -1.290523E+0000
 -2.239729E+0000 -1.101617E+0000
  3.198006E+0000  5.100283E-0001
 -5.843508E-0001  3.083481E+0000
 -2.060618E+0000  3.594951E-0001
  2.344462E-0001 -4.240743E-0001
  2.520427E+0000 -2.337298E+0000
 -1.146329E+0000  3.971749E+0000
  1.579086E+0000  1.677670E+0000
 -4.479590E+0000 -1.301873E+0000
  2.120845E+0000 -9.270860E-0001
  1.993628E+0000  7.118780E-0001
 -5.005033E+0000  5.314810E+0000
  5.827149E-0001 -4.575178E+0000
  1.826028E+0000 -7.562556E-0001
 -4.837051E-0001  1.954804E+0000
  2.328395E+0000  6.475728E-0001
 -1.104831E+0000  2.493188E+0000
 -1.757666E+0000 -2.448917E+0000
 -7.905265E-0002 -1.239443E+0000
  9.759264E-0001  8.203682E-0001
 -1.445977E+0000  3.765502E+0000
 -3.729524E-0001 -4.434478E-0001
 -1.184810E+0000 -1.287043E+0000
  1.542650E+0000 -1.503328E+0000
  4.735568E-0001  1.091240E+0000
 -2.104849E+0000  1.823505E+0000
  5.367697E-0001  3.601623E-0001
 -2.328447E+0000 -1.317052E+0000
  2.188514E+0000 -1.788323E+0000
  3.335712E+0000 -2.945207E+0000
 -3.235372E+0000  3.509070E-0001
  1.188162E+0000  1.032274E+0000
 -9.643919E-0001 -3.827764E-0002
 -3.324367E-0001 -1.305976E+0000
  1.366572E+0000 -2.459783E+0000
 -5.997386E-0001  2.848296E+0000
 -1.479991E-0001  1.894097E+0000
 -1.861528E+0000  1.371973E-0001
  7.213796E-0001  2.768147E-0001
  1.101258E+0000 -2.011619E-0001
 -2.099587E-0002  2.476164E+0000
 -3.075769E+0000 -1.300190E+0000
  9.849277E-0001 -1.694160E+0000
 -1.859581E-0001  2.450754E+0000
  6.904735E-0001 -9.986014E-0001
 -4.684571E-0001  2.115937E-0001
  2.624697E-0001 -6.769687E-0002
  1.067102E+0000  1.049916E+0000
 -1.388760E+0000  1.531578E+0000
 -6.283025E-0001 -4.048694E-0001
  7.944284E-0001 -9.163255E-0001
  4.866527E-0001  1.135197E+0000
 -4.290338E-0001 -9.575033E-0001
 -2.391470E-0001 -8.859242E-0001
 -6.668713E-0001 -5.772216E-0001
  2.349133E+0000  9.328983E-0002
 -2.445837E+0000 -1.345883E+0000
  3.076620E+0000 -2.817833E+0000
  1.956349E+0000  3.937798E-0002
 -2.099456E+0000  3.661890E+0000
  1.119815E+0000 -1.035765E+0000
 -8.530543E-0001 -9.553808E-0001
  8.283353E-0001  3.327037E-0001
 -1.114811E+0000  2.260317E+0000
  3.157037E-0002  1.458783E+0000
 -1.983265E+0000 -1.679373E+0000
  2.094641E+0000 -6.211974E-0002
  4.575530E-0001  2.101538E+0000
 -2.081989E+0000  6.023976E-0001
 -1.166708E+0000 -5.343755E-0001
  1.531347E-0001 -8.117651E-0001
  6.733295E-0001 -1.797577E-0001
 -8.759593E-0001  2.314058E+0000
 -6.691216E-0001 -1.396702E+0000
  8.488767E-0001 -9.139904E-0001
  2.019479E+0000  4.117326E-0001
 -2.102051E+0000  8.948413E-0001
 -1.300576E+0000 -9.420950E-0001
  3.888086E+0000 -1.022836E+0000
  2.366948E-0001  4.146839E+0000
 -4.732175E+0000  6.724232E-0001
 -1.893552E-0002 -3.450415E+0000
  1.117360E+0000 -9.227181E-0001
 -1.447422E+0000  3.153068E+0000
 -2.025491E+0000 -6.427764E-0001
 -1.521526E-0001 -4.144092E+0000
  6.011169E-0001  1.620314E+0000
  7.692586E-0001  1.233442E+0000
 -3.809813E+0000  1.208650E-0002
  7.744269E-0001 -2.411399E+0000
  1.074312E-0001 -2.766313E+0000
  8.820738E-0001  1.693395E+0000
 -7.476382E-0002  6.763122E-0001
 -2.185796E+0000  1.080842E+0000
 -1.126304E+0000  8.766615E-0001
  1.907803E+0000 -1.398157E+0000
 -9.973911E-0001  2.215628E+0000
  7.850677E-0001  1.502391E+0000
 -2.096194E+0000 -1.042397E+0000
  1.118458E+0000 -1.361855E+0000
 -4.779234E-0001  1.681206E+0000
 -9.211990E-0001 -2.761439E-0001
 -1.945377E+0000 -4.531366E-0001
 -3.545121E-0001  1.192329E+0000
  6.830835E-0001  6.840063E-0001
 -3.604691E+0000  1.674524E+0000
  7.962052E-0001 -4.283510E+0000
  2.091894E+0000 -8.032921E-0001
 -7.594173E-0001  3.342588E+0000
 -8.812834E-0001 -1.149602E-0002
 -2.690810E+0000 -4.046857E-0001
  2.353201E+0000 -5.493374E-0001
  2.971585E-0003  9.715675E-0001
 -9.072342E-0001  1.736912E+0000
 -2.297990E-0001 -1.088627E+0000
 -4.368724E-0001 -2.576162E-0001
 -9.054286E-0001 -1.770156E+0000
  8.607368E-0001  2.720343E-0001
  1.369067E+0000  2.327302E+0000
 -1.363107E+0000 -1.984779E+0000
 -1.351498E-0001  5.763176E-0001
  1.548013E+0000 -6.782004E-0002
 -1.382360E+0000  1.688604E+0000
  1.920896E+0000  2.341803E-0001
 -1.910508E+0000  2.413497E-0002
  1.312387E+0000 -3.362434E+0000
  1.314159E+0000  2.126048E+0000
  1.276534E+0000 -3.014246E-0001
 -3.959520E+0000 -4.982260E-0001
  2.044045E-0001 -1.596348E+0000
  7.966263E-0001  1.123706E+0000
 -1.051698E+0000  1.845278E+0000
 -1.413022E+0000 -1.478594E+0000
 -4.334913E-0001 -1.917826E+0000
 -2.279291E+0000  1.030106E+0000
  8.841902E-0001 -1.005953E+0000
  4.394505E-0001 -2.108373E+0000
  1.422992E+0000  3.356738E-0001
  2.582058E+0000  8.055546E-0001
 -4.286869E+0000  1.036211E+0000
  2.810269E+0000 -3.853385E+0000
  4.149257E-0001  1.525027E+0000
  8.501779E-0001  8.448051E-0001
 -4.225353E-0001 -7.196947E-0001
  2.249470E-0001 -8.256273E-0001
  6.995305E-0001 -1.813535E+0000
  7.770383E-0001  2.384423E+0000
 -2.482715E+0000  2.062786E-0001
  1.038195E-0001 -2.644579E-0001
  2.567199E+0000 -2.381918E+0000
 -2.027293E+0000  1.517556E+0000
  1.321549E+0000 -1.517397E+0000
 -1.825252E+0000 -2.780455E-0002
 -3.759258E-0003 -2.453810E-0002
  1.371212E+0000  1.915047E+0000
 -1.198996E+0000  1.192087E+0000
 -3.912392E+0000 -5.534368E-0001
  2.509203E+0000 -3.049734E+0000
  1.909169E+0000  3.192576E+0000
 -1.165290E+0000  2.342086E+0000
 -4.458832E+0000 -7.107185E-0001
  4.199840E+0000 -3.747933E+0000
 -8.955181E-0001  2.261903E+0000
 -6.269674E-0001  4.482073E-0001
  4.115650E-0001  8.781964E-0001
 -4.016319E-0002 -2.279165E+0000
  1.289596E+0000 -1.937808E+0000
  9.998223E-0001 -3.043058E-0001
  3.057233E-0001  1.286023E+0000
 -2.451286E+0000  4.249588E-0001
  6.538588E-0001 -1.421379E+0000
  1.569902E+0000  1.479377E+0000
 -1.566393E+0000  1.441377E+0000
  1.054040E+0000  1.879533E-0001
  4.220726E-0002 -7.029102E-0001
  7.848849E-0001  2.515147E+0000
 -2.640958E+0000 -1.173829E+0000
  2.386018E+0000  1.518837E-0001
 -3.411339E-0001  1.484808E+0000
  8.203755E-0001 -4.788456E-0001
 -2.507049E+0000  3.431477E-0001
  3.065328E+0000 -2.226324E-0001
 -6.501419E-0001  1.216917E+0000
 -8.828831E-0002 -1.574595E+0000
  5.844451E-0001 -3.246012E+0000
  2.431441E+0000 -7.698925E-0002
  1.489437E+0000  2.394108E-0001
 -2.945326E+0000 -4.242669E-0001
  1.242465E+0000 -1.933952E+0000
  2.694405E+0000  6.476526E-0001
 -6.148250E-0001  3.977633E+0000
 -1.947779E+0000 -2.077636E-0002
  4.129001E-0001 -4.627048E+0000
  1.085898E+0000  6.669470E-0002
  1.592109E+0000  3.222469E+0000
 -8.745921E-0001  7.399573E-0001
 -2.465875E+0000  5.071039E-0002
  4.304483E-0001 -2.112183E-0001
  2.140555E+0000  2.287056E+0000
 -1.210521E+0000  2.332018E+0000
 -2.227007E+0000 -1.583103E+0000
  2.411744E+0000 -3.217890E+0000
  4.865529E-0001  2.546311E+0000
 -6.264832E-0001  2.744317E+0000
 -1.117933E+0000 -3.470797E+0000
  3.093305E+0000 -8.376853E-0001
  1.484078E+0000  3.484874E+0000
 -3.127107E+0000 -1.153538E-0001
  1.579634E+0000 -4.794248E+0000
  1.271658E+0000  6.437188E-0001
  2.574633E+0000  3.115872E+0000
 -2.829828E+0000 -1.766306E-0001
  1.858431E+0000 -6.027661E-0001
  1.741769E+0000 -4.004459E-0001
 -6.923416E-0002 -1.064954E+0000
 -8.470217E-0001  5.386711E-0001
  9.139668E-0001 -9.850176E-0001
  6.159639E-0001  2.148372E+0000
 -2.067351E+0000  2.146913E+0000
 -1.483457E-0001 -1.671394E+0000
  4.721835E-0001 -8.688038E-0001
  2.369653E+0000 -6.057829E-0001
 -3.718691E+0000  1.692572E+0000
  4.851047E-0003 -1.515094E+0000
  2.163093E+0000 -1.003042E+0000
 -2.588555E+0000  3.370950E+0000
  3.255310E-0001 -3.593170E+0000
  1.047301E+0000  2.515516E-0002
  1.883534E+0000  3.636043E+0000
 -2.110165E+0000  1.789719E+0000
 -1.660924E+0000 -2.955166E+0000
  4.332138E+0000 -2.037067E+0000
  5.090948E-0001  1.435847E+0000
 -3.317956E+0000  4.469477E-0001
  2.396183E+0000 -2.738633E+0000
  1.143761E+0000  5.610630E-0001
 -2.038544E+0000  1.288680E+0000
 -3.045018E-0001 -1.291972E+0000
 -1.891970E+0000 -2.194552E+0000
  3.330125E+0000 -1.420192E+0000
 -1.402807E-0001  3.020554E+0000
 -8.940629E-0002  1.316472E-0001
 -1.329443E+0000  1.829940E-0001
  1.408417E+0000 -2.343454E+0000
 -1.787817E+0000  1.588875E+0000
  1.747607E-0001 -3.178746E+0000
  1.032275E+0000 -1.052367E+0000
  3.239923E+0000  4.004191E+0000
 -3.303755E+0000  2.524552E+0000
 -1.024152E+0000 -3.982324E+0000
  1.342037E+0000 -2.375204E+0000
  1.299750E+0000  2.464215E+0000
 -2.906163E-0001  1.588807E+0000
 -1.344542E+0000 -1.326719E+0000
  1.538229E+0000 -2.278201E+0000
  3.174897E-0001  1.494960E+0000
 -3.581593E-0001 -1.664199E+0000
 -1.481279E-0001 -1.140255E+0000
 -1.228921E+0000  6.036040E-0001
 -8.294867E-0003 -1.040052E+0000
 -1.032628E+0000  1.891849E-0002
  7.476474E-0001 -4.581859E-0001
 -4.540210E-0001  1.238805E-0002
  5.557756E-0001 -5.456374E-0001
 -1.109551E+0000  1.355677E+0000
 -1.263142E+0000 -8.511353E-0001
 -7.962223E-0001 -2.390762E+0000
  2.735977E+0000 -1.827922E-0001
 -1.298639E+0000 -5.580788E-0001
 -5.553239E-0001  7.464877E-0001
  1.813550E+0000  9.336674E-0001
 -3.341340E+0000  1.698671E+0000
  5.546249E-0001 -3.038512E+0000
  8.884397E-0002  4.105987E-0001
  1.315192E+0000  2.748912E-0001
 -1.999321E+0000 -2.828045E-0001
  7.903736E-0001  1.382921E+0000
  1.449287E+0000  1.495557E+0000
 -1.960736E+0000  4.720430E+0000
 -6.436205E-0001 -5.274463E-0001
 -1.622504E+0000 -2.266089E+0000
  2.267765E+0000 -2.046626E+0000
 -2.080463E-0001  2.106866E+0000
  2.556112E-0002  1.833125E+0000
 -1.992639E+0000 -2.412743E+0000
  1.143444E+0000 -1.439713E+0000
  3.073267E+0000  1.494106E+0000
 -1.328631E+0000  1.380771E+0000
 -1.903941E+0000 -6.088370E-0001
  1.593958E+0000 -1.093973E+0000
  7.385637E-0001  6.577105E-0001
 -4.018943E+0000 -2.446997E-0001
  1.919475E+0000 -1.248296E+0000
 -1.410170E-0001  1.510418E+0000
  3.354474E-0001  1.514434E+0000
 -3.333860E+0000 -5.626879E-0001
  2.589183E+0000  4.075063E-0001
  2.634651E+0000 -5.062185E-0001
 -9.748660E-0001  2.848666E+0000
 -2.923140E+0000 -2.093019E+0000
  2.235620E+0000 -2.753325E+0000
 -7.624121E-0001  8.047940E-0002
  2.095127E+0000 -5.635248E-0001
 -1.845349E+0000 -1.715363E+0000
  2.199061E+0000 -1.263265E+0000
  1.494621E+0000  1.864253E+0000
 -1.216740E+0000  1.560265E+0000
 -3.214382E-0001 -1.225467E+0000
 -5.266444E-0001  6.942948E-0001
  9.859168E-0001  1.572792E+0000
 -1.750242E+0000  7.992220E-0001
 -1.128371E+0000 -2.209294E+0000
  1.308967E+0000 -1.476616E+0000
  1.559807E+0000  3.036108E+0000
 -2.586835E+0000 -2.259353E-0001
  4.549199E-0001 -3.425310E+0000
 -1.458859E+0000  7.225529E-0001
  1.783424E+0000 -2.233724E-0001
  4.609134E-0001  5.948295E-0001
 -4.570358E-0001 -9.593117E-0001
  3.260169E-0001 -1.700334E-0001
 -5.391622E-0001 -2.470819E-0001
 -1.578098E+0000  1.135947E+0000
  9.342060E-0001 -8.427714E-0001
 -9.316452E-0001  2.518400E-0001
  3.136862E+0000 -1.585774E+0000
 -3.385211E+0000  1.314540E+0000
  1.002724E+0000 -1.669714E+0000
  3.063824E-0001 -1.816049E+0000
 -3.048344E-0001  3.372603E+0000
 -1.006860E+0000  1.098284E+0000
 -2.684335E+0000 -4.731732E-0001
  1.882044E+0000 -1.442203E+0000
  1.566009E-0001 -8.544149E-0001
 -2.629602E+0000  1.867152E+0000
  3.131844E+0000 -1.827105E+0000
 -1.575579E+0000  4.374278E-0001
  7.529847E-0001 -3.381611E-0001
 -2.057972E+0000 -2.919830E-0002
 -9.733464E-0001  7.321855E-0001
 -1.480051E-0001  9.499649E-0001
  9.776337E-0001  2.298073E+0000
 -1.320730E-0002 -5.954978E-0001
 -1.088533E+0000 -9.793720E-0001
  2.457339E+0000  1.502339E+0000
  8.282946E-0001  8.618108E-0001
 -2.305175E+0000  7.443974E-0001
 -1.142493E+0000 -2.680382E+0000
  1.273392E+0000  1.168804E+0000
 -1.646836E-0001 -9.900314E-0001
 -2.084365E+0000  3.349227E-0001
  3.386208E+0000  6.561140E-0002
 -2.244513E+0000 -1.072812E+0000
 -9.827819E-0001 -1.800574E+0000
  4.107597E+0000 -2.786057E+0000
  1.219426E+0000  2.304230E+0000
  7.131035E-0001  6.516036E-0001
 -6.122974E-0001 -1.087070E+0000
  1.337475E+0000  6.371687E-0001
  2.105430E+0000  3.411502E+0000
 -2.143624E+0000 -4.387336E-0001
 -3.833519E-0001 -2.068581E+0000
  2.177510E+0000 -3.936189E-0001
  8.317588E-0001  3.134113E-0001
  5.459819E-0001  6.358036E-0001
 -8.204389E-0001 -1.905005E+0000
  2.298015E+0000 -1.103802E+0000
  1.234534E+0000  2.403969E+0000
  1.523278E+0000 -8.874759E-0001
 -3.118946E+0000  2.242696E+0000
  4.326931E+0000 -3.471495E+0000
  1.413209E+0000 -1.636819E-0001
  2.400124E-0001  7.271413E-0001
 -2.732427E+0000 -1.765474E+0000
  3.037065E+0000 -2.605478E+0000
 -2.460963E-0001  7.428588E+0000
 -9.743409E-0002  2.492260E+0000
 -3.986734E+0000 -3.015923E+0000
  2.463024E+0000 -4.355812E+0000
  2.169508E+0000  4.573493E+0000
 -1.698187E+0000  2.375671E+0000
 -2.318648E+0000 -9.945196E-0001
 -1.818388E-0001 -2.063117E+0000
  2.894205E+0000  2.591053E-0001
 -1.637677E+0000  3.766258E+0000
 -1.826939E+0000  6.743865E-0001
  1.618075E+0000 -1.978331E+0000
  1.151910E+0000 -8.586506E-0001
  1.245903E-0001  2.003477E+0000
 -1.005281E+0000  4.187238E-0001
 -1.465285E+0000 -2.681812E+0000
  2.207806E+0000 -5.040187E-0002
 -1.354389E+0000  3.801217E+0000
 -2.200205E+0000  2.553653E+0000
  1.235297E+0000 -1.491357E+0000
 -1.420236E+0000 -1.339296E+0000
  3.921084E+0000 -1.278209E+0000
 -1.917344E+0000  1.562012E+0000
 -7.145010E-0001  1.428737E+0000
 -1.612257E+0000 -6.984288E-0001
 -9.832149E-0001  7.124824E-0001
  3.471201E+0000 -1.326981E+0000
 -2.572079E-0001  2.485037E+0000
  4.829118E-0001  9.205978E-0001
 -1.750037E+0000 -4.736445E-0001
  4.765210E-0001  1.556917E+0000
  1.893192E+0000  9.338500E-0001
 -2.632189E-0001  1.239852E+0000
 -1.303071E+0000  3.935699E-0001
  2.057114E+0000 -1.120955E-0001
 -4.481478E-0001  1.740612E+0000
 -5.919917E-0001  9.386878E-0001
 -1.258597E+0000 -1.019436E+0000
  9.933990E-0001 -2.052608E+0000
  2.655341E+0000 -1.887292E+0000
 -9.171307E-0001  2.174208E+0000
 -3.450134E-0001 -1.753197E-0001
 -1.972581E+0000 -1.769017E+0000
  1.110271E+0000 -4.410034E-0002
  1.681048E+0000  7.366455E-0001
 -1.210363E+0000  4.825849E-0001
 -3.352140E+0000 -2.592331E-0001
  2.533942E+0000 -3.412482E+0000
 -9.994885E-0001 -2.134542E+0000
  3.330074E+0000  2.533109E+0000
 -4.289974E-0001  2.313850E+0000
 -4.804397E+0000 -1.423625E+0000
  2.042423E+0000 -6.255081E+0000
  4.151087E+0000  2.762847E+0000
 -3.505881E-0001  4.191420E+0000
 -6.822668E+0000  4.871300E-0001
  3.675251E+0000 -5.759842E+0000
  3.140769E+0000 -3.793960E-0001
 -1.040475E+0000  8.478073E+0000
 -6.599580E+0000 -2.799188E+0000
  1.620866E+0000 -7.388827E+0000
  7.202035E+0000  3.787341E+0000
 -2.915999E+0000  5.498418E+0000
 -4.733462E+0000 -3.842396E+0000
  1.168174E+0000 -5.276996E+0000
  5.971760E+0000  2.707509E+0000
 -2.336597E+0000  5.403286E+0000
 -2.627232E+0000 -5.026119E+0000
  2.331799E+0000 -4.667363E+0000
  3.953271E+0000  3.800900E+0000
 -3.240027E+0000  3.489593E+0000
 -3.852642E+0000 -3.653774E+0000
  4.277544E+0000 -2.781117E+0000
  8.548415E-0001  6.153213E+0000
 -1.237328E+0000  1.960482E+0000
 -4.890081E+0000 -2.810710E+0000
  4.509150E+0000 -2.839867E+0000
  2.984025E+0000  4.855135E+0000
 -4.075893E+0000  2.699588E+0000
 -3.147174E+0000 -6.376644E+0000
  5.684671E+0000 -2.728949E+0000
  1.018994E+0000  5.890160E+0000
 -3.330044E+0000  1.600264E+0000
 -1.235014E+0000 -5.814401E+0000
  2.982932E+0000 -2.806264E+0000
  3.271180E+0000  1.063337E+0000
 -3.978179E+0000  2.908860E+0000
  8.886276E-0002 -4.022040E+0000
  3.438641E+0000  5.289030E-0002
 -2.347534E+0000  4.227286E+0000
 -3.388084E-0001 -9.682486E-0001
 -2.264664E-0001  8.888874E-0002
  1.504164E+0000  2.475757E+0000
 -1.172004E+0000  2.906744E+0000
 -5.838126E-0001 -3.394006E+0000
 -3.744755E-0002 -2.020684E-0001
  3.437501E+0000  3.911783E+0000
 -2.431941E+0000  1.063288E+0000
 -2.861164E+0000 -2.206484E+0000
  1.144433E+0000 -3.743924E+0000
  1.172236E+0000  1.871430E-0001
  1.776822E-0001  1.623747E+0000
 -3.198334E+0000  5.329292E-0002
  3.799268E-0001 -4.252715E+0000
  3.093070E+0000 -1.309059E+0000
  7.523033E-0001  4.116203E+0000
 -6.977408E-0001  7.672040E-0002
 -2.001447E+0000 -3.327300E+0000
  3.755426E+0000  2.395361E-0001
  6.844636E-0001  3.746398E+0000
 -1.887055E+0000  2.090141E+0000
 -1.641882E+0000 -3.312225E+0000
  1.613372E+0000 -1.004414E+0000
  6.246074E-0001 -6.774500E-0001
 -5.587986E-0001 -1.718180E-0001
 -4.359240E-0001 -4.691064E-0001
  3.669061E+0000 -3.857033E+0000
 -2.200256E+0000  2.066843E+0000
 -9.734828E-0001 -1.262548E+0000
 -7.336446E-0001 -1.309245E+0000
  3.295257E+0000  1.680229E+0000
 -3.370939E-0001 -3.691599E-0001
  1.612933E+0000 -1.831143E+0000
  8.104304E-0001  1.368566E+0000
 -2.194548E+0000  2.243445E+0000
  7.149300E-0001 -1.338573E+0000
  4.238867E+0000  5.832705E-0001
 -2.768578E+0000  5.088023E+0000
 -9.061683E-0002 -2.630042E+0000
  1.323982E+0000 -4.403130E+0000
  2.175857E-0001  2.851103E+0000
  6.701106E-0001 -1.583066E+0000
 -3.646423E+0000 -9.153906E-0001
 -1.544255E-0001 -9.039320E-0001
  1.842715E+0000 -1.318808E+0000
 -1.497990E+0000 -1.575027E-0001
  4.941118E-0001  1.078952E+0000
 -9.405067E-0001 -9.300082E-0001
  2.944099E-0001 -1.819662E+0000
 -1.657132E+0000  2.633350E+0000
  3.074070E+0000 -1.513083E+0000
 -3.694094E+0000  1.168805E+0000
  1.736465E+0000 -2.821440E+0000
  2.378221E+0000 -6.681365E-0001
 -1.252768E+0000  2.565637E+0000
 -5.636980E-0002  1.465563E+0000
  8.328216E-0001 -1.738797E+0000
  2.735231E-0002  9.577855E-0001
  1.322202E+0000  1.299023E+0000
 -1.012102E+0000 -9.027613E-0001
  5.037334E-0001 -1.207282E-0001
  2.389368E+0000  2.421203E+0000
 -1.992845E+0000  5.510675E-0001
 -1.306715E+0000  6.327934E-0001
 -8.062120E-0001 -2.646233E+0000
  1.456137E+0000 -2.026826E+0000
  7.061998E-0001  1.703343E+0000
 -1.506367E+0000  4.788144E-0001
 -9.594048E-0001 -1.841908E+0000
  1.000957E+0000  4.269158E-0001
  1.426137E+0000  1.337296E+0000
 -2.562315E+0000 -1.463693E+0000
 -2.766459E-0001 -1.954812E+0000
  3.069473E+0000 -3.253902E+0000
 -3.552199E-0001  2.481408E+0000
 -6.183931E-0001  1.809879E+0000
 -2.117042E-0001 -1.535699E+0000
  2.458226E+0000 -2.005131E+0000
  4.808088E-0001  3.975941E+0000
 -2.430835E+0000  2.638716E-0001
 -4.583920E+0000 -3.823770E+0000
  3.237738E+0000 -1.431967E+0000
  3.933170E-0001  1.908463E+0000
 -2.314687E+0000  3.932804E+0000
 -3.403146E+0000 -4.032199E+0000
  2.157529E+0000 -2.518692E+0000
  4.702043E+0000  6.838038E-0001
 -9.211793E-0001  5.229834E+0000
 -5.185196E+0000 -1.926055E+0000
  3.609253E+0000 -4.443280E+0000
  2.708460E+0000  2.275188E+0000
 -9.379168E-0001  2.930416E+0000
 -4.827050E+0000 -1.678585E+0000
  8.730057E-0001 -2.347213E+0000
  3.793680E+0000 -4.096262E-0001
 -4.869029E+0000  2.448311E+0000
  1.353841E+0000 -4.062389E+0000
 -2.599364E-0001  1.852443E+0000
  4.596116E+0000  4.447489E-0001
 -2.298249E+0000  5.356595E+0000
 -1.013223E+0000 -3.850674E+0000
  2.179360E-0001 -2.585846E+0000
  1.130122E+0000  4.561999E+0000
 -1.296571E-0001  3.131195E-0001
 -2.627957E+0000 -2.830381E+0000
  1.088558E+0000 -1.039639E+0000
  3.556155E+0000  2.540702E+0000
 -3.637254E+0000  1.029837E+0000
 -3.032759E+0000 -2.326872E+0000
  1.649707E+0000 -2.709025E+0000
  2.855424E+0000  2.535671E+0000
 -1.379906E+0000  2.514397E+0000
 -3.321127E+0000 -4.169232E+0000
  3.189449E-0001 -1.673848E+0000
  7.262774E-0001  3.906793E+0000
  1.002389E+0000 -2.211631E-0002
 -5.264025E+0000 -1.574095E-0001
  5.953130E+0000  7.209399E-0001
 -1.942468E+0000  2.427028E-0001
 -6.873613E-0001 -3.356591E-0001
  2.113192E+0000 -1.205296E+0000
 -1.112132E+0000  1.382019E+0000
 -2.153601E+0000 -9.989827E-0001
 -2.822438E+0000 -3.608196E+0000
  3.509685E+0000  5.100945E-0001
  1.017880E+0000  2.766215E+0000
 -4.217352E+0000  1.088306E+0000
 -7.619111E-0001 -1.677121E+0000
 -5.752775E-0001  5.372182E-0002
  2.152454E+0000  2.078195E-0001
 -2.479360E+0000  4.038634E+0000
 -5.725122E-0002  5.438618E-0001
 -5.800977E-0001 -6.159714E-0001
  2.176281E+0000 -1.079976E+0000
  1.511803E+0000  5.390888E-0001
 -3.475170E-0001  1.745430E+0000
 -4.662831E-0001 -1.828773E+0000
  1.623479E-0001 -1.952487E+0000
  1.033112E+0000 -1.061900E+0000
  2.438739E+0000  1.528857E+0000
 -2.519485E+0000  3.453072E+0000
 -2.353609E+0000 -7.561703E-0001
  7.618307E-0001 -3.706681E+0000
  2.286032E+0000  9.500824E-0001
  4.793337E-0001  3.305642E+0000
 -5.283310E+0000 -1.741460E+0000
  1.015434E+0000 -5.121461E+0000
  5.045344E+0000  1.398075E-0001
 -4.190733E-0001  5.765167E+0000
 -4.528887E+0000 -1.974717E+0000
 -3.544491E-0001 -5.387435E+0000
  6.018641E+0000  1.978420E+0000
 -1.292396E+0000  5.117588E+0000
 -2.152541E+0000 -2.656792E+0000
 -9.350910E-0001 -1.848193E+0000
  3.580641E+0000 -8.555072E-0001
 -1.019384E+0000  1.004970E+0000
 -2.062085E+0000 -1.019558E+0000
  4.599353E+0000 -1.772129E+0000
 -1.550010E+0000  4.198113E+0000
 -2.507439E+0000  1.361519E+0000
 -6.149232E-0001 -3.487151E+0000
  5.264412E+0000 -3.178583E+0000
  7.791489E-0001  8.965373E+0000
 -4.911316E+0000  8.641900E-0001
 -2.080793E+0000 -2.888309E+0000
  7.488575E+0000 -2.661636E+0000
 -2.369757E+0000  5.758716E+0000
 -3.195811E+0000  5.528989E-0002
 -1.825934E+0000 -5.226914E+0000
  4.165400E+0000 -2.985952E-0001
  1.526216E+0000  4.462804E+0000
 -2.353685E+0000  2.601645E+0000
 -2.584450E+0000 -2.476354E+0000
  1.133497E+0000 -2.594885E+0000
  1.444001E+0000  2.349755E+0000
 -2.164366E+0000  2.124456E+0000
  2.439294E-0001 -2.195348E+0000
 -1.157067E+0000 -9.252147E-0001
  3.729161E+0000  3.305967E-0001
  1.591224E-0002  2.805670E+0000
 -6.071326E+0000  1.371468E+0000
  1.618133E-0001 -5.877124E+0000
  9.318090E-0001 -1.887133E+0000
  1.864098E+0000  5.339923E+0000
  3.244210E-0002  2.515714E+0000
 -6.147511E+0000 -7.515095E-0001
  2.323931E+0000 -4.815187E+0000
  3.984979E+0000  2.145234E+0000
 -1.584965E+0000  7.467129E+0000
 -3.234512E+0000 -3.569871E+0000
  5.034496E-0002 -2.735815E+0000
  4.239475E+0000  3.621370E+0000
 -4.247345E-0001  2.938592E+0000
 -4.310798E+0000 -5.382554E-0001
  1.638617E+0000 -5.120950E+0000
  2.632175E+0000  5.499202E-0001
 -1.493407E+0000  4.056956E+0000
 -4.230353E+0000 -3.233214E+0000
  8.303689E-0001 -2.604633E+0000
  1.858680E+0000  2.487460E+0000
 -1.443423E+0000  1.451083E+0000
 -3.500265E+0000 -3.099368E+0000
  1.080913E+0000 -1.041713E+0000
  3.318786E+0000  8.598779E-0001
 -1.192131E+0000  2.057317E+0000
 -7.341075E-0001 -7.605840E-0001
  1.239010E+0000 -1.537657E+0000
  1.225021E+0000  1.350744E+0000
 -1.034087E+0000  1.392634E+0000
 -1.531295E+0000 -2.314693E+0000
 -6.796335E-0001 -3.108830E+0000
  2.855976E+0000 -1.133387E+0000
 -2.154109E+0000  8.120585E-0001
  2.506342E-0001 -1.543175E+0000
  2.930652E+0000  1.000002E-0001
 -1.445675E+0000  5.740371E-0001
 -2.017409E+0000 -8.644550E-0001
  1.936870E+0000 -1.246665E+0000
  3.104648E+0000  1.923772E+0000
 -1.751464E+0000  1.212769E+0000
 -1.425320E+0000 -1.052306E+0000
  1.685582E+0000 -1.423923E+0000
  1.562779E+0000  2.710219E+0000
 -3.735262E+0000  3.333350E+0000
 -2.324924E+0000 -3.471572E+0000
  1.578679E+0000 -2.725097E+0000
  4.045282E+0000  2.660472E+0000
 -2.052925E+0000  4.049550E+0000
 -4.662744E+0000  3.614468E-0001
  7.671797E-0001 -4.983629E+0000
  6.091325E+0000 -1.383874E-0001
 -2.367207E+0000  5.568568E+0000
 -2.119670E+0000  4.765346E-0001
 -3.564730E+0000 -3.864810E+0000
  2.160896E+0000 -8.904987E-0001
  1.596034E+0000  4.258103E+0000
 -2.578268E+0000  2.427415E+0000
 -3.253576E-0002 -2.113687E+0000
 -1.462189E+0000  9.785527E-0001
  1.009933E+0000  2.857588E-0001
  3.767942E-0001  3.062560E+0000
 -3.867876E+0000  2.193507E+0000
 -8.437881E-0001 -2.517973E+0000
  2.705119E+0000  3.552439E-0001
  5.948325E-0002  2.532536E+0000
 -4.438910E+0000 -2.192703E+0000
 -4.750166E-0001 -2.466451E+0000
  1.668269E+0000 -2.171400E+0000
  1.008199E+0000  3.191962E+0000
 -2.205363E+0000  3.228535E+0000
 -2.360780E+0000 -2.133708E+0000
  3.738355E-0001 -3.509563E-0001
  1.574831E+0000  1.518945E+0000
 -2.990335E+0000  1.933763E+0000
 -2.470065E+0000 -1.089486E-0001
  3.439549E+0000  3.104630E-0001
 -3.010058E-0002  3.015277E+0000
 -1.885475E+0000  1.589413E+0000
 -5.676192E+0000 -7.392944E-0001
  4.210716E+0000 -2.739806E+0000
 -4.361982E-0002  2.976939E+0000
 -1.341410E+0000  1.334921E+0000
 -1.394173E+0000 -2.714898E+0000
  1.946904E+0000 -3.213912E+0000
 -2.074057E+0000  3.098046E+0000
 -1.518000E+0000 -9.567078E-0001
  2.776424E-0001 -3.586058E+0000
 -2.290978E-0001  2.116424E+0000
  2.127004E+0000  6.583738E-0002
 -3.100825E+0000  1.977920E-0001
  8.104137E-0001 -5.708646E-0001
  2.446511E+0000 -2.239321E+0000
 -2.050543E+0000  2.459751E+0000
  4.127866E-0001  1.285427E-0002
  7.955213E-0001 -1.329728E+0000
  1.664946E+0000 -3.479269E+0000
  2.299338E+0000  4.755110E+0000
 -1.425745E+0000 -2.506465E-0001
 -3.144163E+0000 -1.009315E+0000
  6.913812E-0001 -6.660314E-0001
  2.161800E+0000  3.197409E-0001
 -1.621660E+0000  3.319215E+0000
 -3.029889E+0000 -4.640588E-0003
  1.710964E-0001 -1.409703E+0000
  1.852760E+0000  1.433042E+0000
 -2.609597E+0000  3.010809E+0000
 -1.922637E+0000 -2.354209E-0001
  1.135355E+0000 -3.468173E+0000
 -4.412360E-0001  1.041969E+0000
  2.088486E+0000  2.325413E+0000
 -1.448924E+0000  2.579517E+0000
 -8.816827E-0001 -4.609080E+0000
  5.611035E-0001 -1.489809E+0000
  3.181303E+0000  3.661169E-0001
 -1.284167E+0000  3.818495E+0000
 -3.819835E+0000 -1.720518E+0000
  2.005080E+0000 -2.884348E+0000
 -6.050888E-0001  1.646724E+0000
  2.370136E+0000  7.396626E-0002
 -3.518971E+0000  2.464274E+0000
  6.885992E-0001 -3.030515E+0000
 -1.850897E+0000 -6.988644E-0001
  1.856867E+0000  1.601139E+0000
 -4.496166E+0000  6.143073E-0001
 -2.712490E-0001 -4.860804E+0000
  1.854038E+0000  3.259512E-0002
  1.134907E+0000  3.242181E+0000
 -1.596182E+0000  1.700333E+0000
 -1.662288E+0000 -2.209611E+0000
  4.118170E+0000 -1.160283E+0000
  1.934931E+0000  4.177933E+0000
 -4.732965E+0000  3.436704E+0000
 -1.641506E+0000 -4.910933E+0000
  3.136003E+0000 -3.499966E+0000
  3.227166E+0000  3.464005E+0000
 -2.422269E+0000  2.118471E+0000
 -2.425980E+0000 -3.217229E+0000
  3.479994E+0000 -2.959998E+0000
  2.660845E+0000  4.039499E+0000
 -4.267406E-0001  1.872133E+0000
 -6.374228E+0000 -2.002601E+0000
  4.324344E+0000 -3.907959E+0000
  3.494641E+0000  3.515384E+0000
 -1.894605E+0000  3.846559E+0000
 -3.902589E+0000 -3.415142E+0000
  1.421749E-0001 -6.206495E+0000
  4.823494E+0000  2.191809E+0000
 -2.469509E+0000  5.635662E+0000
 -5.496976E+0000 -2.645629E+0000
 -2.129427E-0001 -7.418386E+0000
  5.181847E+0000  1.350710E+0000
 -5.560317E-0001  5.862413E+0000
 -2.901828E+0000 -1.814349E-0001
 -6.069334E-0001 -3.079592E+0000
  1.355617E+0000  9.346409E-0001
  1.702892E+0000  4.280566E+0000
 -4.801325E+0000  2.990403E-0001
 -1.530381E+0000 -4.741344E+0000
  4.351661E+0000  1.922294E+0000
  8.223077E-0001  3.934294E+0000
 -6.363692E+0000  1.610266E-0002
  3.283894E+0000 -5.524204E+0000
  1.764524E+0000  1.206843E+0000
 -9.572928E-0001  4.763184E+0000
 -1.689005E+0000 -5.331241E-0001
 -2.350378E+0000 -2.940834E+0000
  5.415263E+0000  7.331119E-0001
 -2.298819E+0000  4.251709E+0000
 -2.962905E+0000 -3.490991E-0001
  1.014358E+0000 -4.434733E+0000
  3.550932E+0000 -4.583569E-0001
  3.500157E+0000  3.123745E+0000
 -3.096995E+0000  1.396135E+0000
  1.502988E+0000 -3.547810E+0000
 -2.676194E-0001  1.302878E+0000
  9.821139E-0001  1.107496E+0000
 -1.561140E+0000 -1.161404E+0000
 -1.253872E+0000 -1.298480E+0000
  2.864453E+0000 -1.474436E+0000
 -4.340933E-0001  3.436355E+0000
 -1.246024E+0000  2.568238E-0001
 -4.709043E-0001 -1.970850E+0000
  3.890958E+0000 -1.076896E-0001
 -6.446992E-0001  1.557532E+0000
 -8.749087E-0001  1.306708E+0000
  6.740940E-0001 -1.277980E+0000
  5.580211E-0001  4.802612E-0001
  1.391119E-0001  2.032147E+0000
 -3.402025E+0000  8.273983E-0001
 -1.855400E+0000 -2.375745E+0000
  2.782399E+0000  2.849603E-0002
  2.179906E+0000  3.164230E+0000
 -2.331666E+0000 -1.641458E-0001
 -3.421925E+0000 -1.369253E+0000
  7.756064E+0000 -2.088471E+0000
 -1.826615E+0000  5.399375E+0000
 -1.148896E+0000  2.467273E+0000
 -1.592476E+0000 -3.279006E+0000
  1.197139E+0000 -2.108152E+0000
  3.439392E+0000  1.836199E+0000
 -2.105520E+0000  2.838726E+0000
 -2.140408E+0000 -1.193182E+0000
  2.564913E+0000 -2.962638E+0000
 -2.165429E+0000  2.127698E+0000
  8.435785E-0001 -1.992172E+0000
 -8.136171E-0001 -2.670421E+0000
  1.440269E+0000 -1.924548E-0001
  6.542428E-0001  3.128745E+0000
 -1.521233E+0000 -6.376766E-0001
 -1.290211E+0000 -1.579700E+0000
 -9.903561E-0004 -9.878350E-0001
  2.088912E+0000  3.813577E+0000
 -3.205828E+0000  1.340116E+0000
 -1.400724E+0000 -1.699656E+0000
  2.602200E+0000 -5.159383E-0001
 -1.366383E+0000  1.528599E+0000
 -1.083331E+0000 -1.616332E+0000
  1.143494E+0000 -2.587735E+0000
  2.188201E+0000 -2.567128E-0001
  7.713070E-0001  4.755705E+0000
 -1.049077E+0000 -5.972222E-0001
  6.084331E-0001 -1.798979E+0000
  2.069353E+0000 -1.834638E-0001
 -6.844664E-0001  2.395857E+0000
  8.542645E-0001 -1.798155E+0000
 -2.546367E+0000  1.281041E+0000
  7.498451E-0001 -1.371072E+0000
 -2.802134E-0001  8.968685E-0002
 -3.633157E-0001 -2.334024E+0000
  2.433297E+0000 -5.072207E-0001
 -1.470209E+0000  1.107608E+0000
 -1.140655E+0000 -1.975031E+0000
  1.351997E+0000 -1.225234E-0001
  1.126644E+0000  2.388181E+0000
 -3.924147E+0000 -2.406433E+0000
  2.867821E+0000  1.652669E-0001
 -9.717450E-0002  2.182591E+0000
 -3.718386E+0000  4.108014E-0001
 -3.502809E-0001 -3.055612E+0000
  2.053120E+0000  1.069126E+0000
  2.656760E-0001  3.770557E+0000
 -2.277711E+0000 -1.173084E+0000
 -5.232005E-0001 -4.089827E+0000
  2.682181E+0000  7.501374E-0001
 -1.541902E+0000  2.104381E+0000
 -2.983276E+0000 -1.389171E+0000
  4.190687E-0001 -1.625948E+0000
  2.962932E+0000  1.466908E+0000
 -2.321096E+0000  4.518579E+0000
 -3.201982E+0000  1.713204E-0002
  6.662868E-0001 -2.905507E+0000
  3.234011E+0000  1.157379E+0000
 -1.576305E+0000  4.361297E+0000
 -9.539701E-0001 -1.848345E+0000
 -1.601802E+0000 -1.246969E+0000
  2.030616E+0000  5.883838E-0001
  9.002391E-0001  2.639373E+0000
 -3.088836E+0000 -6.017395E-0002
  2.165263E+0000 -4.614445E+0000
  7.278269E-0001  1.990407E+0000
  7.608957E-0001  1.286569E+0000
  4.976161E-0001  7.348384E-0001
 -1.152711E+0000  6.595827E-0002
  1.617196E+0000 -8.428049E-0001
  1.124901E+0000  2.878254E+0000
 -7.949617E-0001  8.539356E-0001
  3.204796E+0000 -2.963402E+0000
 -1.862646E+0000  1.595742E+0000
 -1.013379E+0000  1.505287E-0001
  6.573562E-0001 -6.917762E-0001
  7.935148E-0001  1.239272E+0000
 -4.404365E-0001 -2.133205E+0000
 -2.865070E-0001  1.347313E+0000
  1.786529E+0000  2.863665E+0000
 -3.584832E+0000 -5.486207E-0001
  3.892286E-0001 -1.846204E+0000
  2.521285E+0000  1.345228E+0000
 -9.385705E-0001  1.004349E+0000
 -7.010762E-0001 -2.799351E-0001
  3.158536E+0000 -1.606445E+0000
  7.897818E-0001 -7.273854E-0001
  7.504094E-0001  9.233249E-0001
 -2.117750E+0000  4.333699E-0001
 -7.813460E-0001 -8.366045E-0001
  2.676788E+0000  1.505565E+0000
 -1.478109E+0000  8.836267E-0001
 -3.065946E+0000 -9.473629E-0001
  2.390177E+0000 -1.520056E+0000
  2.959421E+0000  2.187481E+0000
 -3.761745E+0000  2.974525E+0000
  3.203523E-0001 -2.964787E+0000
 -2.734878E-0001  1.484804E+0000
  1.647012E+0000  1.693303E+0000
  8.615816E-0001 -2.531204E-0001
 -3.446027E+0000  5.833034E-0001
  2.550511E+0000 -2.344840E+0000
  1.604293E+0000  8.247680E-0001
 -5.232607E-0001  7.417472E-0001
 -1.166818E+0000  6.455253E-0002
  1.808775E+0000  1.498459E+0000
  9.816957E-0001 -2.909231E+0000
 -1.791936E+0000  9.202760E-0001
  9.676499E-0001  8.825177E-0001
  9.309105E-0001 -7.987551E-0001
 -1.991479E+0000  1.923082E+0000
  1.864605E+0000 -1.051032E+0000
 -2.344393E+0000  9.186620E-0001
  3.748866E+0000  1.436145E+0000
 -2.818812E+0000  3.131898E+0000
 -1.795870E+0000 -1.122836E+0000
  1.777808E+0000 -1.594925E-0001
 -6.993480E-0001 -4.630288E-0001
 -1.073361E+0000  2.267246E+0000
 -3.277038E-0001 -2.952901E-0001
 -2.285844E+0000 -9.587248E-0001
  2.369004E+0000  1.166108E+0000
  1.723757E+0000  1.457616E+0000
 -3.834116E+0000  8.577638E-0001
  1.958745E+0000 -2.657386E+0000
  1.335433E+0000  1.002164E+0000
  1.860341E+0000  1.248660E+0000
 -1.993878E+0000 -2.360045E+0000
  2.223354E-0001 -2.559989E+0000
  8.545491E-0001  1.532736E+0000
 -4.036164E-0001  2.928544E+0000
  1.343333E-0001  5.629357E-0001
 -5.069876E-0001 -2.365002E+0000
  2.182498E+0000  5.890734E-0001
 -1.107391E+0000  6.858747E-0001
 -1.741838E+0000 -7.709962E-0001
  1.485778E+0000 -1.658668E+0000
  1.657290E+0000  2.182752E+0000
 -1.022162E+0000  1.041829E+0000
 -1.408686E+0000  4.618641E-0001
  2.977590E+0000 -3.078620E+0000
  1.168298E+0000  1.347875E+0000
 -1.830436E+0000  2.606015E+0000
 -3.403908E+0000 -1.714176E+0000
  3.399828E+0000 -2.374433E+0000
 -6.939138E-0002  2.889063E+0000
 -1.115699E+0000  2.312301E-0001
 -2.504301E+0000 -1.109831E+0000
  2.192579E+0000 -3.248281E+0000
  9.743445E-0001  7.164126E-0001
  4.971440E-0001  2.724192E+0000
 -1.547733E+0000 -2.102442E-0001
 -1.239861E-0001 -2.687936E-0001
  1.411831E+0000  1.104887E+0000
 -1.486776E+0000  3.004731E+0000
  9.617289E-0001 -8.985205E-0001
 -4.241788E+0000 -1.305648E-0001
  4.192411E+0000 -1.237954E+0000
 -1.798918E+0000  3.517064E+0000
 -2.948702E+0000 -2.023218E+0000
 -1.972050E+0000 -3.585896E+0000
  2.834796E+0000 -1.663021E+0000
  3.118569E+0000  5.846583E+0000
 -2.963814E+0000  2.557295E+0000
 -2.933480E+0000 -4.115055E+0000
  2.377912E+0000 -1.675866E+0000
  4.075697E+0000  5.733919E-0001
 -3.642542E+0000  3.345714E+0000
 -9.297912E-0001 -2.021351E+0000
  4.886727E-0001 -3.309756E+0000
  3.224362E+0000  8.557907E-0001
 -1.262984E+0000  4.049803E+0000
 -2.234087E+0000  5.495412E-0002
 -1.110452E+0000 -2.007545E+0000
  2.835480E+0000  3.918684E-0001
 -3.770233E+0000  2.806465E+0000
  7.390456E-0002 -3.267213E+0000
 -3.712986E-0001 -2.469412E+0000
  1.491302E+0000  7.387220E-0001
  1.261487E+0000  7.180267E-0001
 -2.353114E+0000  9.034626E-0002
  1.450273E+0000 -6.707311E-0001
  1.176974E+0000  8.136553E-0001
 -2.501151E+0000  1.078482E+0000
 -3.667385E+0000 -1.884858E+0000
  3.122420E+0000 -1.131721E+0000
 -5.889839E-0001  2.381894E+0000
 -8.984377E-0001 -3.229545E-0001
  5.636096E-0003 -3.193987E+0000
  1.928280E+0000 -1.123634E+0000
  1.277462E-0001  4.098447E+0000
 -4.056657E+0000 -3.758988E-0001
  8.511540E-0001 -4.213738E+0000
  7.580772E-0001  9.593878E-0001
 -6.090212E-0001  2.868202E+0000
 -1.916369E+0000 -1.298106E+0000
 -3.823208E-0001 -4.868523E+0000
  3.763859E+0000  9.260868E-0001
  1.674683E+0000  3.890730E+0000
 -2.403834E+0000  1.244268E+0000
 -1.849993E+0000 -3.935968E-0002
  8.684034E-0001 -4.752171E-0001
  3.372561E-0001  2.482346E+0000
 -5.761673E-0001  1.277805E+0000
 -2.879634E+0000  3.105412E-0001
  2.821043E+0000 -3.462721E-0001
  1.248841E+0000  1.928681E+0000
 -5.192523E+0000  3.304299E+0000
 -7.459787E-0001 -4.785777E+0000
  2.693388E+0000 -7.632157E-0002
  1.753112E+0000  3.167762E+0000
 -3.618515E+0000  1.902590E+0000
  2.385885E+0000 -2.310929E+0000
  9.120851E-0001 -1.631718E-0001
 -1.075103E+0000  2.499481E+0000
 -1.003533E+0000  1.273705E+0000
 -3.698598E+0000  4.543320E-0001
 -1.501007E+0000 -2.479869E+0000
  1.765733E+0000 -2.459358E-0001
 -1.843976E-0001  2.597188E+0000
 -2.850558E+0000  3.851686E-0001
 -1.512519E+0000 -1.409747E+0000
  1.999953E+0000 -2.205193E+0000
 -1.257776E-0001  3.895649E+0000
  1.573214E+0000 -1.027805E+0000
 -4.322579E+0000 -1.509601E+0000
  4.334253E+0000 -2.163154E+0000
 -9.815487E-0001  3.178418E+0000
 -2.785976E+0000  1.237416E+0000
 -2.042921E+0000 -5.380307E+0000
  3.240787E+0000 -2.856991E+0000
  5.387422E+0000  3.817902E+0000
 -4.933072E+0000  4.834586E+0000
 -4.327764E+0000 -3.827022E+0000
  2.844459E+0000 -3.976095E+0000
  3.379274E+0000  2.796791E+0000
 -2.146703E+0000  5.350381E+0000
 -3.028767E+0000 -5.595279E-0001
  2.378571E+0000 -2.204584E+0000
  3.776772E+0000  2.994032E+0000
 -1.784702E-0001  2.725832E+0000
 -3.940692E+0000 -1.914656E+0000
  1.201410E+0000 -3.553237E+0000
  3.804981E+0000  3.357774E-0001
 -2.476972E+0000  3.476953E+0000
 -5.477582E+0000 -1.499433E+0000
  2.324783E+0000 -2.074648E+0000
  1.364700E-0001  2.979575E+0000
 -1.173581E+0000  4.858277E-0001
 -1.697160E+0000 -3.542921E+0000
  3.278205E+0000 -7.974303E-0001
  9.081808E-0001  5.164497E+0000
 -4.788911E+0000  1.331924E+0000
 -1.393651E+0000 -3.443305E+0000
  1.564028E+0000 -1.506005E+0000
  1.577902E+0000  8.029767E-0001
 -2.427607E+0000  1.522164E+0000
 -1.587810E+0000 -2.896714E+0000
  4.158860E+0000 -3.785891E+0000
  1.113763E+0000  6.708416E+0000
 -3.415627E+0000  9.742833E-0002
 -2.065370E+0000 -4.624258E+0000
  4.133784E+0000 -3.095290E+0000
  1.218666E+0000  3.446106E+0000
 -2.394217E+0000  3.129007E+0000
 -4.138048E+0000 -4.057707E-0001
  1.700441E-0001 -3.746921E+0000
  3.057523E+0000  2.242139E+0000
 -4.591316E-0001  1.802540E+0000
 -2.883420E+0000 -1.004995E+0000
  1.677265E+0000 -2.289252E+0000
 -1.076680E+0000  1.586675E+0000
  1.536113E+0000  2.504072E+0000
 -1.486118E+0000 -1.540742E-0001
  2.262485E+0000 -3.230686E+0000
  2.023936E+0000 -4.927907E-0001
 -3.217911E-0001  3.571138E+0000
 -2.492653E+0000  2.439134E+0000
 -6.695543E-0001 -5.435947E-0001
  2.041374E+0000 -4.742171E-0001
  2.363643E+0000  2.329643E+0000
 -2.576164E+0000  2.107700E+0000
  4.098389E-0002 -3.745686E+0000
 -1.190649E+0000  3.600371E-0001
  1.461134E+0000  1.071663E+0000
 -2.568800E+0000  2.318671E+0000
  7.596506E-0001 -2.612115E-0001
 -3.156781E-0002 -1.900995E+0000
  2.024295E+0000  1.548518E+0000
 -1.536221E-0001  3.881984E-0002
 -1.991944E+0000 -9.126319E-0001
  2.401659E+0000 -2.928116E+0000
  3.195712E+0000  1.347299E+0000
 -2.365311E+0000  2.360952E+0000
 -2.201475E+0000 -1.858015E+0000
 -1.000940E+0000 -9.381639E-0001
  2.805387E+0000 -2.059632E-0002
 -5.871213E-0001  3.437682E+0000
 -8.210638E-0001  2.293801E-0001
 -7.715369E-0001 -4.876630E-0001
  2.539268E+0000 -3.670971E+0000
  5.883281E-0001  2.854015E+0000
 -1.177819E+0000  1.243324E+0000
 -3.004411E+0000 -2.901392E+0000
 -1.120636E+0000 -1.310936E+0000
  7.341723E-0001  1.701576E+0000
  2.642468E-0001  2.118665E+0000
 -4.653585E+0000 -3.247002E+0000
  1.575063E+0000 -1.801968E+0000
  2.615248E+0000  1.282295E+0000
 -2.329506E+0000  3.710388E-0001
 -1.078834E+0000 -4.563251E-0001
  1.109176E+0000 -6.088852E-0002
  1.187045E+0000  2.811473E+0000
 -1.112609E+0000  1.328031E+0000
 -7.502253E-0001 -5.024634E-0001
 -2.411117E-0001 -2.700825E+0000
  6.345911E-0001  1.424349E-0001
  1.850977E+0000  1.462791E+0000
 -2.068216E+0000  3.813656E-0002
 -7.350232E-0001 -3.481468E-0001
  2.985831E+0000 -4.257243E-0001
 -2.738080E+0000  4.352277E+0000
 -1.558490E+0000  1.042054E+0000
  2.837277E-0001 -4.864880E+0000
  3.160210E+0000 -5.628854E-0001
  1.092073E+0000  4.030036E+0000
 -3.908208E+0000  1.731374E+0000
 -1.051697E+0000 -3.954044E+0000
  3.026121E+0000 -2.731564E+0000
  1.341094E+0000  4.289544E+0000
 -2.679288E+0000  4.929874E-0001
 -2.259818E+0000 -3.522457E+0000
  8.516872E-0001  4.208441E-0001
  1.138267E+0000  3.379564E+0000
 -2.412453E+0000  3.340121E+0000
  1.027956E+0000 -2.073177E+0000
 -3.390064E-0002 -1.894078E+0000
  2.004562E+0000  4.232675E-0001
 -8.941899E-0001  2.703272E+0000
 -1.513177E+0000 -2.184860E-0001
  4.316919E-0001 -5.924424E-0001
  1.336212E+0000  9.320555E-0001
 -1.045370E+0000  1.272605E+0000
 -6.954217E-0001 -1.056037E+0000
  3.579569E+0000 -3.123118E+0000
 -3.138346E-0001  2.872559E+0000
 -1.177660E+0000  7.478697E-0001
 -1.052801E+0000 -3.861813E+0000
  3.720666E+0000  1.675097E-0001
 -6.797201E-0001  1.065892E+0000
 -9.884634E-0001 -1.158317E+0000
 -2.518800E+0000  7.872088E-0001
  3.045185E+0000  9.021202E-0001
 -9.706458E-0001  1.366006E+0000
 -1.177058E+0000 -2.273165E+0000
  7.576417E-0001 -3.255283E+0000
  5.554638E+0000  1.521107E+0000
 -2.980960E-0001  2.453767E+0000
 -4.275889E+0000  1.897410E+0000
 -2.200400E-0001 -2.931954E+0000
  1.682745E-0001 -5.905091E-0001
  3.028256E+0000 -1.736447E-0001
 -1.457805E+0000  2.929501E+0000
 -1.375064E+0000 -5.651079E-0001
  2.620530E-0001 -8.968948E-0001
  1.344871E+0000 -4.377792E-0001
 -1.563424E+0000  1.915146E+0000
 -4.895895E-0001  1.474494E-0001
 -3.118675E-0001  3.037981E-0002
 -6.897083E-0003 -9.046488E-0001
 -2.433626E+0000  1.211917E+0000
 -9.225936E-0001 -1.035520E+0000
  8.269432E-0001  4.896856E-0002
 -1.304308E-0001  2.304137E+0000
  9.457082E-0001 -1.596925E+0000
 -1.741534E+0000  1.298751E+0000
  2.614637E+0000 -2.829967E+0000
  2.446786E+0000  1.198494E+0000
 -2.918158E+0000  2.070216E+0000
  1.059465E+0000 -2.763212E+0000
  7.281932E-0001 -1.929190E+0000
  4.206766E-0001  2.984406E+0000
 -1.187493E+0000  2.771472E+0000
 -2.543050E+0000 -4.093878E+0000
  3.826205E+0000 -2.384231E+0000
  1.081024E+0000  4.246538E+0000
 -1.478617E+0000  1.371339E+0000
 -5.781331E+0000 -1.210051E+0000
  4.663469E+0000 -3.408989E+0000
  1.443399E+0000  4.727018E+0000
 -6.168135E-0001  4.011008E-0002
 -2.084228E+0000 -2.189364E+0000
  3.423474E+0000 -2.293535E+0000
  3.132958E+0000  3.497592E+0000
 -3.539131E+0000  2.253125E+0000
 -3.458994E+0000 -1.362088E+0000
  3.033401E+0000 -3.906567E+0000
  4.473010E-0001  2.232239E+0000
 -1.914506E+0000  1.180894E+0000
 -9.037958E-0001 -2.771855E+0000
  3.059738E+0000 -1.232454E+0000
 -2.134248E+0000  2.717089E+0000
 -2.633843E-0001 -5.965915E-0001
  5.224087E-0001 -1.943413E+0000
 -9.288569E-0001 -4.741786E-0001
 -1.700336E-0001 -7.236088E-0001
 -1.833297E-0001 -1.780939E+0000
  1.790506E+0000  2.471093E+0000
 -4.059358E-0001 -1.266044E+0000
 -2.533003E+0000  3.575719E-0001
  3.308778E+0000 -3.241788E-0001
 -1.968705E+0000  1.649362E+0000
  4.498421E-0001  1.616407E+0000
  1.549462E+0000 -1.984964E+0000
 -2.461587E+0000 -4.772341E-0001
  3.015115E+0000 -2.317718E-0001
 -3.672878E-0001  2.513129E+0000
 -3.142943E+0000 -6.358015E-0001
 -2.926908E-0001 -2.425649E+0000
  1.828585E+0000  1.760497E-0002
  8.483244E-0002  2.320218E+0000
  8.388978E-0001  8.311930E-0001
 -2.021386E+0000  9.931574E-0001
  1.542477E+0000 -2.806096E+0000
  2.438987E+0000 -1.192524E+0000
 -2.703375E-0002  5.133113E+0000
 -1.708271E+0000 -2.010288E+0000
  3.614210E-0001 -3.417021E-0001
  1.055181E-0002  1.172952E+0000
  1.431890E+0000 -9.010119E-0001
  6.902585E-0001 -4.958950E-0001
 -3.535579E-0002  1.028757E+0000
  3.854414E-0001 -9.215348E-0001
  9.616219E-0001 -1.252480E+0000
  1.117747E+0000  3.510150E-0001
 -1.832736E+0000  2.590452E+0000
 -4.884800E-0001 -2.080971E+0000
  3.149418E-0001  7.250097E-0001
 -1.024600E+0000  1.567634E+0000
  2.188297E-0001 -1.337047E-0001
 -9.933136E-0001 -1.567599E+0000
 -3.418170E-0001 -2.450075E+0000
  2.859983E+0000 -1.030941E+0000
  2.789180E-0001  2.848168E+0000
 -2.835816E+0000  1.257432E-0001
  2.987449E+0000 -2.431373E+0000
  2.008838E+0000  9.848398E-0001
 -7.600157E-0001  1.343833E+0000
  8.020958E-0002 -3.083126E-0001
 -2.239097E+0000 -3.086091E-0001
  2.484790E+0000 -1.303485E+0000
  5.666857E-0001  3.329442E-0002
 -7.047600E-0001 -4.997630E-0001
  6.752964E-0001 -1.025635E-0001
 -1.212617E+0000  2.050055E+0000
 -1.366315E-0001 -9.494519E-0001
 -1.082328E+0000  6.652964E-0001
  1.973954E+0000 -5.045423E-0001
 -3.304181E-0001  8.890406E-0001
  6.512871E-0001 -8.475519E-0001
 -6.166736E-0001 -1.479225E+0000
  1.857635E+0000 -7.641979E-0001
 -2.245097E+0000  1.127660E+0000
 -1.088793E+0000 -2.709161E+0000
  1.668351E+0000 -1.103072E+0000
  1.164225E+0000 -5.017469E-0001
  2.123499E-0001  3.684104E+0000
 -3.990463E+0000  1.847565E-0001
  1.168445E+0000 -4.496920E+0000
  2.229095E+0000  3.503746E+0000
 -2.162634E+0000  2.925293E+0000
 -3.177724E+0000 -9.468241E-0001
  2.104139E+0000 -5.606686E+0000
  9.957629E-0001  2.100006E+0000
  2.926379E-0001  3.084323E+0000
 -2.745455E+0000 -7.070156E-0001
 -5.885513E-0001 -2.498448E+0000
  6.125328E+0000 -1.923997E-0001
 -2.147238E+0000  2.134869E+0000
 -1.938608E+0000  4.960060E-0001
 -1.156309E+0000 -2.312023E+0000
  4.698178E+0000  1.159896E+0000
 -1.862623E-0001  4.060967E+0000
 -5.107872E+0000 -1.843740E+0000
  1.800772E+0000 -2.174905E+0000
  3.255930E+0000  3.317842E+0000
 -9.233339E-0001  4.273745E+0000
 -3.964417E+0000 -1.463516E+0000
 -2.337007E-0001 -4.567347E+0000
  5.956820E+0000 -4.612992E-0001
 -2.597344E+0000  5.457436E+0000
 -1.572271E+0000 -2.638899E-0001
  1.118253E+0000 -1.060662E+0000
  2.238266E+0000  4.530765E-0001
 -3.272072E+0000  1.552614E+0000
  1.944122E+0000 -1.704146E-0001
 -2.557375E+0000 -2.941655E-0001
  2.011789E+0000 -4.584569E-0001
  2.641226E-0002  1.221099E+0000
 -1.790107E+0000  3.073480E+0000
 -1.249947E+0000 -2.374411E+0000
 -6.272648E-0001 -1.456943E+0000
  3.405780E+0000  1.430378E+0000
 -3.508840E+0000  3.788765E+0000
  1.534120E-0001 -3.042951E+0000
 -2.487463E+0000 -3.948172E+0000
  2.429858E+0000  2.422784E+0000
  7.330300E-0001  2.078774E+0000
 -4.943147E+0000  7.320401E-0001
  2.989949E+0000 -5.152524E+0000
  9.084036E-0001  2.120462E+0000
 -1.063606E+0000  5.177316E+0000
 -3.437945E+0000 -4.263284E-0001
  2.138484E+0000 -2.421900E+0000
  3.521021E+0000  3.208167E+0000
 -3.484380E+0000  3.302388E+0000
 -3.099745E+0000 -2.062926E+0000
  3.433344E+0000 -3.109269E+0000
 -2.907286E-0001  5.034102E+0000
 -2.198438E+0000  2.098761E-0001
  6.302212E-0001 -2.832840E+0000
  1.874338E+0000  1.162075E+0000
  1.828532E-0001  3.021676E+0000
 -3.626881E+0000 -2.883394E-0001
 -8.853104E-0001 -4.192814E+0000
  2.369549E+0000  2.803811E-0001
  2.427811E+0000  2.614215E+0000
 -4.242525E+0000  1.910520E-0001
  1.468064E+0000 -2.593166E+0000
  5.775798E-0001  1.230076E+0000
 -8.935640E-0002  3.861094E+0000
 -1.022015E+0000 -1.762729E+0000
  1.558064E+0000 -1.265146E+0000
  1.838256E+0000 -2.057742E-0002
 -1.232964E+0000  2.827974E+0000
 -1.965807E+0000  4.517615E-0001
  1.976413E+0000 -1.680055E+0000
  2.015452E+0000  4.352950E-0001
 -3.173346E+0000  2.716508E+0000
 -2.264102E-0001 -1.629406E+0000
  1.373177E+0000 -2.703818E+0000
  1.392015E+0000 -8.676789E-0003
 -7.647442E-0002  1.539020E+0000
 -1.670317E+0000 -6.829459E-0001
 -8.271181E-0001 -2.068881E+0000
  1.771876E+0000  3.867907E-0001
 -1.589687E+0000  3.662060E+0000
 -2.187387E+0000  5.223333E-0001
  9.222357E-0001 -8.513493E-0002
 -6.943317E-0001 -1.246180E+0000
  7.955763E-0001  1.121508E+0000
  1.525757E+0000  1.531752E+0000
 -4.379368E+0000 -2.747289E+0000
  2.955156E+0000 -2.310814E+0000
  2.582853E+0000  1.770781E+0000
 -2.715455E+0000 -2.912659E-0001
 -1.869650E+0000 -3.133051E+0000
 -3.170661E-0001  9.559837E-0001
  2.140258E-0001 -5.197250E-0001
 -1.135130E+0000  8.564623E-0001
 -2.069581E-0001 -7.977337E-0001
  1.977455E+0000  8.116594E-0001
 -7.673543E-0001 -4.540903E-0001
 -1.815005E+0000 -1.216499E+0000
  2.037852E+0000 -1.838899E+0000
 -3.559542E-0001  1.913746E+0000
  1.027591E+0000  1.095245E+0000
 -5.645587E+0000 -2.209762E+0000
  5.423550E+0000 -3.455118E+0000
 -1.768276E-0001  5.219584E+0000
 -1.165487E+0000  1.491958E+0000
  2.580791E-0001 -3.324185E+0000
  2.148200E+0000 -1.814036E+0000
  3.042907E-0001  2.859127E+0000
 -9.182623E-0001  2.128429E+0000
 -3.043569E+0000 -4.700757E+0000
  3.977281E+0000 -2.750145E+0000
  4.558736E+0000  6.269358E+0000
 -3.563711E+0000  1.230763E+0000
 -2.582315E+0000 -6.631763E+0000
  3.586448E+0000 -2.496686E+0000
  3.030107E+0000  2.426792E+0000
 -8.092071E-0001  1.799441E+0000
 -3.117919E+0000 -2.713637E+0000
  3.328508E+0000 -1.519532E+0000
  2.977222E-0001  3.001231E+0000
 -3.170878E+0000  2.643553E+0000
 -1.197601E+0000 -9.846165E-0002
  1.072391E+0000 -7.953237E-0001
  6.831572E-0001  1.347693E+0000
 -2.515583E+0000  1.676288E+0000
 -1.994508E-0001 -1.163127E+0000
 -3.913232E-0001 -3.837234E+0000
  3.315102E+0000  1.938305E+0000
  2.578443E-0001  3.228072E+0000
 -5.276944E+0000 -1.769772E-0001
  1.612385E+0000 -1.935781E+0000
  8.562538E-0001  2.885295E+0000
 -4.308018E-0001  1.464396E+0000
 -2.509383E+0000 -1.412607E+0000
  1.848371E+0000 -2.797669E+0000
  3.484643E+0000  1.005634E+0000
 -2.700108E+0000  2.372690E+0000
 -1.912125E+0000 -4.330049E+0000
  7.773714E-0001 -2.392172E+0000
  4.147343E+0000 -4.778752E-0001
 -2.686736E+0000  2.895533E+0000
 -2.207507E+0000  1.655008E-0001
 -7.841013E-0001 -2.237669E+0000
  2.899666E+0000  1.954481E+0000
 -7.767457E-0001  5.805111E-0001
 -4.176436E+0000 -1.870293E+0000
  1.188545E+0000 -2.332853E+0000
  2.224247E+0000 -5.600180E-0001
 -1.462257E+0000  9.162019E-0001
 -1.307067E+0000 -2.454673E+0000
  1.366222E+0000 -4.049480E-0001
 -3.434756E-0001  8.113739E-0001
  3.566762E-0002  2.216940E+0000
 -1.369960E+0000 -6.669015E-0002
 -2.240018E+0000 -1.106127E+0000
  5.327891E-0001 -1.120242E+0000
  1.207595E+0000  2.329154E-0001
 -5.901914E-0001  2.234963E+0000
 -1.752520E-0001  1.405133E+0000
 -9.029909E-0001 -1.051396E+0000
  1.989127E+0000 -2.754691E+0000
  1.525033E+0000  2.196908E+0000
 -6.084393E-0001  1.130623E+0000
 -2.592408E+0000  5.849397E-0001
  2.831892E-0001 -3.865327E-0001
 -1.636015E+0000 -3.835714E-0001
  1.817911E+0000  6.778716E-0001
  1.135786E+0000  2.309163E+0000
 -3.397873E+0000  8.738644E-0001
 -1.212233E+0000 -3.593069E+0000
  2.573175E+0000  5.038241E-0001
 -1.937401E-0001  2.236037E+0000
 -4.042951E+0000  1.286362E+0000
 -1.137304E-0002 -5.658029E+0000
  1.508281E+0000 -7.890370E-0001
  2.452028E+0000  1.759371E+0000
 -4.317173E+0000  3.253576E+0000
 -1.222937E+0000 -3.239694E+0000
  1.454358E+0000 -2.410990E+0000
  2.985077E+0000  5.216701E+0000
 -3.180018E+0000  2.554368E+0000
 -3.752477E+0000 -3.736914E+0000
  4.411278E+0000 -8.825462E-0001
  1.830188E+0000  1.180982E+0000
 -3.153847E+0000  2.420874E+0000
 -1.282954E-0001 -2.888392E+0000
  2.681991E-0002 -1.503068E+0000
 -3.413302E-0002  1.313976E+0000
  9.387619E-0001 -7.402425E-0001
 -1.679897E-0001  4.034428E-0001
 -1.481054E+0000  2.209834E-0001
 -8.031557E-0002 -8.377909E-0001
  1.614027E+0000 -1.845926E+0000
 -1.061148E+0000  2.225220E+0000
 -1.288896E-0001 -2.561214E-0001
  3.849703E-0001 -1.671238E+0000
  4.544328E-0001  2.249107E+0000
 -1.763621E+0000 -9.896681E-0001
  5.014416E-0001 -4.271212E-0001
  5.336524E-0001  2.234916E-0001
  5.196054E-0001 -1.246374E+0000
 -3.011937E+0000  5.893777E-0001
  3.578565E+0000  7.951125E-0001
  8.837600E-0001 -1.880582E-0001
 -1.766122E+0000  9.917650E-0001
  1.103790E+0000 -2.340794E+0000
 -1.248101E+0000 -3.296470E-0001
  2.536685E+0000 -4.305198E-0001
 -1.578036E+0000  3.414390E+0000
 -7.367611E-0001 -1.419284E-0001
 -1.791531E+0000 -6.207466E-0001
  2.404645E+0000  4.011902E-0001
 -1.659671E+0000  1.439064E+0000
 -5.598377E-0001 -1.642788E+0000
  9.531542E-0001 -1.719175E-0002
  1.422698E+0000  2.109790E+0000
 -1.137727E+0000  1.779406E+0000
  1.585397E+0000 -3.015264E+0000
 -9.038404E-0001  1.604439E+0000
  4.267407E+0000  2.130556E+0000
 -2.461744E+0000  8.238998E-0001
 -1.113242E+0000 -2.074413E+0000
  1.694738E+0000 -1.912819E+0000
  1.864456E-0001  3.429429E-0001
 -7.613948E-0001  2.705687E+0000
 -2.351934E+0000 -1.346668E+0000
  9.045026E-0001 -2.147781E+0000
  5.709129E-0001  5.625644E-0001
 -4.624472E-0001  1.159190E+0000
 -2.089721E+0000 -5.334654E-0001
 -1.888355E+0000 -9.495798E-0001
  2.027800E+0000 -3.528736E+0000
  1.613688E+0000  3.713103E+0000
 -1.447660E+0000 -5.885064E-0001
 -9.985320E-0001 -7.911286E-0001
  2.256507E+0000 -1.305893E+0000
 -2.580523E-0001  2.605514E+0000
  9.216961E-0001 -1.936110E+0000
 -1.069871E+0000 -2.951880E+0000
  7.403467E-0001  2.303513E+0000
 -2.177867E+0000  2.697507E+0000
 -3.193263E+0000 -1.787196E+0000
  7.921735E-0001 -1.175652E+0000
  3.435249E+0000  2.011111E+0000
 -4.119598E+0000  1.540661E+0000
 -1.808744E+0000 -2.391369E+0000
  2.354845E+0000  9.960380E-0002
  5.750478E-0001  1.401882E+0000
 -3.875472E+0000  9.984003E-0001
  4.893269E-0001 -3.237567E+0000
  2.162504E+0000 -1.320246E+0000
  1.470427E+0000  1.700261E-0001
 -5.788535E-0001  6.190498E-0001
 -7.511163E-0001 -1.760701E+0000
  1.527359E+0000 -2.033995E+0000
 -3.645805E-0001  9.530071E-0001
 -9.335809E-0001  3.628312E-0002
  1.349822E+0000 -2.711740E+0000
 -1.148054E+0000  1.257845E-0001
  1.347528E+0000  1.836879E+0000
 -1.894997E+0000 -7.482840E-0003
 -3.519777E-0001 -4.747817E-0001
  2.991573E+0000 -5.109936E-0001
 -3.248952E-0002  2.543579E+0000
 -2.196714E+0000 -2.061514E+0000
  1.540127E+0000 -1.172268E+0000
  2.600357E+0000 -1.237336E+0000
 -4.439520E+0000  1.471834E+0000
  3.824093E-0002 -3.581980E+0000
  1.696980E+0000  1.052389E+0000
 -1.202929E+0000  4.734646E+0000
 -1.649414E+0000 -7.303392E-0001
 -4.398976E-0001 -2.416509E+0000
  4.375648E+0000 -1.421309E+0000
 -1.322262E-0001  2.374551E+0000
  2.195387E+0000 -7.992412E-0001
 -1.444167E+0000 -2.112460E-0001
  3.959941E+0000 -1.128178E+0000
 -1.455062E+0000  1.740751E+0000
  1.110106E-0001 -2.046991E+0000
  2.983948E+0000 -5.197773E-0001
 -3.975959E-0001  2.279323E+0000
 -1.921982E+0000 -2.743634E-0001
 -1.614166E+0000 -2.221096E+0000
  2.250331E+0000 -6.768125E-0001
 -7.206979E-0001  3.540275E-0001
  6.177239E-0001  7.649596E-0001
  1.047727E+0000  6.188396E-0001
 -3.116631E+0000  1.481619E-0001
  3.373069E+0000 -3.203665E+0000
 -7.359295E-0001  1.422448E-0001
  1.075039E+0000  1.201324E+0000
 -2.947874E-0001  2.282251E+0000
 -3.368433E+0000  1.076623E+0000
  1.437924E+0000 -2.406944E+0000
  7.725811E-0002  4.962934E-0001
 -8.590831E-0002 -2.249041E-0001
  9.239756E-0001 -9.254334E-0001
  3.541540E-0001 -1.216781E-0001
 -1.154358E+0000 -1.620392E-0001
  2.051082E+0000  1.307906E+0000
 -9.850234E-0001  2.782371E+0000
 -2.268289E+0000 -7.237701E-0001
  2.713001E+0000 -5.732181E-0001
  1.965975E-0001  1.520261E+0000
 -9.922251E-0002 -9.718884E-0001
  7.607270E-0001 -1.563503E+0000
 -1.393380E+0000  2.917366E+0000
  2.193922E-0001  3.738631E-0001
 -2.379543E+0000 -8.375154E-0001
 -1.401391E+0000  2.755455E-0001
 -8.263084E-0001 -6.769341E-0001
 -2.788112E-0001  6.887135E-0001
  9.575460E-0001  1.801271E+0000
 -2.322916E+0000 -6.084654E-0001
 -1.093388E+0000 -2.994813E+0000
  1.595031E+0000  1.660269E+0000
  1.735741E-0001  1.707261E+0000
 -1.007408E+0000 -1.734749E+0000
  9.188237E-0001  1.676541E-0001
  8.125173E-0001  2.734858E+0000
 -1.716110E+0000  2.860979E+0000
 -3.154440E+0000 -1.790413E+0000
  4.921695E+0000 -3.752754E+0000
  1.604547E+0000  1.078015E+0000
 -1.786405E+0000  1.459729E+0000
 -2.113269E+0000 -1.955477E+0000
  1.602730E+0000 -9.747841E-0001
  5.931492E-0001  1.262693E+0000
  1.028587E+0000  1.637713E+0000
 -3.700504E+0000 -1.030357E+0000
  5.412103E+0000 -2.710683E+0000
 -1.611048E+0000  2.761414E+0000
 -2.085610E+0000  5.386432E-0001
  6.581077E-0001 -2.086293E+0000
 -2.536344E-0001  1.814089E-0001
 -1.199064E+0000  6.658007E-0001
  5.380917E-0001  2.157163E+0000
  3.828868E-0001 -1.581484E+0000
 -3.053100E+0000 -3.068170E-0001
  4.701676E+0000 -5.189777E-0001
  5.434705E-0001 -9.367724E-0003
 -4.775319E-0001  1.477659E+0000
 -3.005889E+0000 -1.922896E+0000
  1.008864E+0000 -2.072748E+0000
  1.732403E+0000  1.319597E+0000
 -3.199383E+0000  4.467690E+0000
  4.789855E-0001 -2.214976E+0000
  4.649258E-0001 -7.622182E-0001
  3.072303E+0000  1.723931E+0000
 -3.421002E+0000  4.114577E+0000
 -1.402978E+0000 -5.382597E+0000
 -1.834849E-0001 -2.135801E+0000
  5.806197E+0000  1.934451E+0000
 -6.064620E+0000  5.702390E+0000
 -4.952643E-0001 -2.510724E+0000
 -4.028568E-0002 -1.864757E+0000
  2.760876E+0000  1.153576E+0000
 -2.425016E+0000  2.794062E+0000
 -2.209330E+0000 -3.418192E+0000
  4.382625E+0000 -2.891388E+0000
 -9.990140E-0001  3.639152E+0000
 -1.059358E+0000  1.287294E+0000
  9.420418E-0003 -1.814373E+0000
  3.812224E-0001 -1.702955E-0001
  2.075715E-0001  8.141652E-0001
 -3.090383E+0000  1.456902E+0000
  1.857067E+0000  6.579956E-0002
 -1.982583E-0001 -6.407577E-0001
 -4.051397E-0001  9.539115E-0001
 -8.083801E-0001 -1.457502E-0001
  9.562319E-0001 -2.324101E+0000
 -9.838504E-0001  1.815825E-0001
 -1.042195E+0000  7.718332E-0001
  3.498027E-0001 -3.454983E+0000
  3.157570E+0000 -8.184210E-0001
 -7.715148E-0002  2.003400E+0000
 -2.139931E+0000 -8.236172E-0001
 -1.466840E+0000 -1.084751E+0000
  4.122566E+0000 -4.300879E-0001
 -3.456507E-0001  6.787459E-0001
  2.888176E-0001 -3.528244E+0000
 -8.241967E-0002  1.213813E+0000
  1.869040E+0000 -1.836564E-0001
  8.579843E-0001  4.268983E-0001
 -2.695073E+0000  1.576717E+0000
  1.479374E+0000 -1.460866E-0001
 -9.124761E-0001 -9.087261E-0001
  1.499581E+0000 -6.324809E-0001
 -1.407712E+0000 -1.774247E+0000
  1.128061E+0000 -3.075563E+0000
  9.953388E-0001  4.545135E-0001
  2.576952E+0000  1.381392E+0000
 -3.447882E+0000  2.108694E+0000
 -2.402616E-0001 -4.467361E+0000
  2.871514E+0000 -2.103366E+0000
  4.094055E+0000  4.752120E+0000
 -5.002744E+0000  2.106833E+0000
  1.501804E-0001 -2.627259E+0000
  1.749478E+0000 -5.452662E-0001
  2.864112E+0000  2.679038E+0000
 -4.682998E+0000  1.808179E+0000
  1.009779E+0000 -3.649942E+0000
  2.324082E+0000 -1.098672E+0000
  1.118685E+0000  5.044516E+0000
 -3.751361E+0000 -1.095999E+0000
 -3.581037E-0001 -2.275436E+0000
  2.474080E+0000 -1.201813E+0000
  1.845085E+0000  3.607541E+0000
 -3.258923E+0000  7.246919E-0001
 -8.479734E-0001 -3.068128E+0000
  2.359849E+0000 -3.684297E+0000
  2.294658E+0000  1.092629E+0000
 -8.129048E-0001  2.746542E+0000
 -1.513383E+0000 -7.095672E-0003
  1.481805E+0000 -1.693007E+0000
 -3.538379E-0001  7.568291E-0001
 -1.933557E-0001  1.086127E+0000
  1.865155E+0000 -2.159466E+0000
 -8.008445E-0001  3.972748E-0001
 -1.153391E-0001  1.520625E+0000
 -6.574596E-0001  1.470758E-0001
 -1.911541E+0000 -2.981597E-0001
  2.338481E+0000  1.132151E+0000
  1.763709E+0000 -1.933465E+0000
 -3.369900E+0000  1.319918E+0000
  2.146831E+0000 -1.709161E+0000
  2.101251E+0000  1.206702E+0000
 -1.697675E+0000  4.177292E+0000
 -1.885800E+0000 -2.647796E+0000
  8.329966E-0001 -3.959601E-0001
  1.830272E+0000  2.218232E+0000
 -1.167583E+0000  2.728722E+0000
 -2.445816E+0000 -1.547997E+0000
  4.518618E+0000 -3.993783E+0000
 -1.523191E+0000  4.982403E+0000
  1.543050E-0001  2.205562E+0000
 -2.284545E+0000 -7.501225E-0001
  5.687847E-0001 -5.402103E-0001
  3.731754E+0000  2.545656E-0001
 -3.715926E+0000  3.263010E+0000
 -2.878367E+0000  3.016310E-0001
  2.735832E+0000 -3.663664E+0000
  1.842164E+0000  2.636952E+0000
  1.326392E+0000  3.186424E+0000
 -5.755086E+0000  1.289865E+0000
  6.842946E-0001 -3.917794E+0000
  4.198445E+0000  6.195716E-0001
 -1.060350E+0000  6.363210E+0000
 -7.349433E-0001 -8.722223E-0001
 -1.357311E+0000 -3.883259E+0000
  2.562872E+0000 -1.187216E+0000
  1.716670E+0000  4.025993E+0000
 -4.845888E+0000  1.032238E+0000
 -2.266586E+0000 -2.594335E+0000
  3.842552E+0000 -2.844581E+0000
  1.335564E+0000  5.109152E+0000
 -3.491162E+0000  2.178647E+0000
 -2.732168E+0000 -4.311838E+0000
  5.015975E+0000 -2.747539E+0000
  3.978037E+0000  5.766137E-0001
 -4.111195E+0000  2.129125E+0000
 -1.132915E+0000 -3.518660E+0000
  3.385211E+0000  4.534081E-0001
  1.654670E+0000  3.400511E+0000
 -6.035398E+0000  1.268300E+0000
  6.537632E-0001 -3.896149E+0000
  3.344795E+0000 -1.384025E+0000
  1.243245E+0000  1.582683E+0000
 -1.738380E+0000 -1.179563E+0000
 -9.447447E-0001 -5.877194E-0001
  4.514890E-0001  1.574600E+0000
 -6.588799E-0001  1.711027E+0000
 -1.513717E+0000 -2.042175E+0000
  2.430446E+0000  1.201110E+0000
 -2.016070E+0000  3.050719E+0000
 -6.374128E-0001  4.388202E-0001
 -1.569597E+0000 -2.354099E+0000
  1.162632E+0000  1.365209E+0000
  1.586461E+0000  1.039467E+0000
 -3.479882E+0000 -3.356719E-0001
  1.625955E+0000 -1.344772E+0000
  3.482921E-0001  1.549409E-0001
  4.944438E-0001  1.636997E+0000
  2.528278E-0001  1.986755E+0000
 -1.529481E+0000 -2.376411E-0002
 -7.509332E-0001 -1.745697E+0000
  2.590373E+0000 -1.031895E+0000
 -2.242088E-0001  3.859493E+0000
 -9.383408E-0001 -6.167743E-0001
 -2.489766E+0000 -3.013737E+0000
  3.848561E+0000 -1.634581E+0000
  7.490002E-0001  8.164856E-0001
 -1.111393E+0000  2.097975E+0000
 -2.503634E+0000 -6.771700E-0001
  1.043309E+0000 -7.481096E-0001
  1.215565E-0001  1.030935E+0000
 -2.816183E+0000  1.421509E+0000
 -5.160980E-0001 -2.878541E+0000
  3.757126E-0001  7.702084E-0001
  3.490950E+0000  2.024972E+0000
 -5.660459E+0000  2.272655E+0000
  4.331368E+0000 -3.208740E+0000
```
