## Supplementary material for "Pervasive false brain connectivity from electrophysiological signals": MahmoudiKarimiCase1-timeseries.txt (part 57 of 133)

```
  8.021893E-0001  1.147675E+0000
 -2.989497E-0001  2.797839E+0000
 -3.820694E+0000 -1.189345E-0001
  2.976825E+0000 -1.273062E+0000
  5.775233E-0001  3.244098E+0000
 -1.033930E+0000  1.490444E+0000
 -1.498017E+0000 -1.811360E+0000
  4.750636E-0001 -2.350350E+0000
  3.840545E+0000  2.203655E+0000
 -3.641285E+0000  2.863018E+0000
  4.852340E-0001 -8.365880E-0001
 -1.162286E+0000 -2.582545E+0000
 -4.064064E-0001  2.467046E-0001
  3.048608E+0000 -3.652373E-0001
 -1.470892E+0000  7.048268E-0001
 -3.628304E+0000 -1.217459E+0000
  2.204885E+0000 -4.437815E+0000
  2.072466E+0000  1.782977E+0000
 -1.745904E+0000  3.546609E+0000
 -1.311999E+0000 -2.951895E+0000
 -2.058291E-0001 -2.288873E+0000
  4.649370E+0000 -5.448937E-0001
 -2.038151E+0000  3.872148E+0000
 -2.344229E+0000 -4.247131E+0000
  1.715020E+0000 -3.262881E+0000
  4.592680E+0000  3.538419E+0000
 -3.772736E+0000  3.307162E+0000
 -1.092876E+0000 -2.211173E+0000
  1.497060E+0000 -2.630191E+0000
  1.445217E+0000  1.474062E+0000
 -2.910471E-0001  3.590642E+0000
 -3.235758E+0000  4.382656E-0001
  2.292788E-0001 -2.458816E+0000
  1.299151E+0000  3.194671E+0000
  6.574639E-0001 -1.000692E-0001
 -4.206232E+0000  9.509891E-0001
  1.715984E+0000 -1.250846E+0000
  7.470520E-0001  1.502534E+0000
 -1.333588E+0000  2.044995E+0000
 -1.487504E+0000 -1.073760E+0000
  1.512498E+0000 -9.172588E-0001
  1.580912E+0000  1.243434E+0000
 -5.388319E-0001  1.241951E+0000
 -1.069084E+0000 -7.235191E-0001
 -9.462385E-0001 -1.769151E+0000
  1.990417E+0000 -4.651445E-0002
  8.870554E-0001  1.719422E+0000
 -1.169771E+0000  1.128841E+0000
 -1.889316E+0000 -1.653303E+0000
  1.879886E+0000 -3.718394E-0001
  3.201409E-0001  3.281944E+0000
  5.357558E-0001 -9.438531E-0002
 -3.602889E+0000 -1.744381E+0000
  8.248905E-0002 -4.380591E+0000
  2.396150E+0000  1.203406E+0000
 -1.387034E+0000  2.450843E+0000
 -1.152574E+0000 -9.018240E-0001
  1.506041E+0000 -2.641169E+0000
  2.489275E+0000  3.605696E+0000
 -3.995385E+0000  2.461191E+0000
  4.794724E-0001 -2.978796E+0000
  9.141529E-0001 -7.390336E-0001
  4.473464E-0001  3.187268E+0000
 -2.432866E+0000  1.330230E+0000
 -2.741445E-0001 -2.187584E+0000
  1.874447E+0000 -1.107142E+0000
 -1.606859E+0000  8.108493E-0001
  6.738821E-0001 -9.563819E-0001
 -9.914844E-0001 -6.061096E-0002
  3.111754E+0000  1.330017E+0000
  2.394269E-0001  1.384565E+0000
  3.042582E-0001 -6.023856E-0001
 -9.625242E-0001  1.988985E+0000
 -1.261312E+0000 -2.360725E+0000
  1.850145E+0000  6.804193E-0001
  8.957475E-0001  1.286800E+0000
 -1.110573E+0000 -7.681229E-0001
 -1.802100E+0000 -2.893897E-0001
  7.752814E-0001 -1.524302E-0001
  9.615112E-0001  2.878984E-0001
  5.535968E-0001  7.843409E-0001
 -3.464777E-0001 -8.722159E-0001
  8.855724E-0001  1.946986E-0001
  7.754163E-0001 -4.044711E-0001
 -3.627206E-0001  4.722350E-0001
 -3.151306E+0000 -4.190144E+0000
  1.317283E+0000 -1.118366E+0000
  6.865520E-0001  1.386787E+0000
 -9.243196E-0001  2.336249E+0000
 -6.202577E-0001  2.435838E+0000
 -2.737872E+0000  2.678806E+0000
  3.839851E+0000 -3.634360E+0000
 -1.392831E+0000 -4.134633E-0001
  2.268528E+0000  1.482052E+0000
 -2.094893E+0000 -1.847558E+0000
  2.364692E+0000 -2.927958E+0000
  2.382629E+0000  2.459335E+0000
 -1.027154E+0000  3.776153E+0000
 -2.473954E+0000 -2.670092E+0000
 -2.221645E-0001 -2.158539E+0000
  2.053856E+0000  4.363812E-0001
 -8.120002E-0001  1.767208E+0000
 -3.921917E-0001 -2.002845E+0000
  1.068849E+0000 -1.350741E+0000
  3.207990E-0001  4.726945E+0000
  1.561169E-0001 -2.340773E-0002
 -2.542105E+0000 -9.699462E-0001
  3.803446E+0000 -2.360688E+0000
  1.590365E+0000  2.602550E+0000
 -3.760205E+0000  1.617263E+0000
  1.397625E+0000 -2.615667E+0000
  2.759486E+0000  1.057322E-0001
  5.367857E-0001  3.212080E+0000
 -2.884699E+0000  2.217516E+0000
  1.358592E+0000 -2.542352E+0000
  6.295708E-0001 -1.075914E+0000
  3.691341E+0000  3.360019E+0000
 -2.692534E+0000  4.364345E+0000
 -1.900687E+0000 -9.616424E-0002
  2.569629E+0000 -5.411714E+0000
  2.454790E+0000  1.684767E+0000
 -1.437330E+0000  2.655255E+0000
 -3.229624E+0000  6.840029E-0001
  1.081159E+0000 -4.490251E+0000
  3.826473E+0000  1.262115E+0000
 -5.803567E-0002  2.438789E+0000
 -4.199941E+0000 -9.513539E-0001
  1.294404E+0000 -4.026525E+0000
  4.729718E+0000  2.730543E+0000
 -1.793049E+0000  5.750535E+0000
 -5.559547E+0000 -2.041504E+0000
  2.356230E+0000 -4.106628E+0000
  2.601500E+0000  1.807017E+0000
 -1.696031E+0000  3.532286E+0000
 -3.908342E+0000 -3.068334E+0000
  3.502901E+0000 -4.422488E+0000
  3.218865E+0000 -4.570019E-0001
 -2.555207E+0000  4.050299E+0000
 -2.313903E+0000  2.057544E-0002
 -1.413977E-0001 -4.194086E+0000
  6.260489E+0000  1.189799E+0000
 -3.453696E+0000  4.164315E+0000
 -7.660190E-0001 -3.509044E+0000
 -7.312156E-0001 -2.007377E+0000
  3.239555E+0000  9.326945E-0001
 -5.173391E+0000  1.288976E+0000
  1.266727E+0000 -2.771372E+0000
 -2.075251E+0000 -1.597948E+0000
  3.300947E+0000 -3.343983E-0001
 -6.743525E-0001 -9.233627E-0001
 -6.737385E-0001 -1.030677E+0000
  1.968735E+0000  2.330543E+0000
 -1.793641E+0000  1.711978E+0000
 -1.170618E+0000 -1.399579E+0000
  4.082245E-0001 -2.413987E+0000
  3.799016E+0000  2.852726E+0000
 -1.583661E+0000  8.814737E-0001
 -9.878658E-0001 -3.975496E+0000
  1.760700E+0000 -1.523894E+0000
  2.925680E+0000  2.664690E+0000
 -3.427026E+0000  8.980903E-0001
 -2.604960E+0000 -3.241289E+0000
  4.675660E+0000 -2.717042E+0000
  2.368663E+0000  6.525668E+0000
 -5.771685E+0000  3.777144E+0000
 -7.489513E-0001 -3.612384E+0000
  1.149383E+0000  8.772714E-0001
  3.079764E+0000  2.886940E+0000
 -4.298699E+0000 -8.523648E-0002
  1.404731E+0000 -5.252851E+0000
  5.541096E-0001 -7.318617E-0002
  8.981063E-0002  2.647043E+0000
 -3.343392E+0000  6.459816E-0001
  1.488147E+0000 -1.597535E+0000
  2.980584E+0000 -5.954379E-0002
 -2.361968E+0000  2.213652E+0000
 -1.038352E+0000 -1.389452E+0000
  5.460860E-0002  5.253656E-0001
 -2.135105E+0000  3.029259E+0000
 -2.662801E-0001 -2.996744E-0001
 -5.180616E-0001 -8.958067E-0001
 -1.711090E+0000 -2.349464E+0000
  2.223783E+0000 -1.327750E+0000
  1.927424E+0000  2.381343E+0000
  6.710966E-0002  2.281040E+0000
 -1.583405E+0000 -5.743175E-0001
 -1.178379E+0000 -3.122155E+0000
  1.988620E+0000  1.583747E+0000
  1.240911E+0000  4.115002E+0000
 -3.677878E+0000 -1.415769E+0000
  4.710018E-0001 -5.612492E+0000
  2.752394E+0000 -7.269115E-0001
  3.139016E+0000  6.181472E+0000
 -6.656081E+0000  2.326475E+0000
  1.527525E+0000 -6.576864E+0000
  2.331599E+0000  1.125358E+0000
  1.339525E+0000  2.768626E+0000
 -4.551596E-0001  1.399341E+0000
 -2.595323E+0000 -4.326137E+0000
  3.874038E+0000 -2.829353E-0002
  2.011829E+0000  3.216152E+0000
 -6.103480E+0000 -1.221591E-0001
  3.451403E+0000 -4.878470E+0000
  2.181587E+0000 -2.411609E-0001
 -1.187740E+0000  3.387295E+0000
 -3.214581E+0000  5.710336E-0001
  8.524065E-0001 -2.638277E+0000
  1.164674E-0001  9.480886E-0001
 -1.305693E-0001  1.818081E+0000
 -6.332964E-0004 -5.780098E-0001
  2.463436E+0000 -3.253005E+0000
 -2.928433E+0000  2.774277E+0000
  2.238385E+0000  5.970578E-0002
 -2.133474E+0000 -3.295917E+0000
  2.483654E+0000 -1.111638E+0000
  1.008139E+0000  3.046048E+0000
 -2.710002E+0000  1.025088E+0000
 -8.738009E-0001 -1.578405E+0000
  1.308438E+0000 -3.145740E-0001
 -3.188149E-0001 -9.573110E-0001
 -2.843686E-0001  1.291349E+0000
 -2.664970E-0001 -1.221643E+0000
 -2.061109E+0000 -1.470839E-0001
  1.321512E+0000 -1.727351E+0000
  7.430206E-0001  1.291667E+0000
 -4.186084E-0001  1.837432E+0000
 -2.428932E+0000 -4.298647E-0001
  4.098047E-0001 -1.751705E+0000
 -2.105859E+0000  1.434422E+0000
 -8.797952E-0001  8.334955E-0002
  2.553291E-0001 -1.435351E+0000
 -2.334025E+0000  1.387682E+0000
  6.017395E-0001 -1.739691E+0000
  8.965271E-0001  1.537351E+0000
 -1.230315E+0000  1.037899E+0000
 -1.161923E+0000 -2.595834E+0000
 -9.951137E-0001 -9.786921E-0001
  3.817885E+0000 -1.032771E+0000
 -2.733830E+0000  2.128979E+0000
  1.692478E+0000 -2.064123E+0000
 -2.328609E+0000  1.843770E+0000
  3.345465E+0000  1.882971E+0000
 -4.144270E+0000  1.275647E+0000
  9.667279E-0001 -8.585704E-0001
  1.665601E-0001 -7.094056E-0002
  4.763621E-0001  1.784279E+0000
 -3.495119E-0001 -5.960601E-0001
 -2.051626E+0000 -2.630948E+0000
  3.086772E+0000  8.193271E-0002
 -1.387075E+0000  4.876887E+0000
 -1.251473E+0000 -3.157367E+0000
  9.632483E-0001 -2.898874E+0000
  2.644338E+0000  2.992709E+0000
 -1.853886E+0000  4.538849E+0000
 -9.143954E-0001 -1.480645E+0000
 -6.203205E-0001 -3.359112E+0000
  5.111403E+0000  1.942499E+0000
 -3.712289E+0000  4.174073E+0000
 -9.272486E-0001 -6.316145E-0001
  2.292955E+0000 -3.075270E+0000
  2.259953E+0000  1.044380E+0000
 -1.908890E-0001  3.427926E+0000
 -2.827096E+0000 -4.184897E-0002
  8.849282E-0001 -4.860489E+0000
  1.966701E+0000  1.175437E+0000
 -1.466526E-0001  2.199081E+0000
 -4.778363E+0000  6.701609E-0001
 -2.004163E-0003 -3.191536E+0000
  2.776793E+0000  4.714951E-0001
  3.802110E+0000  2.954821E+0000
 -4.725093E+0000  2.310416E+0000
 -2.781301E+0000 -3.526327E+0000
  5.286356E+0000 -2.657168E+0000
 -1.204117E+0000  2.130237E+0000
 -1.065893E+0000 -1.384841E-0001
 -2.742891E+0000 -1.974887E+0000
  2.464283E+0000 -1.028123E-0002
  2.141507E+0000  1.457283E+0000
 -1.255397E+0000  2.100865E+0000
 -3.074691E-0001 -1.647233E+0000
  1.564624E-0001 -1.427568E+0000
  2.276271E+0000 -6.415924E-0001
  1.129687E+0000  4.051457E+0000
 -6.780631E-0001  2.097676E+0000
 -1.404518E+0000 -4.586351E+0000
  1.029221E+0000 -1.691301E+0000
  1.414928E+0000  4.497294E+0000
 -8.544125E-0001 -1.853376E-0001
 -4.752779E+0000 -9.043170E-0001
  2.055267E+0000 -2.999827E+0000
 -8.946937E-0001  9.318742E-0001
  8.819265E-0001  6.806633E-0001
 -1.516380E+0000  6.112037E-0001
  2.043146E+0000 -1.960421E-0001
  3.173447E-0001 -1.620587E+0000
 -3.987557E-0001  2.082457E+0000
  1.319375E+0000 -1.926551E+0000
  7.034129E-0001  5.589411E-0001
  8.803751E-0001  6.992424E-0001
 -4.986889E-0001 -1.570991E+0000
  2.113773E+0000  2.467524E+0000
  8.805449E-0001 -4.846401E-0001
 -1.469889E+0000  1.194326E+0000
 -1.567032E+0000 -3.839086E+0000
 -1.390628E-0001 -7.348509E-0001
  1.559709E+0000  1.500997E+0000
 -2.393568E+0000  2.068103E+0000
  1.160556E+0000 -2.361473E+0000
 -1.061848E+0000  2.831179E+0000
  2.966456E+0000  2.016830E+0000
 -2.453006E+0000  2.357079E+0000
 -1.717018E+0000 -2.521027E+0000
  3.268924E-0001 -3.136105E+0000
  3.574313E+0000 -4.829269E-0001
  4.130395E-0002  4.950385E+0000
 -3.729018E+0000  8.783320E-0001
 -1.210203E+0000 -6.849182E+0000
  3.495878E+0000 -1.772001E-0002
  3.069417E+0000  6.998501E+0000
 -4.497580E+0000  4.966222E-0001
 -3.053311E+0000 -3.125382E+0000
  6.430826E+0000 -1.345803E+0000
 -2.808147E+0000  5.131540E+0000
  2.466976E-0002 -1.905158E+0000
 -2.530676E+0000 -1.575595E+0000
  3.616517E+0000  1.820643E+0000
 -1.456682E+0000  3.274681E+0000
 -4.702532E+0000  3.177371E-0001
  1.639470E+0000 -4.644715E+0000
  1.859126E+0000  1.144765E+0000
 -2.161551E-0002  2.312616E+0000
 -1.769407E+0000  2.244566E+0000
 -9.597136E-0001 -4.346556E+0000
  1.478665E+0000 -3.062263E+0000
  3.883959E+0000  3.061457E+0000
 -5.629249E+0000  2.569085E+0000
 -6.675783E-0001 -5.013669E+0000
  4.839794E+0000 -1.991119E+0000
  1.244022E+0000  7.272630E+0000
 -5.422993E+0000  2.067220E+0000
  7.086377E-0001 -3.249365E+0000
  1.243523E+0000 -1.836365E+0000
  1.877853E+0000  3.163302E+0000
 -2.105570E+0000  2.946204E+0000
 -7.689449E-0001 -2.785970E-0001
 -2.025903E+0000 -2.773219E-0001
  3.233426E+0000 -1.542891E+0000
  2.166029E+0000  3.607113E+0000
 -5.294067E+0000 -4.848521E-0001
  1.601536E+0000 -5.437487E+0000
  8.676993E-0001  1.080242E+0000
  6.833359E-0001  9.180465E-0001
 -2.995219E+0000 -2.150018E+0000
  1.471582E+0000 -3.181902E+0000
 -4.497656E-0003 -2.699527E-0001
 -1.938917E+0000  2.113918E+0000
 -1.254363E+0000 -2.455108E+0000
  6.084256E-0001  2.397505E-0001
  1.051442E+0000  1.152635E+0000
 -1.320980E+0000  5.392853E-0001
 -2.303502E+0000 -2.979272E+0000
  2.541656E+0000  1.172454E+0000
  1.063406E+0000  2.971306E+0000
 -3.329737E+0000  7.120477E-0002
  3.237892E+0000 -3.203095E+0000
  1.036306E+0000  2.140512E+0000
  1.324002E-0002  1.481129E+0000
 -5.701478E-0001 -9.014931E-0001
 -2.410893E-0002 -3.237264E-0001
 -6.354279E-0001 -2.048521E+0000
  1.649297E+0000  8.010781E-0001
 -4.079292E+0000  1.304328E+0000
  7.603745E-0001 -5.402565E-0001
  1.908331E+0000 -2.119835E+0000
 -3.427237E-0001  1.829042E+0000
  1.422915E+0000 -1.716280E+0000
  5.193549E-0001 -5.782123E-0001
  6.709979E-0001  9.204177E-0001
  8.585393E-0001 -1.003585E+0000
 -1.054295E+0000 -5.432818E-0001
  1.367783E+0000 -2.030224E+0000
 -5.416541E-0001  2.098675E+0000
 -4.146555E-0001  9.481877E-0001
 -1.991116E+0000 -2.639467E+0000
  2.297009E+0000 -2.073369E+0000
  1.848555E+0000  1.165478E+0000
 -3.075780E+0000  1.891516E+0000
 -1.693225E+0000 -2.684228E+0000
  3.215989E+0000 -1.213031E+0000
  4.437515E-0002  2.273964E+0000
 -1.160899E+0000  1.739137E-0001
 -9.613886E-0001 -2.980856E+0000
  7.346425E-0001  1.022890E+0000
  1.562124E+0000 -2.155822E-0001
 -2.553572E-0001 -2.640377E-0002
 -7.242018E-0001  2.378154E-0001
  1.476538E+0000  1.860757E+0000
 -2.217859E+0000 -9.009518E-0001
  1.151667E-0001 -3.471038E+0000
  1.396196E+0000  5.029816E-0001
 -2.208923E+0000  2.632638E+0000
  8.111205E-0001 -8.564994E-0001
 -1.531115E+0000 -1.081951E+0000
  1.441077E+0000 -3.132835E-0001
 -3.385098E-0001 -1.665903E+0000
  3.433057E-0001 -2.381037E+0000
  1.449218E+0000 -1.096618E+0000
 -6.287047E-0001  8.287151E-0001
 -1.367070E+0000 -1.561381E-0002
 -2.270044E+0000  3.265312E-0001
  2.340898E-0001 -6.205725E-0004
 -1.326272E+0000  2.205654E+0000
  2.798651E-0001  1.509138E-0001
 -3.434603E-0001 -1.368014E+0000
 -7.255949E-0001  3.729535E-0001
 -1.451123E+0000 -2.668866E-0001
  6.278852E-0001 -1.526391E+0000
 -2.440148E-0001  3.701909E+0000
 -4.482283E-0001 -1.100463E+0000
 -4.510098E-0001 -1.555179E+0000
  1.244611E+0000 -8.132000E-0001
 -5.947238E-0001  3.788515E-0001
 -2.136622E-0001  9.572054E-0001
  1.356544E+0000  5.892169E-0001
 -1.021237E+0000  2.562758E-0001
  2.895176E+0000 -2.123929E+0000
  3.010860E-0001  7.230271E-0001
  6.326591E-0001  8.852122E-0001
 -5.830638E-0001  7.081273E-0001
  3.879801E-0001  2.941109E-0002
  1.264373E+0000 -1.415084E+0000
 -3.379910E-0001  2.824886E+0000
 -4.260121E-0001 -1.630970E-0001
 -5.264333E-0001 -1.063224E+0000
  1.346816E+0000 -5.965461E-0001
 -3.434779E-0001 -2.715175E+0000
  1.380560E+0000  1.788313E+0000
  1.499217E+0000  2.142181E-0001
 -3.641946E+0000  1.532333E+0000
  3.478126E+0000 -1.890528E+0000
 -6.981488E-0001  6.666510E-0001
  2.412074E+0000  2.965017E+0000
 -3.087292E+0000 -3.853281E-0001
  1.538470E+0000 -4.950381E-0001
 -6.436307E-0001 -9.323051E-0001
  1.701830E+0000  1.084658E+0000
 -2.873592E+0000  1.026991E+0000
  9.492995E-0001 -1.174894E+0000
 -1.362199E+0000 -3.459184E+0000
  1.632732E+0000  2.070984E+0000
 -6.743757E-0002  2.901181E+0000
  1.693458E+0000 -1.975831E+0000
 -6.129557E-0001  1.567268E+0000
  5.189921E-0001  2.830436E+0000
 -1.330730E+0000 -1.833311E+0000
 -1.679765E+0000 -1.817410E+0000
  3.711393E+0000 -3.911622E+0000
 -3.170767E-0001  3.124403E+0000
 -1.287960E+0000  2.785496E+0000
 -9.311761E-0001 -3.818428E+0000
  2.129742E-0001 -2.433638E+0000
  2.902291E+0000  1.475130E+0000
 -3.141272E+0000  1.966525E+0000
 -1.156134E+0000 -3.129633E+0000
  2.233129E+0000 -1.102950E+0000
 -2.039800E-0001  3.769308E+0000
 -1.156457E+0000  2.019698E+0000
 -5.503363E+0000 -1.984811E+0000
  5.922988E+0000 -3.326543E+0000
  2.921891E+0000  3.651874E+0000
 -2.735878E+0000  2.936896E+0000
 -3.225484E-0001 -2.390351E+0000
  1.504686E+0000  8.611211E-0001
 -7.080905E-0002  3.889141E+0000
 -2.646527E+0000 -1.752763E+0000
 -1.129240E-0001 -3.845756E+0000
  2.876781E+0000  4.511559E-0001
  2.530692E+0000  1.334738E+0000
 -4.294210E+0000 -7.685117E-0001
  2.161358E+0000 -4.057687E+0000
  2.431767E+0000  1.512443E+0000
 -1.158889E-0001  4.011845E+0000
 -6.427554E+0000 -1.051081E+0000
  3.597122E+0000 -5.098864E+0000
  4.931196E+0000  1.112510E+0000
 -2.440676E+0000  5.635282E+0000
 -3.093869E+0000 -3.397846E+0000
 -2.010613E+0000 -5.610034E+0000
  6.294140E+0000 -1.982769E-0001
 -3.192010E-0001  5.278573E+0000
 -4.841224E+0000 -1.605472E-0001
 -2.742605E-0001 -6.504346E+0000
  2.556054E+0000  3.769434E+0000
  6.642454E-0001  4.898678E+0000
 -5.399174E+0000 -1.906813E+0000
  3.316185E+0000 -4.347294E+0000
  4.227814E+0000  3.430565E+0000
 -4.069558E+0000  2.318181E+0000
 -2.809479E+0000 -3.969800E+0000
  4.994631E+0000 -6.747407E-0001
  2.171074E+0000  4.373457E+0000
 -2.102203E+0000  1.891593E+0000
 -2.836195E+0000 -5.173408E+0000
  6.228552E+0000 -3.469129E+0000
  1.845798E+0000  4.198251E+0000
 -1.525337E+0000  8.407926E-0001
 -2.111090E+0000 -2.879634E+0000
  8.452092E-0001 -1.948136E+0000
  2.113253E+0000  2.255241E-0001
 -1.626652E+0000  1.916415E+0000
 -2.997777E-0001 -6.927258E-0001
 -1.608606E+0000  1.526456E+0000
 -4.970544E-0001 -5.294233E-0001
  3.129352E-0001 -9.329615E-0001
  2.685281E+0000  1.111947E+0000
 -2.962027E+0000  2.348039E+0000
  3.227658E+0000 -1.718315E+0000
  1.414938E-0001  1.868153E+0000
  1.267948E+0000  1.363399E+0000
 -3.064546E+0000  8.801706E-0001
 -5.527110E-0001 -3.131976E+0000
  1.867049E+0000  1.962103E+0000
  2.645241E+0000 -6.432155E-0001
 -1.121448E+0000 -7.323215E-0001
  5.021637E-0001  2.516883E+0000
  3.711455E-0001 -1.128110E+0000
 -2.309856E+0000  2.274945E+0000
 -1.555445E+0000 -7.885961E-0001
 -2.054412E+0000 -1.649113E+0000
  1.904444E+0000 -2.283885E+0000
  1.589900E+0000  3.007907E+0000
 -3.970379E+0000 -2.519031E-0001
  2.668628E+0000 -7.364349E-0001
 -1.094041E+0000  2.461642E+0000
  1.337381E+0000  9.747524E-0001
 -3.293114E+0000 -6.375651E-0001
  4.824350E-0001 -2.092882E+0000
  3.339159E+0000  4.971321E-0001
 -4.598639E+0000  1.354826E+0000
  6.018592E-0001 -1.402395E+0000
  2.243922E+0000  1.600979E-0001
 -1.134511E+0000  2.859252E+0000
  3.468722E-0002 -1.289959E+0000
 -3.396955E+0000 -1.318361E-0001
  1.597308E+0000 -4.159322E-0001
 -5.892112E-0001  1.373875E+0000
 -1.549901E+0000  8.200311E-0001
 -6.995475E-0001 -1.783445E+0000
 -2.256147E-0001  1.822498E+0000
  1.287981E-0001 -5.607968E-0001
  8.550615E-0001 -7.927054E-0001
 -1.621373E+0000 -2.069231E-0001
  3.165281E+0000  1.031718E+0000
 -1.338297E+0000  2.244816E+0000
  6.242430E-0001  1.646883E+0000
  2.125142E+0000 -1.576913E+0000
 -3.189992E+0000 -3.766703E-0001
  2.882253E+0000 -2.614922E-0001
 -1.505071E+0000  4.298931E-0001
 -3.001887E-0001 -1.377307E+0000
 -3.705100E-0001 -2.436278E+0000
  5.676307E-0001  1.844471E+0000
 -2.125407E+0000 -5.241684E-0001
 -4.106863E-0002  2.658014E-0001
  1.555043E+0000 -4.311882E-0001
 -2.771971E+0000  2.658721E+0000
  6.408953E-0001 -1.873787E+0000
 -9.230653E-0001 -1.155486E+0000
  9.892904E-0001  1.900698E+0000
 -2.698856E+0000  7.378788E-0001
  4.187689E-0001 -1.555089E+0000
  3.334484E-0001  3.837623E-0001
  2.044748E+0000  1.642448E+0000
 -4.624382E+0000  8.079235E-0001
  3.259015E+0000 -2.534654E+0000
 -2.460673E+0000  3.528351E+0000
  7.349701E-0001 -1.705930E-0001
 -3.532965E+0000  1.108123E+0000
  2.752856E+0000  9.872651E-0001
 -1.054465E+0000 -6.463429E-0001
 -5.000616E-0001  8.758866E-0001
  3.019434E-0001  2.021392E+0000
 -7.219233E-0001 -9.712936E-0001
 -8.526791E-0001  9.207426E-0001
  3.023927E-0002 -1.267901E+0000
  1.024718E+0000 -5.862132E-0001
  1.159508E+0000  3.552152E+0000
 -2.179378E+0000  2.167497E+0000
  1.154979E-0002 -1.681701E+0000
  1.000540E+0000  1.192479E+0000
 -4.647911E-0001  2.370599E-0001
 -3.161540E+0000 -7.553641E-0001
  3.485337E+0000 -2.832301E+0000
 -8.494273E-0001  1.926263E+0000
  1.279540E+0000  2.504208E-0001
 -1.290362E+0000  7.807914E-0001
  3.235452E-0001  1.674563E+0000
 -9.944020E-0001 -4.963072E-0001
  5.487119E-0001 -7.045185E-0001
  2.911708E+0000  1.352881E+0000
 -1.295750E+0000  3.152038E+0000
  1.029105E-0001 -1.092156E+0000
 -1.050445E+0000 -1.498886E+0000
  1.303689E+0000  1.168496E+0000
 -2.465773E+0000  1.845406E+0000
 -2.526087E-0001 -1.258350E+0000
  1.826649E+0000  4.997116E-0001
 -5.257780E-0001  3.048191E+0000
 -1.195126E+0000  2.247323E+0000
 -2.132040E+0000 -1.067936E+0000
  3.803001E+0000 -2.690695E+0000
  1.302123E+0000  6.343033E+0000
 -5.644819E-0001  1.954092E+0000
 -5.064135E+0000 -4.103183E+0000
  5.623033E+0000 -9.730196E-0001
 -9.278437E-0001  5.615115E+0000
 -3.059733E+0000  1.584960E+0000
 -2.053078E+0000 -3.639315E+0000
  1.717217E+0000 -1.352084E-0001
  7.300485E-0001 -6.821151E-0001
 -2.912156E+0000  2.943298E+0000
 -2.702532E-0001  1.172574E-0001
  1.556612E+0000 -1.766625E+0000
  9.046121E-0001  7.708502E-0001
  8.951200E-0001  1.059104E+0000
 -2.381740E+0000 -1.817241E-0001
  1.587554E+0000 -6.447420E-0001
  3.790745E+0000  5.333973E-0001
 -2.436354E+0000  2.794972E+0000
 -1.196193E+0000 -5.081827E-0001
 -1.294234E+0000 -3.263802E+0000
  4.277183E+0000  2.609814E-0003
 -8.006985E-0003  2.961593E+0000
 -4.008748E+0000 -1.518143E+0000
  4.700983E+0000 -2.843167E+0000
  4.143072E-0001  8.443390E-0001
 -2.430583E+0000  1.435192E+0000
  3.128037E-0001 -2.905704E+0000
  9.075235E-0001  4.582491E-0002
  1.185755E+0000  1.634932E+0000
 -2.035387E+0000 -4.949649E-0002
  6.321168E-0001  1.184693E-0001
  1.288172E+0000  8.809967E-0002
 -8.450550E-0001  1.382206E+0000
 -9.963949E-0001 -1.018268E+0000
 -7.808490E-0001 -2.262228E+0000
  3.235882E+0000  1.408049E+0000
 -1.069804E+0000  2.810515E+0000
 -1.472677E+0000 -1.264439E+0000
  2.837436E+0000 -3.512866E+0000
  1.001225E+0000 -7.606601E-0001
 -1.284659E+0000 -5.824159E-0002
  5.384736E-0001  7.332051E-0001
  1.044327E+0000 -3.571953E-0001
 -1.136201E+0000  4.844388E-0001
  2.055818E-0001 -2.142693E+0000
  2.601115E+0000  8.488238E-0002
 -1.503238E-0001  1.902317E-0001
 -3.421489E+0000  5.992205E-0001
  1.934665E+0000 -4.194049E+0000
  1.257630E-0001 -3.762505E-0001
  2.414301E+0000  7.320110E-0001
 -4.723527E+0000  1.516841E+0000
  1.564031E+0000 -1.221848E+0000
  1.317683E+0000  8.247679E-0001
 -7.693264E-0001  1.618802E+0000
 -1.549209E+0000  1.298837E+0000
 -2.187270E+0000 -1.734567E-0001
  2.570266E+0000 -2.078668E-0001
 -1.232998E+0000  1.541906E+0000
 -1.686430E+0000  1.715024E-0001
  1.021652E+0000 -1.603256E+0000
  6.884650E-0001  4.182109E-0001
 -2.815366E-0001  4.233206E-0001
 -9.039888E-0001  1.093899E+0000
 -1.077484E+0000 -1.683559E+0000
  3.364436E+0000 -2.607492E+0000
 -9.811307E-0001  2.130708E+0000
  3.110856E+0000 -4.914304E-0001
 -2.532368E+0000 -7.152481E-0001
  2.060492E+0000 -1.239756E+0000
 -6.348589E-0001  8.473040E-0001
  2.439270E+0000  5.558323E-0001
 -3.008234E+0000  1.202814E+0000
 -4.899901E-0001 -4.592984E-0001
 -1.877481E-0003 -1.340131E+0000
  1.886848E+0000 -1.579707E-0001
  1.538592E+0000 -2.889055E+0000
 -2.508090E+0000  6.305664E-0001
  1.329546E+0000  1.757311E+0000
 -4.463141E+0000  1.061783E+0000
 -2.418484E-0001 -4.987728E+0000
  2.926222E+0000 -1.970617E+0000
  4.076819E+0000  3.585728E+0000
 -2.586760E+0000  3.050966E+0000
 -2.581674E+0000 -2.589037E+0000
  2.152409E+0000 -8.028012E-0001
  1.687084E+0000  1.055901E+0000
 -2.557212E+0000  1.480774E+0000
  5.292487E-0001 -1.968441E+0000
 -5.705672E-0001  7.893890E-0001
  1.767738E+0000  1.991804E+0000
 -2.312819E+0000 -2.866410E+0000
  2.259858E+0000 -2.020735E+0000
  3.982659E+0000 -1.878419E-0001
 -3.416165E+0000  7.484262E-0001
  3.676313E-0001 -1.607066E+0000
 -1.790928E+0000 -3.454300E+0000
  3.352652E+0000 -3.800040E-0001
 -2.304831E+0000  5.309463E+0000
 -1.190688E+0000 -2.388715E+0000
 -1.262646E+0000 -3.241366E+0000
  6.474246E+0000 -2.017940E-0001
 -1.565551E+0000  5.555716E+0000
 -1.530591E+0000 -2.285034E+0000
  2.288789E-0001 -4.188006E+0000
  8.959539E-0001  3.989400E+0000
  5.995937E-0001  2.155958E+0000
 -4.321212E+0000 -2.537487E+0000
  3.255967E+0000 -2.338055E+0000
  2.668640E+0000  1.022459E+0000
 -2.094461E+0000  4.657228E+0000
 -3.925536E+0000 -1.064903E+0000
  1.223968E+0000 -3.405777E+0000
  3.160043E+0000  1.405046E+0000
 -2.221218E+0000  3.903968E+0000
 -2.617240E+0000 -2.790899E+0000
  8.432893E-0001 -1.772330E+0000
  3.199052E+0000  2.164261E+0000
 -2.081155E+0000  2.568572E+0000
 -6.383777E-0001 -1.300692E+0000
 -4.084974E-0001 -1.893969E+0000
  1.798313E+0000  1.273601E+0000
 -2.218988E-0002  1.841690E+0000
 -1.834418E+0000 -3.492534E-0002
 -8.595481E-0001  2.033184E-0001
  3.591147E+0000 -4.139120E-0001
 -5.521952E-0001  4.600694E+0000
  6.560312E-0001  6.063652E-0001
 -5.256259E+0000 -2.922639E+0000
  3.607579E+0000 -1.007150E+0000
  7.458644E-0001  3.840800E+0000
 -2.834171E+0000  2.151423E+0000
 -1.271507E+0000 -4.688035E+0000
  2.867606E+0000 -3.257856E+0000
  2.884829E+0000  2.130507E+0000
  5.089534E-0001  5.664589E-0001
 -5.595598E+0000 -4.936856E-0001
  1.869405E+0000 -3.161538E-0001
  1.174702E+0000  2.752709E-0001
 -2.573596E-0002  2.487764E+0000
 -1.261579E+0000  7.028769E-0002
 -5.789840E-0001  1.036813E+0000
 -1.210327E-0001 -7.336385E-0001
 -2.298778E+0000 -2.216772E-0001
  5.401364E-0001 -1.413295E+0000
  4.543789E-0001 -1.742745E+0000
 -1.932131E-0001  1.046313E+0000
 -5.469073E-0001  2.548702E-0001
 -6.290476E-0001  5.251167E-0001
 -5.772712E-0001 -2.484893E+0000
 -3.397334E-0001  1.852044E-0001
  1.680787E+0000 -2.500550E-0001
 -1.448966E+0000  9.673219E-0001
 -7.071569E-0001 -1.418692E+0000
  1.160854E+0000  2.388827E-0001
 -1.038393E+0000  1.437911E+0000
  2.155687E+0000 -8.700179E-0001
 -4.109222E-0001  5.951029E-0001
  2.002558E+0000 -3.047398E+0000
 -2.227021E+0000  1.481719E+0000
  2.084519E+0000 -1.606188E+0000
 -1.644349E+0000  1.036144E+0000
  6.166483E-0002 -2.006366E+0000
  1.750528E-0001 -6.674577E-0001
  1.659136E+0000  1.408832E+0000
 -2.485590E+0000 -9.909764E-0001
 -1.722902E+0000 -3.435202E+0000
  2.586621E+0000  3.775700E-0003
 -1.051878E+0000  3.604175E+0000
 -8.532315E-0001  4.531953E-0001
 -6.715208E-0001 -1.261191E+0000
  2.152855E+0000 -1.053823E+0000
  9.022145E-0001  1.394996E+0000
 -2.779993E+0000  3.516830E-0003
  2.508919E+0000 -1.852646E+0000
  1.023482E+0000 -5.225239E-0001
  5.467339E-0001  2.587138E+0000
 -3.960498E+0000  1.777100E+0000
  1.426581E+0000 -2.237696E+0000
  9.904835E-0001  1.877336E+0000
  2.605651E-0002  2.045603E+0000
 -2.767155E+0000 -1.047570E+0000
 -6.929015E-0002 -1.767592E+0000
  5.003176E+0000 -1.819985E+0000
 -2.381750E+0000  4.680478E+0000
 -1.070554E+0000  9.637102E-0003
 -1.360218E+0000 -3.872442E+0000
  3.959720E+0000  3.722620E-0001
  1.626276E+0000  2.966175E+0000
 -5.466271E+0000  1.617317E+0000
  1.813622E-0001 -4.919027E+0000
  3.367156E+0000  5.380526E-0001
 -1.403812E+0000  2.867195E+0000
 -2.089794E+0000 -2.707094E-0001
  2.532003E+0000 -1.889008E+0000
  2.507309E+0000  3.646528E+0000
 -2.708178E+0000  3.876543E+0000
 -2.695879E+0000 -1.445046E+0000
  3.545247E+0000  4.275083E-0002
  2.131027E-0001  4.451979E+0000
 -3.912500E+0000  2.662412E-0001
  4.302013E-0001 -3.373755E+0000
  1.914402E+0000  2.356957E+0000
 -4.665217E-0001  1.706607E+0000
 -2.472833E+0000 -3.470331E-0001
  5.104590E-0001 -1.410043E+0000
  1.245425E+0000  1.534606E+0000
  2.326459E+0000  2.946131E+0000
 -3.287593E+0000 -1.302769E+0000
 -1.361548E+0000 -3.220852E+0000
  3.550873E+0000 -1.816469E+0000
  1.968798E+0000  4.411710E+0000
 -3.254807E+0000 -4.934731E-0001
  1.449150E-0001 -3.776241E+0000
  2.206658E+0000 -1.659670E+0000
  5.063992E-0001  4.243039E+0000
 -3.420041E+0000  7.312965E-0001
 -3.511744E+0000 -4.186321E+0000
  1.629504E+0000 -3.323155E+0000
  5.491524E+0000  5.133996E+0000
 -1.301263E+0000  5.741386E+0000
 -5.166290E+0000 -1.862905E-0001
  1.900282E+0000 -6.257771E+0000
  3.742635E+0000  7.627409E-0001
  8.342800E-0001  3.218018E+0000
 -4.325172E+0000 -1.878949E+0000
  9.865956E-0001 -3.997847E+0000
  1.687748E+0000  1.473620E+0000
  8.397553E-0001  3.948321E+0000
 -3.948505E+0000  5.956400E-0001
 -9.306165E-0002 -3.883227E+0000
  3.411842E+0000 -1.547825E+0000
  2.182176E+0000  2.470998E+0000
 -2.478177E+0000  1.735202E+0000
 -2.624525E-0001 -5.045653E+0000
  3.495460E+0000 -2.460224E-0001
  3.681945E+0000  3.797392E+0000
 -4.686800E+0000 -2.972030E+0000
  4.375634E+0000 -5.264890E+0000
  2.443332E+0000  2.368883E+0000
 -3.126031E+0000  6.180907E+0000
  7.783660E-0002 -2.038924E+0000
 -3.874820E+0000 -1.333988E+0000
  4.884521E+0000 -4.620833E-0001
  1.082596E+0000  3.917675E+0000
  2.691726E-0001  3.542357E+0000
 -3.290184E+0000 -2.144809E+0000
  1.990105E+0000 -5.673275E-0001
  2.706099E+0000  1.935317E+0000
 -4.268637E+0000  5.552456E+0000
 -4.691509E-0001 -1.886450E+0000
 -2.539069E+0000 -1.804611E+0000
  5.639521E+0000  1.734533E+0000
 -2.951687E+0000  2.744836E+0000
  1.338531E-0001 -1.292842E+0000
 -4.678696E-0001 -1.261790E+0000
  1.688876E+0000 -2.155594E+0000
 -1.165791E+0000  8.172134E-0001
  1.155943E+0000 -6.149237E-0001
 -2.239684E+0000  2.224050E-0001
  2.396257E+0000 -2.443259E+0000
 -1.540185E+0000  1.168568E+0000
  3.312487E+0000  1.822612E+0000
 -3.431745E+0000 -3.336444E+0000
  8.512884E-0001 -1.048897E+0000
  4.205128E+0000  9.138755E-0001
 -2.410465E+0000  1.096150E+0000
 -4.030480E-0001 -4.842313E-0001
  1.348070E+0000 -1.523031E+0000
  7.898635E-0001 -9.785032E-0001
  6.588173E-0001  5.811099E-0001
 -1.667089E+0000  2.620607E+0000
  1.285056E+0000 -3.043393E+0000
 -2.533860E-0001  2.052007E+0000
  9.026138E-0001  1.696200E+0000
 -2.969006E+0000  2.467800E+0000
  1.105092E-0001 -2.280012E+0000
 -1.661036E-0001 -1.141746E+0000
  2.412081E+0000  1.798207E+0000
 -2.692870E+0000 -1.367765E+0000
 -1.879232E+0000 -1.504244E+0000
  5.616327E+0000 -4.682255E+0000
 -2.709551E+0000  3.535289E+0000
  2.807033E+0000  2.533852E+0000
 -5.598213E+0000 -1.833571E+0000
  2.667151E+0000 -1.368602E+0000
  4.504964E+0000  2.711724E+0000
 -4.043778E+0000  3.863531E+0000
 -2.708913E+0000 -2.045360E+0000
  2.801232E+0000 -4.845070E-0001
  1.280636E+0000  7.442471E-0001
 -8.491288E-0001  2.849739E+0000
 -5.011637E+0000 -2.287967E+0000
  2.027662E+0000 -4.811042E+0000
  3.181446E+0000  3.736097E+0000
 -1.850390E+0000  3.910739E+0000
 -4.471685E+0000 -3.084346E+0000
  2.676669E+0000 -3.917701E+0000
  5.363185E+0000  2.327975E+0000
 -1.586413E+0000  3.059536E+0000
 -3.388794E+0000 -2.212232E+0000
  2.550857E+0000 -2.703326E+0000
  5.875144E-0001  2.375050E+0000
 -1.210895E+0000  2.869107E+0000
 -9.226637E-0001 -3.572188E-0001
  3.188694E-0001 -2.362514E-0002
  9.761321E-0001 -1.347315E+0000
  3.651317E-0002  1.287832E+0000
  2.695032E+0000  1.916753E-0001
 -2.016304E+0000 -4.895808E-0001
 -8.766737E-0001 -1.496151E-0001
 -7.362375E-0001 -4.757283E-0001
  1.612444E+0000 -6.463749E-0001
 -3.301603E+0000  1.379814E-0001
  3.520657E+0000 -1.730374E+0000
 -2.943128E+0000  5.506710E-0001
  1.376546E+0000 -2.575501E-0001
 -1.025097E+0000  2.010927E-0001
 -1.598501E+0000  1.187024E+0000
  1.005810E+0000 -1.583005E+0000
 -6.512920E-0002  2.257505E-0002
 -3.068904E-0001  1.146520E-0001
 -4.025103E-0001  1.201733E+0000
 -9.123591E-0001 -1.763932E+0000
  2.113475E+0000  8.065896E-0001
  6.326450E-0002  3.771726E+0000
 -3.422119E+0000  6.567469E-0001
  6.542665E-0001 -2.825254E+0000
  8.055766E-0001  2.349023E+0000
  4.196881E-0001  2.085334E+0000
 -1.514023E+0000 -1.830581E+0000
 -5.667384E-0001 -3.916206E+0000
  4.784479E+0000 -1.551305E+0000
 -7.657264E-0001  3.189179E+0000
 -2.102378E+0000 -1.040345E+0000
  1.547989E+0000 -9.903917E-0001
  2.123126E+0000  1.069536E+0000
 -5.526643E-0001  3.962756E+0000
 -1.070608E+0000 -2.043773E+0000
 -9.869419E-0001 -1.602991E+0000
  1.488573E+0000  7.182349E-0001
  1.290349E+0000  3.408981E+0000
 -4.883353E+0000  8.068519E-0001
  1.632117E+0000 -3.252217E+0000
  2.352496E+0000  1.126175E+0000
  4.011324E-0001  1.269488E+0000
 -3.459210E+0000  2.826928E-0001
 -1.813545E+0000 -2.504249E+0000
  2.948690E+0000 -1.581150E+0000
  2.101011E+0000  2.212054E+0000
 -2.365101E+0000  1.126090E+0000
 -1.473477E+0000 -6.256025E-0001
  1.122941E+0000 -2.223362E+0000
  5.405799E-0001  9.431265E-0001
 -1.473438E-0001  1.714251E+0000
  1.190869E-0001 -1.044742E+0000
 -2.754530E+0000  5.126803E-0001
  5.714223E+0000 -2.364609E+0000
 -3.195729E+0000  2.785464E+0000
  2.496581E+0000  3.940328E-0001
 -5.685492E-0001  1.074984E+0000
 -3.012967E+0000 -8.615309E-0001
  3.288652E+0000 -2.748588E+0000
 -1.861323E-0002  3.534684E+0000
 -4.574113E-0002  3.620127E-0001
 -6.613843E-0001 -5.216395E-0001
 -3.494304E-0001 -7.591258E-0001
  8.855869E-0001  1.959333E+0000
 -1.641371E+0000  1.212234E+0000
 -1.776243E+0000 -1.592510E+0000
  2.882902E-0001  8.937357E-0002
 -9.903275E-0001  2.097140E+0000
 -2.485878E+0000  8.471018E-0001
 -1.038967E+0000 -2.252313E+0000
  1.353152E+0000 -7.556839E-0001
  1.322287E+0000  2.267958E+0000
 -2.465772E+0000 -1.232474E+0000
  1.641043E+0000 -2.128088E+0000
  1.442954E+0000  1.160660E+0000
 -3.287579E+0000  3.437839E+0000
 -7.352747E-0001 -2.996888E+0000
  1.001321E+0000 -4.370771E+0000
  4.366628E+0000  1.255392E+0000
 -1.399393E+0000  4.356083E+0000
 -3.338421E+0000 -9.044871E-0002
  4.258070E-0001 -4.472781E+0000
  3.230104E+0000  1.561519E+0000
 -5.686202E-0001  4.788239E+0000
 -3.739731E+0000 -3.171196E+0000
  2.043141E+0000 -3.108032E+0000
  2.664072E+0000  1.677890E+0000
 -1.157189E+0000  2.562087E+0000
 -2.823796E+0000 -1.381709E+0000
  1.336432E+0000 -1.848052E+0000
  4.069990E+0000  1.674688E+0000
 -3.125533E+0000  5.168104E+0000
 -9.989626E-0001 -4.434703E+0000
 -1.944109E-0001 -1.921139E+0000
  5.442429E+0000  2.423959E+0000
 -4.209297E+0000  3.662510E+0000
 -9.010230E-0001 -4.141409E+0000
  2.886134E+0000 -4.032757E+0000
  1.390416E+0000  3.089529E+0000
 -2.947227E+0000  4.183994E+0000
 -4.221552E+0000 -8.470349E-0001
  2.284668E+0000 -3.808001E+0000
  3.478372E+0000  1.688423E+0000
  3.544010E-0001  3.318449E+0000
 -3.693989E+0000  3.887197E-0001
 -5.887884E-0001 -3.801121E+0000
  2.831267E+0000 -8.386189E-0001
  1.528674E+0000  6.074963E+0000
 -4.371978E+0000  7.745168E-0001
 -4.197484E+0000 -6.077699E+0000
  5.707658E+0000 -1.884088E+0000
  9.266794E-0001  5.529833E+0000
 -4.771539E+0000  3.629709E+0000
 -1.412975E+0000 -5.040564E+0000
  1.555903E+0000 -1.500243E+0000
  3.173188E+0000  5.151023E+0000
 -4.600568E+0000 -7.471778E-0003
 -2.700842E+0000 -5.808888E+0000
  6.686521E+0000  5.616208E-0001
 -1.962607E-0001  6.908465E+0000
 -5.391099E+0000  2.142136E+0000
 -3.002207E+0000 -4.302725E+0000
  4.417345E+0000 -3.325076E+0000
  4.379999E+0000  6.156462E+0000
 -5.657339E+0000  2.676532E+0000
 -8.076163E-0001 -5.717563E+0000
  3.142295E+0000 -3.679924E+0000
  1.434942E+0000  6.820568E+0000
 -3.238266E+0000  3.514254E+0000
 -2.726204E+0000 -5.120433E+0000
  5.037733E+0000 -3.291879E+0000
  3.128363E+0000  7.945456E+0000
 -7.120294E+0000  4.949721E-0001
 -3.442278E+0000 -6.767684E+0000
  9.325226E+0000 -3.306084E+0000
  8.458642E-0001  6.925937E+0000
 -4.402123E+0000  1.682796E+0000
 -3.198226E+0000 -6.784069E+0000
  5.367726E+0000 -1.887267E+0000
  3.995104E+0000  3.199877E+0000
 -6.206152E+0000  2.343702E+0000
 -6.934873E-0001 -7.856514E+0000
  3.740840E+0000 -1.104033E-0001
  7.688043E-0001  6.374328E+0000
 -3.678246E+0000 -4.328971E-0001
 -1.189055E+0000 -4.013492E+0000
  5.009935E+0000 -2.182897E+0000
  2.662282E-0001  5.418890E+0000
 -2.687744E+0000  9.210512E-0001
 -2.705678E+0000 -3.895834E+0000
  1.945610E+0000 -3.028554E+0000
  1.568550E+0000  6.269404E-0001
 -3.747724E+0000  4.778254E-0001
 -9.157017E-0001 -1.235090E+0000
 -3.085284E-0001  1.589981E+0000
  2.531039E+0000  2.366020E+0000
 -3.747482E+0000  1.243472E+0000
 -6.719888E-0001 -1.360850E+0000
  1.418470E+0000 -1.064528E+0000
  3.093013E+0000  2.946252E-0001
 -2.278038E+0000  1.638407E+0000
 -3.356311E+0000 -1.873840E+0000
  1.534649E+0000 -2.786695E+0000
 -2.391441E-0001  1.581175E+0000
 -1.530865E+0000 -4.799984E-0001
 -6.448969E-0001 -2.529405E+0000
  3.055108E+0000  1.158636E+0000
 -2.866687E-0001  2.098458E+0000
 -1.027475E+0000 -1.089476E-0001
  1.053464E-0001 -4.041949E+0000
  9.130143E-0001  1.315453E+0000
  3.191043E+0000  4.711297E+0000
 -5.071071E+0000  1.493783E-0001
  1.115812E+0000 -4.347803E+0000
  3.520663E+0000 -1.347484E+0000
 -8.329213E-0001  5.212591E+0000
 -4.180171E+0000 -1.267488E+0000
  1.418829E+0000 -3.549317E+0000
  3.109659E+0000 -7.993095E-0001
 -9.527714E-0001  3.081023E+0000
 -2.912115E+0000 -5.679781E-0001
 -1.071297E+0000 -3.025450E+0000
  4.307307E+0000 -9.011518E-0001
  3.750366E-0001  3.997423E+0000
 -2.817678E+0000 -2.329508E-0001
  7.857269E-0001 -5.501086E+0000
  6.797294E+0000  2.254434E+0000
 -4.026688E+0000  4.922525E+0000
 -2.647001E+0000 -3.593613E-0001
 -1.049799E+0000 -2.217914E+0000
  4.886184E+0000  1.053621E+0000
 -1.191398E+0000  4.878756E+0000
 -1.695100E+0000  6.693496E-0002
  2.943519E+0000 -3.908002E+0000
 -6.611482E-0001  1.706182E+0000
  8.154757E-0001 -7.778883E-0001
 -6.864159E-0001  5.779708E-0001
  4.453031E+0000 -2.237334E+0000
 -6.880106E-0001  4.179157E+0000
 -2.065247E+0000  8.522724E-0001
 -1.006298E+0000 -4.936873E+0000
  1.777853E+0000 -3.909030E-0001
  1.621593E+0000  1.539434E+0000
 -9.793498E-0001 -2.124092E+0000
 -2.162873E-0001 -2.254487E-0001
  1.778310E+0000 -2.514754E-0001
 -2.894899E+0000  6.133214E-0001
  1.196767E+0000 -4.961928E-0001
  7.709722E-0001  2.835991E-0001
  2.635352E-0001  1.415406E+0000
 -1.489178E+0000  3.653233E+0000
  5.421867E-0001 -2.283784E+0000
 -1.403998E+0000  1.073756E+0000
  3.101086E+0000 -3.329266E+0000
 -1.667702E+0000  1.415001E+0000
  2.222628E+0000 -1.970428E+0000
 -6.715774E-0001 -2.139275E+0000
  2.486174E+0000 -1.245276E+0000
 -6.373641E-0002  5.148857E-0001
 -4.016651E+0000 -2.266082E-0001
  1.559741E+0000 -1.201926E+0000
  1.734693E+0000 -1.033284E+0000
  2.063693E+0000  3.531235E+0000
 -2.109386E+0000  6.215400E-0001
 -8.089118E-0001 -2.363082E+0000
  3.771073E+0000 -5.019543E-0001
 -9.470014E-0001  3.471271E+0000
 -3.757362E-0001 -7.450144E-0001
 -3.424657E+0000 -3.169654E+0000
  1.853596E+0000 -1.612025E+0000
 -5.835665E-0002  3.651102E+0000
 -4.517526E-0001  1.378618E+0000
 -5.439169E+0000  5.750452E-0001
  4.595702E+0000 -3.617170E+0000
  1.085588E-0001  2.493594E+0000
 -1.068677E+0000  7.999747E-0001
 -1.725778E+0000 -3.137439E+0000
  9.273527E-0001 -2.532092E+0000
  3.357963E+0000  2.987958E+0000
 -1.850891E+0000  3.063191E+0000
 -5.493632E-0002 -1.937033E+0000
 -3.029980E+0000  1.651545E+0000
  3.958034E+0000  1.319620E+0000
 -1.834875E+0000  1.295538E+0000
 -2.785981E+0000 -2.768669E+0000
  1.610133E+0000 -1.778638E+0000
  1.582293E+0000  1.440793E+0000
 -2.805820E+0000  2.998295E-0001
  5.315477E-0001 -6.893147E-0001
  1.508833E+0000  1.117332E+0000
  3.976373E-0001  2.074067E-0001
 -2.562447E+0000 -5.147193E-0001
  1.558228E+0000 -7.096508E-0001
 -2.420696E-0001 -1.005019E+0000
  9.345281E-0001 -1.452177E+0000
  7.074270E-0001 -3.949566E-0001
 -3.624663E-0001  7.353187E-0001
  3.055571E-0001  1.323842E+0000
 -8.822992E-0001 -8.810358E-0002
 -4.560444E-0001 -1.802770E+0000
 -6.327042E-0001 -6.319727E-0001
  2.227176E+0000  6.149427E-0001
 -1.368543E+0000  1.548501E+0000
 -1.471210E+0000 -4.431379E+0000
  2.841468E+0000 -5.790923E-0001
  3.896905E+0000  2.587245E+0000
 -6.013842E+0000  1.915754E+0000
 -7.294922E-0001 -3.858148E+0000
  2.330538E+0000 -2.270032E+0000
  5.165351E+0000  2.911070E+0000
 -2.424797E+0000  1.744886E+0000
 -2.804202E-0001 -3.407551E+0000
  1.715718E+0000  1.237681E+0000
  2.342346E+0000 -2.319727E-0002
 -3.989389E+0000 -1.070556E-0001
  2.168924E+0000 -1.711921E+0000
 -1.021523E+0000  7.923302E-0001
 -1.199954E+0000 -1.558119E-0001
  5.602998E-0001 -1.228011E+0000
  3.543366E+0000  7.417168E-0001
 -1.526056E+0000  5.053118E+0000
 -3.402028E+0000 -1.615049E+0000
 -1.494498E+0000 -4.075644E+0000
  4.617408E+0000 -1.207895E+0000
 -5.409001E-0001  2.593503E+0000
 -2.931968E+0000 -5.904747E-0001
 -2.755619E+0000 -2.362452E+0000
  3.030573E+0000 -2.016340E+0000
  1.243254E+0000  2.801890E+0000
 -2.572643E+0000 -6.687196E-0001
 -1.437599E+0000 -3.063909E+0000
  4.710389E-0001 -1.573748E+0000
  4.229603E+0000  1.685198E+0000
  4.882682E-0001  5.275425E+0000
 -1.585133E+0000 -1.952611E+0000
 -3.320353E-0001 -3.851070E+0000
  4.183285E+0000  7.030666E-0001
  1.276456E+0000  3.597008E+0000
 -6.543319E+0000 -3.257585E+0000
 -1.070173E-0001 -5.191782E+0000
  5.877034E+0000  2.432284E+0000
 -2.602191E+0000  2.697959E+0000
 -4.044726E+0000 -3.269956E+0000
  1.842974E+0000 -4.163155E+0000
  2.024543E+0000  1.600726E+0000
  5.047287E-0001  1.280269E+0000
 -3.981172E+0000 -2.641836E-0001
  1.553700E+0000 -3.763457E+0000
  2.473933E+0000 -8.510707E-0001
  1.191642E+0000  2.285317E+0000
 -2.028311E+0000  1.234946E+0000
  5.517200E-0002 -4.734982E+0000
  1.111539E+0000  2.683886E+0000
  2.033611E+0000  1.599351E+0000
  4.807703E-0001 -1.156369E+0000
  1.127962E+0000  2.269506E-0001
  6.711373E-0001  2.064952E+0000
 -8.279899E-0001 -2.353377E+0000
 -1.747316E-0002 -7.601363E-0001
 -1.275142E+0000 -7.167684E-0001
  2.852326E-0001  2.299791E+0000
  6.184348E-0001  1.470477E-0001
 -1.549526E+0000 -1.809091E+0000
  1.840217E+0000 -1.763909E+0000
  2.234237E+0000 -1.526080E+0000
 -2.754924E+0000  2.256992E+0000
  1.511737E+0000 -1.815946E+0000
  1.431855E+0000  6.336867E-0001
  1.996370E-0001  6.166305E-0001
 -1.612361E+0000  3.540719E+0000
  1.331661E+0000 -1.521683E+0000
 -2.122501E+0000 -1.806958E+0000
  4.169636E+0000 -2.306419E+0000
  4.464174E-0001  4.492506E+0000
 -1.698231E+0000  7.300817E-0001
  6.119702E-0001 -1.562589E+0000
 -8.622644E-0002 -1.658184E+0000
  1.134037E+0000 -2.728527E-0001
 -1.381541E+0000 -6.101119E-0001
  4.510257E-0001 -1.986378E+0000
  1.936564E-0001 -7.102034E-0001
  9.812177E-0001  3.037587E+0000
 -1.178706E+0000  1.153604E+0000
  2.338547E-0001 -2.948210E+0000
  1.908971E+0000 -1.851297E-0001
 -1.592583E+0000  1.253310E+0000
 -4.138326E-0001 -1.098862E-0001
  1.314518E-0001 -2.161978E+0000
  2.123805E+0000 -7.270156E-0001
 -2.837948E-0001  3.951681E+0000
 -2.813217E+0000  3.869712E-0001
  9.646364E-0001 -1.906875E+0000
  1.802966E+0000  1.313762E+0000
 -9.978908E-0001  3.094892E+0000
 -2.940761E+0000 -1.625473E+0000
  7.515599E-0001 -9.691083E-0001
  2.351468E+0000  1.078761E-0001
  6.175827E-0001  1.969421E+0000
 -1.312348E+0000  3.647174E-0001
 -5.455765E-0001 -2.101107E+0000
  1.780794E+0000 -7.455540E-0001
  1.018279E-0001  1.731677E+0000
 -1.885375E+0000 -5.114311E-0001
 -1.284557E+0000 -2.514973E+0000
  1.680685E+0000  8.121739E-0001
  1.475130E+0000  1.660697E-0001
 -2.210738E+0000  1.362052E+0000
  7.038405E-0001 -1.485840E+0000
 -1.670047E+0000  5.825500E-0001
  3.293908E+0000  1.559536E+0000
 -3.096377E+0000  2.023767E+0000
 -9.418579E-0001  1.847231E-0001
  9.857748E-0001 -1.306459E+0000
 -7.525091E-0001  3.588868E-0001
 -1.164366E+0000  1.585229E+0000
  5.924679E-0001 -1.583875E+0000
  1.942745E+0000 -6.911988E-0002
  3.595283E-0001  3.036160E+0000
 -1.704879E+0000 -7.544303E-0002
  6.036906E-0001 -3.654043E+0000
  1.328966E+0000  2.633739E-0003
  2.226392E+0000  8.453378E-0001
 -3.243216E+0000  2.311513E+0000
 -8.868030E-0001 -1.587164E+0000
 -1.404584E-0001 -7.741915E-0001
  1.898007E+0000  3.178217E+0000
  2.431041E-0002  3.619017E-0001
 -1.467800E+0000 -2.112871E+0000
  1.761227E+0000 -9.694923E-0001
  5.163514E-0001  2.759182E+0000
  1.082708E+0000 -8.108931E-0001
 -5.012102E+0000  2.518939E-0001
  5.797130E-0001 -2.793630E+0000
  1.900073E+0000  1.770326E+0000
 -4.089252E-0001  2.387891E-0001
 -1.310225E+0000  5.289335E-0001
  2.026235E-0001 -1.280632E+0000
  7.224114E-0001  1.183833E+0000
  7.072525E-0001  2.479804E+0000
 -5.628261E-0001 -8.504929E-0001
 -2.111134E+0000 -1.853194E-0002
  1.643893E+0000 -1.820502E+0000
 -2.208162E+0000  2.166627E-0001
  1.988075E+0000  1.261497E+0000
 -1.121931E+0000  9.150239E-0001
  1.044549E+0000 -1.668691E+0000
  2.412386E+0000  8.313865E-0001
 -5.251084E-0001  8.377212E-0001
 -2.596911E+0000  2.712673E-0001
 -4.600135E-0001 -1.162720E+0000
  1.540038E+0000 -5.181129E-0001
  9.232621E-0001  5.596482E-0001
  2.999186E-0001  1.785495E+0000
 -6.535174E-0001 -1.305641E+0000
  1.182250E+0000 -4.143082E+0000
  1.624027E+0000 -3.975315E-0001
 -4.613477E-0001  2.597482E+0000
 -4.731388E+0000  7.870026E-0001
 -2.292150E+0000 -1.660491E+0000
  4.031318E+0000  1.882784E-0001
 -1.886867E+0000  4.499314E+0000
 -1.421634E+0000 -6.510625E-0001
 -2.753074E+0000 -3.002577E+0000
  4.426686E+0000 -4.563836E-0001
  8.168651E-0001  3.026380E+0000
 -2.934512E+0000  5.001860E-0001
 -1.496156E+0000 -3.203203E+0000
  2.078179E+0000 -5.186071E-0001
  2.568993E+0000  3.085823E+0000
 -9.734244E-0001  2.874624E+0000
 -4.906599E-0001 -1.810988E+0000
  7.429987E-0001 -2.367515E+0000
  1.656266E+0000  9.974524E-0002
 -5.175636E-0002  7.638520E-0001
 -1.511647E+0000 -2.887510E+0000
  2.590617E+0000 -6.413061E-0001
  2.634738E-0001 -6.871899E-0001
 -4.653148E-0001  2.018799E+0000
  8.162316E-0001 -1.923529E+0000
 -6.090962E-0001  2.052747E-0001
  2.887516E-0001 -7.944177E-0001
  4.545713E-0001 -1.648409E-0001
 -1.550755E+0000  1.199135E+0000
  6.939882E-0001 -2.835005E+0000
  1.940338E+0000  1.963684E+0000
 -1.718496E+0000  2.121696E+0000
  1.711017E-0001 -2.919418E+0000
  7.198202E-0001 -1.126769E-0001
  1.708473E-0001  1.944256E+0000
  1.034570E+0000  2.331923E+0000
 -2.616397E+0000  1.482010E+0000
 -7.458989E-0001 -2.107931E+0000
  9.647299E-0002 -1.500268E+0000
 -7.526842E-0001 -7.363782E-0001
  5.002990E-0002  1.229559E+0000
 -1.402067E+0000 -5.337160E-0001
 -4.555243E-0001  4.246162E-0001
  4.348982E-0001 -1.507159E-0002
 -1.242671E+0000 -2.621711E+0000
  1.172298E+0000 -1.311775E+0000
 -4.855822E-0001  1.997173E+0000
 -1.541736E+0000  1.804134E+0000
 -8.080193E-0001 -1.962162E-0001
  1.670756E+0000 -4.191767E-0004
  3.140419E-0001  2.142896E+0000
 -1.569188E+0000  4.615900E-0001
 -6.087571E-0001 -3.609355E+0000
  2.019547E+0000 -4.863839E-0002
 -3.298915E-0001  5.791529E-0001
  1.596015E-0001 -1.724904E+0000
 -7.951310E-0001  5.452880E-0001
  1.404042E+0000  1.990875E+0000
  3.460591E-0001  7.472492E-0001
 -7.373137E-0001 -4.024231E-0001
  1.043488E-0001 -2.470778E+0000
  2.509598E+0000 -2.270366E+0000
  1.663802E+0000  1.939864E+0000
 -2.333691E+0000 -2.574156E-0001
  2.195151E+0000 -2.315666E+0000
  1.221591E+0000  1.747807E+0000
 -1.947919E+0000  8.153976E-0002
 -1.818058E-0002 -4.045476E-0001
 -1.111428E+0000 -5.939823E-0001
  1.484898E+0000 -1.657389E+0000
 -3.466542E-0001  7.181765E-0001
  8.344963E-0001 -4.154446E-0001
 -2.210258E+0000 -2.565083E+0000
  1.347238E+0000 -2.367155E+0000
  6.204603E-0001  1.726763E-0001
 -1.323807E+0000  3.277136E+0000
  2.298028E-0001 -1.205561E+0000
 -8.507363E-0002  2.439076E+0000
  9.178055E-0001  1.036952E-0001
 -2.130637E+0000 -5.522801E-0001
  2.054702E-0001  2.067497E+0000
  1.351648E+0000  4.491897E-0001
 -3.192670E+0000  9.688853E-0001
  3.603584E+0000  5.841218E-0001
 -1.128979E+0000  9.168536E-0002
 -5.955373E-0001  1.353539E+0000
  6.757666E-0001  7.977029E-0003
  6.654971E-0001  7.070987E-0001
 -1.129424E+0000  1.038621E+0000
 -4.040730E+0000  1.329379E+0000
  1.382640E-0001 -2.643499E+0000
  4.809613E-0001  7.732392E-0001
  8.556264E-0001  1.904056E+0000
 -1.093651E+0000  1.929730E+0000
 -3.655472E-0001 -1.859929E+0000
  1.178925E+0000 -8.217868E-0002
 -8.972850E-0001  4.700942E+0000
 -2.261962E+0000 -3.213806E-0001
 -1.192639E+0000 -2.740264E+0000
  3.354766E+0000 -1.109235E+0000
 -7.855074E-0002  3.115307E+0000
 -1.713105E+0000 -9.843017E-0001
 -1.068071E+0000 -3.831012E-0001
  4.450123E-0001  2.130187E+0000
  8.980684E-0001  1.001552E+0000
  5.861844E-0002  2.453067E-0001
 -5.578363E-0001  1.460989E+0000
  1.419512E+0000 -2.908437E+0000
  2.274820E+0000  1.419915E+0000
 -9.601302E-0001  1.027211E+0000
 -2.536521E+0000 -2.592568E+0000
  1.894813E+0000 -8.236440E-0001
  1.574805E+0000  5.177273E-0001
 -2.459651E+0000  2.622247E+0000
  2.521977E-0002 -3.277999E+0000
 -1.369936E+0000 -1.176776E+0000
  5.652767E+0000  4.632787E-0001
 -4.162527E+0000  1.535201E+0000
 -1.996509E-0001 -3.163951E+0000
  7.405239E-0001  1.514152E-0001
  2.808427E+0000  1.571457E-0001
 -3.345990E+0000  1.372780E+0000
  1.257238E-0001 -2.297562E+0000
 -8.996096E-0001 -1.744677E+0000
  3.089572E+0000  3.517192E+0000
 -1.910024E+0000  3.404514E+0000
 -2.726560E+0000  5.670079E-0001
 -5.633668E-0001 -1.826404E+0000
  1.252865E+0000  1.500837E+0000
 -8.483763E-0001  1.606598E+0000
  2.668025E-0001 -7.370520E-0001
  1.345485E+0000 -2.930574E-0001
 -1.289427E+0000 -1.627581E+0000
 -7.516387E-0001 -4.024132E-0001
  1.325118E+0000 -1.010856E+0000
 -5.629630E-0003  1.008942E-0001
 -1.959429E+0000  8.375387E-0001
  2.254508E+0000 -2.579351E+0000
 -2.767659E-0001  2.259895E+0000
 -5.844094E-0001  1.080582E+0000
 -1.608868E+0000 -9.932116E-0001
  1.021764E+0000 -8.180484E-0001
  1.884742E+0000  5.211716E-0001
 -1.894716E+0000  5.147936E-0001
  1.244994E+0000 -3.713948E-0001
 -2.595505E+0000 -1.804098E+0000
  9.113906E-0001 -1.388435E+0000
  1.862624E+0000  1.254902E+0000
 -1.548042E+0000 -7.415361E-0001
  6.242057E-0001 -1.859469E+0000
  1.753853E+0000  9.147191E-0001
 -2.086826E+0000  6.659785E-0001
 -8.894646E-0002 -1.546619E+0000
 -3.272495E-0001 -1.333280E+0000
  2.244875E+0000  2.558091E+0000
 -1.816600E+0000  1.566584E+0000
 -2.902638E+0000 -2.828503E+0000
  9.633792E-0001  1.061846E-0001
  7.464937E-0002  2.436469E+0000
 -1.622537E-0001 -1.430899E+0000
 -1.809147E+0000  1.060290E+0000
  3.679094E+0000  1.273629E+0000
 -1.106852E+0000  3.363883E+0000
 -2.268062E+0000  2.465313E-0001
 -2.947881E+0000 -1.483432E+0000
  2.686974E+0000 -8.229407E-0001
  1.348897E+0000  3.754745E+0000
 -2.291385E+0000 -3.378789E+0000
 -1.087313E+0000  3.906027E-0001
  4.046630E+0000 -1.896363E+0000
 -4.862160E+0000  3.218415E+0000
  7.709999E-0001 -2.593959E+0000
  1.538390E+0000 -1.754050E+0000
  1.144592E+0000 -7.511065E-0001
  8.451844E-0001  3.805493E+0000
 -3.690752E+0000 -1.319251E+0000
  1.419965E+0000 -4.918673E+0000
  2.296482E+0000  1.063609E+0000
  7.776502E-0001  3.157452E+0000
 -5.399144E+0000  1.770194E+0000
 -4.128588E-0002 -1.717168E+0000
  1.057917E+0000  7.881094E-0001
 -5.796140E-0001  2.698267E+0000
 -1.687674E+0000  1.241958E+0000
 -2.531288E+0000 -1.072665E+0000
  2.326697E+0000 -1.902292E+0000
  2.496413E-0001  3.107255E+0000
 -1.551918E+0000  2.938456E+0000
 -2.273983E+0000 -2.296279E+0000
  1.019514E+0000 -2.278836E+0000
  3.121845E+0000 -8.391923E-0001
 -7.957758E-0001  3.210834E+0000
 -2.538492E+0000 -6.517160E-0002
 -8.345131E-0001 -3.009817E+0000
  1.435450E+0000 -1.778182E+0000
 -9.285369E-0001  1.050817E+0000
  1.501606E-0001  8.216525E-0001
 -1.245016E-0002  8.973316E-0001
  7.652427E-0001  1.106646E+0000
  1.413931E+0000 -5.945476E-0001
 -2.780347E+0000  1.105564E+0000
  4.430860E-0001 -1.671922E+0000
  1.309661E+0000 -1.577182E+0000
  5.622682E-0001  1.626420E+0000
  6.570388E-0001 -9.408974E-0001
 -1.647450E+0000 -1.535165E+0000
  9.016876E-0001 -1.546498E+0000
  1.435512E+0000  3.044988E-0001
 -6.374118E-0001  4.069988E-0001
 -2.409703E+0000 -1.209665E+0000
  9.981689E-0001 -9.296139E-0001
 -1.356465E+0000  1.325438E+0000
 -3.220169E+0000 -1.912864E-0001
  1.277820E+0000 -1.377442E+0000
  2.451240E+0000 -7.582463E-0001
  2.469078E-0001  3.581617E+0000
 -2.061665E+0000 -1.116255E+0000
  6.548286E-0001 -3.689845E+0000
  2.946865E+0000  9.165860E-0001
 -2.288147E+0000  3.104816E+0000
 -3.719165E+0000 -2.794743E+0000
  2.871536E+0000 -1.627360E+0000
  2.586805E+0000  2.878011E+0000
 -9.022368E-0001  4.065198E+0000
 -3.182348E+0000 -1.690567E+0000
  6.817899E-0001 -5.995176E-0001
  4.814387E+0000 -2.042727E+0000
 -2.733900E+0000  2.097747E+0000
 -4.519919E-0001 -1.911290E+0000
  1.149258E-0001 -1.745593E-0001
  3.201200E+0000 -5.517545E-0002
 -1.357469E+0000  1.062174E-0003
 -5.711302E-0001 -1.408561E+0000
  1.402607E+0000 -3.240588E+0000
  8.448521E-0001  2.083457E+0000
  1.549855E-0001  2.667628E+0000
 -2.507387E+0000 -1.256634E+0000
  2.618191E-0001 -1.397594E+0000
  8.765453E-0002  5.988741E-0001
 -1.143400E+0000  2.716720E+0000
 -2.188960E+0000 -1.219772E+0000
  8.669318E-0002 -2.500734E+0000
  4.870908E+0000  1.298510E+0000
 -1.102579E+0000  3.656639E+0000
 -1.399453E+0000 -2.621923E-0001
 -2.002614E-0001 -1.682393E+0000
  7.014865E-0001  1.383139E+0000
 -1.634194E+0000  2.768273E+0000
 -2.663275E+0000 -3.886661E+0000
  2.027985E+0000 -3.135568E+0000
  8.907036E-0001  2.287309E+0000
 -1.711523E+0000  1.851828E+0000
 -4.178920E-0001 -1.633086E+0000
 -1.707948E+0000 -1.310160E+0000
  2.053317E+0000 -1.249446E+0000
 -9.224284E-0002  8.258634E-0001
 -2.435035E-0001 -2.439206E+0000
  7.269240E-0001 -2.737408E+0000
  1.046351E+0000 -3.405704E-0001
 -1.040672E+0000  2.767683E+0000
 -5.217303E-0001  8.548208E-0001
 -5.178065E-0001 -7.178491E-0001
  2.253382E+0000 -1.433366E+0000
  1.942828E+0000  2.124784E+0000
 -3.369167E+0000  1.842138E+0000
 -3.424630E-0001 -2.395046E+0000
  1.311185E+0000 -5.563792E+0000
  2.101372E+0000  3.411223E+0000
 -5.860123E-0001  3.983386E+0000
 -3.229875E+0000 -3.003624E-0001
  5.865901E-0001 -1.944118E+0000
  1.616413E+0000  1.209584E+0000
  1.501613E+0000  5.954625E-0001
  3.606615E-0003  1.675934E+0000
 -2.361764E+0000 -1.451690E+0000
  3.090429E+0000 -1.157742E+0000
 -8.833508E-0001  2.268063E+0000
 -1.856081E+0000  1.365250E+0000
 -2.997366E+0000 -1.964536E+0000
  3.459267E+0000 -2.569331E+0000
 -4.320777E-0001  1.266970E+0000
 -8.991919E-0001  1.696582E+0000
 -3.222908E-0001 -1.628074E+0000
  2.504877E-0001 -2.863449E+0000
  1.790860E+0000  2.499116E+0000
 -1.757642E+0000  6.140675E-0001
 -5.628416E-0001 -2.607353E+0000
  3.156618E+0000 -1.215606E+0000
  1.046169E+0000  5.548005E+0000
 -3.148441E+0000  2.911193E+0000
 -1.759904E+0000 -5.600813E+0000
  2.615719E+0000 -1.198535E+0000
  5.286775E+0000  3.843529E+0000
 -5.494338E+0000  1.731911E+0000
 -1.637910E+0000 -3.070450E+0000
  4.754842E+0000 -1.483213E+0000
 -2.383931E+0000  1.088499E+0000
 -6.286533E-0001 -4.135373E-0001
 -2.124523E-0001 -3.310402E+0000
  2.240122E+0000  1.375076E+0000
 -1.874663E+0000  2.735002E+0000
  4.636396E-0001 -1.033592E+0000
 -2.726534E-0001 -1.388733E+0000
  2.089749E+0000  2.017842E+0000
 -1.553396E-0001  5.231354E-0001
 -1.603240E+0000 -9.108628E-0001
  1.357429E+0000  1.556549E-0001
  1.803876E-0001  2.032496E+0000
 -1.563267E+0000  1.733106E+0000
 -2.053300E+0000 -1.526972E+0000
  1.479527E+0000 -3.445378E+0000
  2.250397E+0000  1.812993E+0000
 -2.091325E+0000  1.883597E+0000
 -2.597025E+0000 -1.667005E+0000
  1.058846E+0000 -2.203540E+0000
  6.273803E-0001  5.220584E-0001
  7.029271E-0001 -1.239680E+0000
 -2.766472E+0000 -7.193476E-0001
  1.084034E+0000 -2.250690E+0000
 -1.442094E+0000 -6.742149E-0001
  1.480368E+0000  1.839647E-0001
 -3.247034E-0002  1.197523E+0000
  1.739725E-0001  6.437047E-0001
 -3.915344E-0001  1.366856E+0000
 -1.401369E+0000 -1.229479E+0000
  1.290459E+0000  1.150317E+0000
  1.579151E-0001  8.861301E-0001
 -1.217694E+0000 -1.146825E-0001
  4.929476E-0001 -2.036491E+0000
 -4.891788E-0001 -1.701426E-0001
  1.880261E+0000  6.530657E-0001
 -2.227537E+0000  2.715456E-0001
  1.174568E+0000 -8.110990E-0001
  1.473936E+0000  1.533908E+0000
 -2.563127E+0000  1.345666E+0000
  7.909728E-0002 -1.134955E+0000
  1.584569E+0000 -1.242549E+0000
 -1.352192E-0001  1.052704E+0000
 -9.962586E-0001  1.697917E+0000
 -1.778727E+0000 -2.023653E+0000
  3.611101E+0000  3.101315E-0002
 -2.429336E+0000  2.289505E+0000
 -3.053507E+0000  1.288471E-0001
  3.285008E+0000 -2.965789E+0000
 -7.505636E-0001  4.994190E-0001
  1.091843E+0000 -1.914182E+0000
 -5.554153E-0001  2.528093E+0000
 -3.241059E-0001  1.302376E+0000
 -9.340129E-0001  4.115648E-0001
  1.459742E+0000 -1.404386E+0000
  1.033415E+0000  8.774395E-0001
  6.037763E-0001  5.899865E-0001
 -7.427518E-0001 -1.720521E+0000
  7.580152E-0001 -1.926743E+0000
  1.650257E+0000  3.980639E-0001
 -2.442692E-0001  2.869815E+0000
 -3.142814E+0000  8.461774E-0001
  4.321095E-0001 -2.593847E+0000
  4.818727E+0000  1.050535E+0000
  9.385016E-0002  5.574271E+0000
 -4.236584E+0000  1.169345E+0000
 -7.178661E-0001 -6.370425E+0000
  4.033931E+0000 -2.895021E-0001
 -6.669814E-0001  7.077543E+0000
 -3.733175E+0000 -7.659047E-0002
 -1.528687E+0000 -5.669569E+0000
  4.370457E+0000 -1.619583E+0000
  9.061185E-0001  3.123992E+0000
 -3.305650E+0000 -1.137341E+0000
  6.623346E-0001 -3.672492E+0000
  3.609731E+0000 -1.261310E+0000
  6.287481E-0001  2.301467E+0000
 -2.785723E+0000  1.558297E+0000
  6.584835E-0001 -1.629553E+0000
 -2.789012E+0000  2.886209E+0000
  1.719329E+0000 -1.636494E+0000
 -1.256759E+0000  8.952011E-0001
  1.620781E+0000 -7.807737E-0003
  1.643191E+0000 -6.602168E-0001
 -1.424787E+0000  6.064286E-0001
 -4.433990E-0001 -3.376722E-0001
  1.240354E+0000 -1.286603E+0000
 -6.175941E-0001 -6.572777E-0001
 -2.686167E+0000  3.777274E-0001
  6.273563E-0001 -1.073628E+0000
  1.534074E-0001  8.396207E-0001
 -1.056830E-0001 -7.027780E-0001
 -1.456393E+0000 -1.909970E+0000
  4.208232E+0000  2.211935E+0000
 -1.862359E+0000  1.294773E+0000
 -4.414663E-0001 -2.525146E-0001
  2.570031E+0000 -9.576673E-0001
 -1.448128E+0000  2.882844E+0000
 -1.765644E+0000 -1.374319E+0000
 -1.918144E+0000 -2.379784E+0000
  3.888546E+0000  8.612202E-0001
 -2.233148E+0000  7.775984E-0001
  2.831313E-0001 -2.161409E+0000
  2.079969E+0000 -2.129716E+0000
  1.126639E+0000  3.185888E+0000
 -3.942472E+0000  5.041484E-0001
  4.857133E-0001 -8.392705E-0001
  2.368027E+0000  1.677105E+0000
  9.711951E-0001 -8.087481E-0001
 -2.747793E+0000 -7.613378E-0001
  2.098436E+0000 -1.477500E+0000
  1.128032E+0000 -4.869623E-0001
 -8.410238E-0001  5.678988E-0001
 -1.275046E+0000 -2.365977E+0000
  8.928107E-0001 -5.819639E-0001
  5.107945E-0001  1.049223E+0000
 -1.072018E+0000 -1.475844E-0001
 -6.976962E-0001  1.797370E+0000
 -2.083404E-0001  1.093945E+0000
  3.672156E-0001 -3.202180E-0001
  3.173078E+0000 -1.268100E+0000
 -2.120216E+0000  1.640711E+0000
 -1.820745E+0000  9.253040E-0001
  2.396118E-0001 -2.151726E+0000
  7.158410E-0001  1.165852E+0000
  1.145067E+0000  1.900644E+0000
 -4.348830E-0001  2.557969E-0001
  7.475069E-0001 -5.746244E-0001
 -5.191726E-0001 -6.368538E-0001
  9.924229E-0002 -1.899220E+0000
  1.520157E+0000 -3.399801E-0001
  2.748047E+0000  2.425294E+0000
 -1.625579E+0000  1.515478E+0000
 -8.956773E-0001 -2.394306E+0000
  4.261670E-0001 -4.091966E-0001
 -1.019210E+0000  2.038455E+0000
 -6.660862E-0001 -1.040591E+0000
  1.494871E-0001  1.296821E+0000
 -6.738078E-0001  3.219144E+0000
 -1.888090E+0000 -1.037252E+0000
 -5.557056E-0001 -2.957638E+0000
  1.908657E+0000  1.454604E+0000
 -5.946547E-0001 -2.864093E-0001
  3.996799E-0001 -2.019915E+0000
  2.471074E+0000  6.638030E-0001
 -2.059624E+0000  2.997988E+0000
 -1.494233E+0000 -2.098257E+0000
  1.507313E+0000 -6.824447E-0001
  1.540233E+0000  2.451402E+0000
 -2.212215E+0000  1.174975E+0000
 -5.625927E-0001 -2.893626E+0000
  1.006977E+0000 -5.856433E-0001
  4.197011E-0001  1.618725E+0000
 -2.633992E+0000 -1.310650E+0000
 -1.065416E+0000 -2.508660E+0000
  2.533774E+0000  1.323818E+0000
 -5.143184E-0001  2.252902E+0000
 -3.454435E+0000 -1.202817E+0000
 -8.764761E-0002 -1.790579E+0000
  9.340270E-0001  1.167576E+0000
 -7.353495E-0001  3.838078E-0001
  1.863317E+0000 -4.558284E-0001
 -5.333252E-0001  1.495856E+0000
 -3.773715E-0001 -1.377524E-0001
  2.263192E-0001 -3.202377E-0001
 -4.081934E-0001 -3.529328E+0000
  1.259567E+0000 -1.034975E+0000
 -2.902943E+0000  1.261746E+0000
  1.613894E+0000 -1.182606E+0000
  1.377321E-0001  2.287798E-0001
  2.767347E+0000  1.400057E+0000
 -3.016482E+0000  1.647273E+0000
 -1.961542E+0000 -8.539660E-0001
  1.748295E+0000 -6.901282E-0001
  1.110677E+0000  2.552228E+0000
 -5.752814E-0001  1.337585E+0000
 -2.270759E+0000 -8.136470E-0001
  4.463932E+0000 -4.385523E+0000
  5.058563E-0001  2.481913E-0001
 -1.477324E+0000  2.775421E+0000
 -2.282578E+0000 -2.378346E+0000
  1.503676E+0000 -9.423678E-0001
  3.191679E+0000  2.507963E+0000
 -1.078716E+0000  1.757333E+0000
 -1.863625E+0000 -1.233420E+0000
  9.583434E-0001 -1.252120E+0000
 -4.974695E-0001  2.622176E+0000
  5.349057E-0001 -4.273579E-0001
 -1.051830E-0001 -1.121303E+0000
  1.779426E+0000 -3.267101E-0001
  1.371767E+0000 -1.151068E+0000
  2.802762E+0000  1.887508E+0000
 -3.308934E+0000  7.408428E-0001
 -1.825328E+0000 -2.487332E+0000
  1.931935E+0000 -3.365131E+0000
  5.751928E-0001  4.029943E+0000
 -1.346508E+0000  1.489498E+0000
 -2.041641E+0000 -3.096871E+0000
  7.900506E-0002 -2.713951E+0000
  3.331838E+0000  2.396281E+0000
 -2.263399E+0000  1.805443E+0000
 -3.157819E+0000 -3.022957E+0000
  2.433737E+0000 -3.375258E+0000
  4.370224E+0000  3.117211E+0000
 -3.376630E+0000  2.469180E+0000
 -8.234822E-0001 -1.193162E+0000
  2.540812E+0000 -2.536820E+0000
  2.216891E+0000  3.070991E+0000
 -2.516860E+0000  1.291430E+0000
 -2.020363E+0000 -3.260828E+0000
  4.526579E+0000 -2.566903E+0000
  1.090189E+0000  4.223039E+0000
 -1.458889E+0000  2.760794E+0000
 -5.021486E+0000 -4.991533E+0000
  4.050560E+0000 -2.808339E+0000
  3.726825E+0000  2.741124E+0000
 -1.863977E+0000  1.411314E+0000
 -3.730117E+0000 -4.002007E+0000
  2.403649E+0000 -2.633826E+0000
  2.761310E+0000  3.640089E+0000
 -8.442455E-0001  1.330787E+0000
 -2.041907E+0000 -5.718427E-0001
  3.339342E+0000 -3.855249E+0000
  1.533511E+0000 -4.169407E-0001
  1.975262E+0000  1.213771E+0000
 -1.695590E+0000  4.642381E-0001
 -1.615093E-0001 -3.360456E+0000
  1.329764E+0000 -1.874852E+0000
  3.050152E+0000  1.141226E+0000
 -1.841578E-0001  3.969485E+0000
 -3.044074E+0000 -2.952346E+0000
  1.441269E+0000 -4.223020E+0000
  2.651173E+0000  3.695611E+0000
 -2.421284E+0000  2.209940E+0000
 -3.256493E+0000 -3.695339E+0000
  4.182728E+0000 -4.509321E+0000
  1.796675E+0000  4.825350E+0000
 -2.985811E+0000  3.196223E+0000
 -3.509869E+0000 -4.575197E+0000
  3.711778E+0000 -2.485266E+0000
  2.961419E+0000  3.934875E+0000
 -6.668863E+0000  2.779335E+0000
  1.223448E+0000 -7.271550E+0000
  2.968173E+0000 -2.240300E-0001
  2.806070E+0000  2.222523E+0000
 -6.267834E+0000  3.307659E+0000
 -3.543892E-0001 -2.317860E+0000
  5.856820E-0001 -2.318260E+0000
  2.625405E+0000  3.001573E+0000
 -2.861400E+0000  4.090576E+0000
 -3.249732E+0000 -2.390681E+0000
  2.518025E+0000 -4.783148E+0000
  4.009571E+0000  9.360089E-0001
 -1.234365E+0000  4.591064E+0000
 -3.969517E+0000 -1.670294E+0000
  5.089561E-0002 -4.550323E+0000
  4.628997E+0000  1.389018E+0000
 -1.688032E+0000  3.405083E+0000
 -1.966243E+0000 -3.110467E+0000
  1.916438E+0000 -4.105239E+0000
  3.731576E+0000  1.644173E+0000
 -2.596810E+0000  4.700617E+0000
 -2.806851E+0000 -4.250907E+0000
  1.117437E+0000 -2.556678E+0000
  4.807446E+0000  1.895839E+0000
 -2.267099E+0000  1.274417E+0000
 -8.365306E-0001 -2.223718E+0000
  7.434627E-0001 -9.974100E-0001
  2.484568E+0000  1.400794E+0000
 -1.236516E+0000  2.061246E+0000
  5.084252E-0003 -1.430108E+0000
  5.668832E-0001 -2.346596E+0000
  1.401506E+0000 -6.589804E-0001
  5.110763E-0001  1.730763E+0000
 -4.376773E+0000 -3.076134E+0000
  3.938707E+0000 -3.035580E+0000
 -1.346658E+0000  5.841400E+0000
 -1.158784E+0000  1.362938E+0000
 -2.260736E+0000 -2.653891E+0000
  3.020465E+0000 -6.617818E-0001
  5.136460E-0001  2.071854E+0000
 -2.857356E-0001 -1.039172E+0000
 -1.531406E+0000  2.814707E-0001
  1.661253E+0000 -1.683585E+0000
  2.003988E-0001  8.498178E-0001
 -1.347047E-0001 -9.457081E-0001
  6.378880E-0001 -1.289398E+0000
  4.654400E-0002 -3.862499E-0001
 -9.631959E-0001  1.699037E-0001
  2.030506E+0000 -1.459254E+0000
  7.263759E-0001  1.095535E+0000
 -1.256314E+0000  1.740470E+0000
  2.917988E-0001 -2.058678E+0000
  1.591809E+0000 -2.613588E-0001
  9.801784E-0001 -5.114918E-0001
  2.153593E-0001  2.326038E+0000
 -3.535036E+0000 -2.723714E+0000
 -2.654898E-0001 -1.258164E+0000
  1.627458E+0000  2.528504E+0000
 -1.623424E+0000  1.372915E+0000
 -2.913234E+0000 -8.000385E-0001
  2.205832E+0000 -2.319008E+0000
 -1.488687E+0000  8.118779E-0001
  1.260766E+0000  4.299769E-0001
 -1.779222E+0000 -7.188236E-0001
  2.112972E+0000 -8.116980E-0001
 -7.749980E-0001  7.836972E-0001
  3.041315E-0001  2.932581E+0000
 -2.081186E+0000 -1.743467E+0000
  1.870954E+0000 -3.285716E+0000
  1.698596E+0000  1.198229E+0000
  8.622352E-0002  3.071671E+0000
 -2.712302E+0000  7.896600E-0001
 -2.446897E+0000 -2.303620E+0000
  3.560007E+0000  1.102565E+0000
 -4.259963E-0001  8.033422E-0001
  1.288958E-0001 -1.515585E-0001
  6.590980E-0001 -1.809939E+0000
  9.857099E-0001  3.360997E+0000
 -1.056833E+0000  1.049672E+0000
 -3.436113E+0000 -1.112260E+0000
  4.361190E-0001 -2.045528E+0000
  6.446672E-0001 -6.674798E-0001
 -7.699381E-0001 -6.477782E-0001
  6.859016E-0001  1.962672E+0000
 -1.530912E+0000  3.833815E-0001
  1.809973E-0001  2.459946E-0001
  1.043771E+0000  1.577288E+0000
 -1.490051E+0000 -1.762586E+0000
  1.240253E+0000 -1.354428E+0000
  3.768354E+0000  2.414494E+0000
 -2.546435E+0000  1.106323E+0000
 -4.471971E+0000 -5.870349E-0001
  6.824033E-0001 -5.137955E+0000
  1.177110E+0000  2.044006E+0000
 -2.664634E-0001  3.212089E+0000
 -9.337473E-0001 -4.265006E+0000
 -2.298057E+0000 -9.266887E-0001
  5.394316E+0000  4.070933E+0000
 -5.460299E+0000  5.400858E+0000
 -2.001493E+0000 -3.079825E+0000
  2.788875E+0000 -3.530064E+0000
  4.581475E+0000  5.772999E-0001
 -1.710663E+0000  3.798619E+0000
 -2.389987E+0000 -9.982723E-0001
  1.207201E+0000 -2.842317E+0000
  1.566890E+0000  1.783053E+0000
 -2.384682E+0000  2.815390E+0000
 -2.256740E+0000 -6.073101E-0001
 -7.178176E-0001 -3.676426E+0000
  2.079143E+0000 -1.835331E-0001
 -6.459091E-0001  4.525129E+0000
 -1.330121E+0000 -2.208491E+0000
 -3.897460E-0001 -3.144719E+0000
  3.652082E+0000  1.858689E+0000
 -1.120952E+0000  1.415210E+0000
 -2.903386E+0000  5.058663E-0001
  3.493418E+0000 -3.320406E+0000
  1.926884E+0000  5.433280E-0001
  6.944423E-0001  1.608415E+0000
 -2.988328E+0000 -4.812266E-0001
 -5.495904E-0001 -2.522214E+0000
  2.815904E+0000  1.810595E+0000
 -8.929157E-0002  4.881159E-0001
 -2.840582E+0000 -5.027674E-0001
  1.276338E+0000 -8.048118E-0001
  3.249814E-0001  7.086909E-0001
  1.316938E+0000  2.393002E+0000
 -1.514361E+0000 -1.164951E+0000
  5.648397E-0001 -5.240740E-0002
  2.963305E+0000 -1.771662E-0002
 -2.149611E+0000  4.439748E-0001
  4.427376E-0001 -1.423538E+0000
  2.820714E+0000 -1.103117E+0000
 -1.266664E+0000  3.961369E-0001
  4.217510E-0001 -1.777704E+0000
  8.693431E-0001  1.539846E-0001
  1.687745E+0000 -2.366609E-0001
  2.236233E+0000  2.159108E+0000
 -1.795982E+0000  5.834359E-0001
 -4.300132E-0001 -2.964843E+0000
  7.966882E-0001  8.810859E-0001
  6.469526E-0001  2.871393E+0000
 -1.752698E+0000 -8.751448E-0001
 -2.173556E-0001 -3.451216E+0000
  6.164204E+0000 -1.190466E+0000
  4.813255E-0001  5.911486E+0000
 -1.130800E+0000 -1.092401E+0000
 -2.119365E+0000 -3.524121E+0000
  2.281528E+0000 -1.232553E+0000
  9.774852E-0001  5.205547E-0001
 -5.923947E-0001  2.889645E+0000
 -8.878145E-0001 -2.012344E+0000
  1.102887E+0000 -1.204962E+0000
  2.839462E+0000  1.859700E+0000
 -3.124648E+0000 -8.113085E-0001
 -1.679608E-0001 -6.563480E-0001
  6.512534E-0001 -1.868466E+0000
  1.667583E+0000  2.076290E+0000
 -9.437839E-0001 -1.684793E+0000
 -6.389980E-0001  5.991033E-0002
  2.079252E+0000  3.180996E-0001
 -2.269636E+0000  1.554897E+0000
 -9.157374E-0001  2.271939E-0001
  2.025763E+0000 -3.130016E+0000
  2.228443E+0000  2.921984E+0000
 -1.649653E+0000  3.913535E+0000
 -5.515461E-0001 -1.534028E+0000
 -2.203087E+0000 -1.668837E+0000
  1.626162E+0000 -4.268571E-0001
 -1.670938E+0000  2.718576E+0000
 -1.515430E+0000  1.366917E-0001
 -1.037086E+0000 -3.202880E+0000
  3.587180E+0000 -7.992068E-0001
 -9.237435E-0001  3.175499E+0000
 -1.246754E+0000 -1.758763E+0000
 -1.632645E+0000 -1.637697E+0000
  5.908245E+0000  1.747776E-0001
 -3.304863E+0000  4.397155E+0000
 -1.026155E+0000 -6.667470E-0001
  1.883586E+0000  6.447218E-0001
  1.136637E+0000  1.147752E+0000
  9.448766E-0001  2.881231E+0000
 -2.755704E+0000 -1.824986E+0000
  2.381227E+0000 -3.682040E+0000
  2.227853E+0000  1.502641E+0000
 -6.000610E-0001  4.083669E+0000
 -2.722351E+0000  2.433997E+0000
  4.560884E-0001 -2.880324E+0000
  4.812448E-0001 -1.301710E-0001
  5.179659E+0000  4.220099E-0001
 -6.849011E+0000  2.906230E+0000
  2.163638E+0000 -3.240734E+0000
 -4.382721E-0001  5.162208E-0001
  6.172525E-0001  2.543986E+0000
  8.329493E-0003  6.737009E-0001
 -3.959895E+0000 -3.021912E+0000
  2.760143E+0000 -2.480171E+0000
  1.626620E+0000  7.736510E-0001
 -1.497896E-0001  3.696429E+0000
 -1.742781E+0000 -3.245956E-0001
 -7.809187E-0001 -3.675148E+0000
  4.136357E+0000  1.012650E+0000
  2.375060E+0000  2.868950E+0000
 -4.865575E+0000  1.258394E+0000
 -2.977075E+0000 -2.309652E+0000
  3.864365E+0000 -3.883828E+0000
  1.004664E+0000  3.427956E+0000
 -1.553783E+0000  1.219041E+0000
 -1.259905E+0000 -2.080932E+0000
  2.860240E+0000 -4.871740E-0001
  2.535753E+0000  4.227451E+0000
 -2.368689E+0000  5.712752E-0001
 -2.998183E+0000 -2.460038E+0000
  2.568250E+0000 -2.825839E+0000
  2.391945E+0000  2.211483E+0000
  7.745429E-0001  2.787094E+0000
 -3.722360E+0000 -6.586612E-0001
  1.876887E+0000 -2.268479E+0000
  7.660681E-0001  6.741343E-0001
  1.777430E+0000  8.891212E-0001
 -2.693203E+0000 -4.247574E-0001
  3.855622E-0001 -1.551023E+0000
  6.440560E-0001 -1.260585E+0000
 -3.023657E-0001 -1.180946E-0001
 -1.625257E+0000 -5.669922E-0001
 -7.895796E-0001 -6.975563E-0001
  1.580071E-0002 -3.032095E+0000
  3.016098E+0000  1.533978E+0000
 -6.795622E-0001  2.670441E+0000
 -3.487106E+0000 -7.212501E-0001
 -7.880417E-0001 -2.085261E+0000
  1.974724E+0000 -6.400645E-0001
  2.238938E-0001  8.107482E-0001
 -2.677804E+0000  1.201353E+0000
 -3.341824E-0001 -3.926975E+0000
  8.561460E-0001 -1.750532E+0000
  4.226407E-0001  2.998213E-0001
 -2.004272E+0000  2.221997E+0000
 -6.719795E-0001 -1.876045E+0000
  3.027380E+0000 -1.409598E+0000
  1.492100E+0000  2.994594E+0000
 -6.545578E-0001  2.488834E+0000
 -1.714953E+0000 -1.178153E+0000
  3.239762E+0000 -6.947699E-0001
  8.882216E-0001 -3.176946E-0001
 -1.136451E+0000  2.089304E+0000
  1.178275E-0001 -3.884164E-0001
 -1.056711E+0000  8.985707E-0001
  4.565966E-0001  2.446670E+0000
 -2.103137E+0000  1.149708E+0000
  5.830363E-0002  1.323675E+0000
  8.029001E-0001 -2.313146E+0000
  5.821188E-0001 -1.074224E+0000
  1.123548E-0001 -2.041501E+0000
  4.453246E+0000 -2.850641E-0002
 -1.466207E+0000  2.845603E+0000
 -2.695052E+0000 -2.254892E+0000
  5.437727E-0001 -1.930051E+0000
  1.574992E+0000  2.093021E-0001
  8.134684E-0001  1.888891E+0000
 -1.779296E+0000 -1.954657E+0000
  1.368577E+0000 -2.259641E+0000
  1.691617E+0000 -8.330856E-0001
 -2.768187E+0000  2.644824E+0000
  1.929872E-0001 -1.189926E+0000
  1.134246E+0000 -3.166900E-0001
  2.678295E-0001  2.194900E+0000
 -1.010394E+0000  1.726803E+0000
 -1.704894E+0000  8.500951E-0001
  2.918811E+0000 -1.780834E+0000
 -1.392408E-0001  5.682474E-0001
  1.781297E+0000  1.284384E+0000
 -1.517336E+0000 -1.760435E+0000
  3.686345E-0001 -1.798297E+0000
  1.655084E-0001  2.433482E+0000
 -2.717054E+0000 -3.676995E-0001
 -1.941202E-0001 -6.451878E-0001
 -5.667371E-0001  8.564518E-0001
 -3.561407E-0001  1.836571E+0000
  3.342672E-0001 -1.176056E+0000
  2.797311E-0001  7.812552E-0001
  2.011600E+0000 -1.002224E+0000
 -2.206877E+0000 -2.192600E+0000
  1.870151E+0000  1.084273E+0000
  2.240114E-0001 -6.267460E-0003
 -2.600016E+0000  3.135276E-0001
  1.950469E+0000 -2.338041E+0000
 -2.417674E-0001  5.355908E-0001
  1.859497E+0000  6.677490E-0001
 -2.224267E+0000 -1.327717E+0000
 -1.487833E-0002  7.685992E-0001
  2.168326E+0000 -2.948636E+0000
 -2.483994E+0000  2.852216E+0000
  1.767677E+0000 -1.021167E+0000
 -3.846555E+0000 -4.868653E-0002
  4.470220E+0000  3.411401E-0001
  3.016906E-0001  3.407612E-0001
 -4.580847E+0000  1.523883E+0000
  4.126392E+0000 -4.376898E+0000
  2.205609E+0000  4.827133E-0001
  7.772498E-0001  3.481036E+0000
 -3.181625E+0000  5.081923E-0001
 -9.451808E-0001 -3.855090E+0000
  2.268907E+0000 -9.422056E-0001
 -4.204485E-0001  2.872333E+0000
 -1.632112E+0000  7.329050E-0001
 -1.179248E+0000 -3.219920E+0000
 -2.686030E-0001 -4.110865E-0001
  3.148530E+0000  1.209870E+0000
 -2.256287E+0000  1.806469E+0000
 -1.476777E+0000 -4.014128E+0000
  2.655477E+0000  7.405856E-0001
 -6.226097E-0001  4.552567E+0000
 -3.413174E+0000 -2.714566E+0000
  5.271505E-0001 -2.893970E+0000
  5.953328E+0000  2.557612E+0000
 -4.312262E-0001  7.003390E+0000
 -3.867978E+0000  4.127792E-0001
  6.518034E-0001 -6.363245E+0000
  3.767033E+0000  1.392739E+0000
  4.115054E-0001  4.450067E+0000
 -3.275532E+0000 -2.043212E+0000
  1.816668E+0000 -3.731274E+0000
  4.324824E+0000  2.199505E+0000
 -1.005871E+0000  2.809078E+0000
 -2.805049E+0000 -2.976189E+0000
  1.184524E+0000 -3.158122E+0000
  2.731359E+0000  1.925172E+0000
 -1.799791E+0000  2.745650E+0000
 -2.102230E+0000 -2.930108E+0000
  2.898000E+0000 -3.175567E+0000
  5.164330E-0001  4.033072E+0000
 -4.308494E-0002  3.435876E+0000
 -2.964555E+0000 -1.893411E+0000
 -5.563094E-0001 -3.416521E+0000
  3.613982E+0000  7.859745E-0001
  2.134644E-0001  3.390732E+0000
 -3.393817E+0000  1.688160E+0000
  3.043207E-0001 -1.612312E+0000
  3.138150E+0000 -1.297137E+0000
  8.457908E-0001  1.957393E+0000
 -8.384670E-0001  1.738692E+0000
 -2.848808E+0000 -1.508748E+0000
  1.635948E+0000 -3.374879E+0000
  9.170351E-0002  6.494383E-0001
 -2.597089E-0001  1.767646E+0000
 -1.772317E+0000 -1.827952E+0000
  1.558643E-0001 -3.242152E-0001
  7.632813E-0001 -5.976395E-0002
 -1.685739E-0001 -2.749844E-0001
  2.319710E+0000  5.306161E-0001
 -2.062497E+0000  1.881044E+0000
 -1.191146E+0000 -5.195763E-0001
  2.108198E+0000 -9.602491E-0001
  1.315478E+0000  1.844061E+0000
 -2.404400E+0000  2.693873E+0000
  1.420080E+0000 -2.320702E+0000
 -2.827704E-0001 -1.502070E+0000
  2.507064E+0000  5.605500E-0001
 -1.045979E-0001  2.521185E+0000
 -8.124231E-0001  9.030137E-0001
 -6.729114E-0002  1.304689E+0000
  3.680214E-0001 -2.250079E+0000
 -1.308114E+0000  4.740246E-0001
  1.151815E+0000  2.371776E-0001
 -1.978172E+0000 -3.174529E+0000
  2.181588E+0000 -8.459769E-0001
  9.979942E-0001  4.734979E-0001
 -1.522373E+0000 -5.515401E-0001
 -1.146131E+0000 -1.435679E+0000
  2.380759E+0000  6.837775E-0001
 -5.936440E-0001  3.038670E+0000
 -1.669655E+0000  6.696370E-0001
  7.674236E-0001 -3.454210E+0000
  2.156473E-0001  2.351217E+0000
  1.221448E+0000  2.858149E-0001
 -3.959828E+0000 -6.622967E-0001
  1.861918E+0000 -2.996849E+0000
  1.383520E+0000  2.022035E+0000
 -1.331443E+0000  2.700463E-0001
  1.689472E-0001 -3.332859E-0001
  7.707007E-0001  1.301202E-0001
 -1.158045E+0000  2.115537E+0000
  3.327733E-0001 -1.887810E-0001
 -1.750091E+0000 -1.282968E+0000
  1.126651E+0000 -2.012493E+0000
  8.378274E-0001  1.607398E+0000
 -9.506369E-0001 -1.257095E+0000
 -5.665057E-0001  5.371965E-0001
  2.340180E+0000  5.030967E-0001
 -1.704962E+0000  3.333509E-0001
 -7.942948E-0001 -4.261124E-0001
 -3.159977E-0001 -4.383067E-0001
 -1.308304E-0001 -2.289775E+0000
 -3.852166E-0001  7.187837E-0001
  6.520114E-0002  5.995618E-0001
  5.608610E-0001  1.819934E+0000
 -9.036371E-0001 -1.035787E+0000
  3.267504E+0000 -1.503633E-0002
  6.257659E-0001  2.924067E+0000
  1.055178E+0000 -1.284345E+0000
 -3.738232E+0000  1.818375E-0001
  3.800836E+0000 -9.846381E-0001
 -9.785541E-0001  9.403343E-0001
  1.332743E+0000 -2.525188E+0000
 -8.680043E-0001 -7.394431E-0001
  8.260287E-0001  2.126771E+0000
 -3.957618E-0001 -2.877079E-0001
 -4.290963E-0001 -2.355053E+0000
  6.828864E-0001  2.100839E+0000
 -1.457765E+0000  5.660126E-0001
 -4.734817E+0000 -2.811583E+0000
  4.507009E+0000 -2.098628E-0001
  3.336529E+0000  2.715676E+0000
 -6.014936E+0000  2.280922E+0000
  7.655956E-0001 -4.594515E+0000
  1.226019E+0000 -3.390108E-0001
  1.088196E+0000  2.603835E+0000
 -1.555869E-0001  1.710072E+0000
 -3.762354E+0000 -7.018449E-0001
  3.790860E+0000  9.068353E-0001
  1.332110E+0000  1.135950E+0000
 -3.812810E+0000 -3.793538E-0001
  1.595052E+0000 -1.854966E+0000
  2.088231E-0001  2.946978E+0000
  2.474474E-0001  1.422544E+0000
 -3.692279E+0000 -1.368488E+0000
  1.415898E+0000 -1.510300E+0000
  6.203124E-0001  2.755717E+0000
 -3.384338E+0000  4.261025E+0000
 -6.091288E-0001 -2.251478E+0000
  8.259004E-0001 -2.313857E+0000
  9.175187E-0001  4.757510E-0001
 -1.409026E+0000 -8.476907E-0001
 -4.578188E-0001 -6.893504E-0001
  4.689961E-0001 -2.639665E+0000
 -4.715501E-0001  4.052121E+0000
  1.987771E+0000  6.936814E-0001
 -2.179358E+0000 -7.929346E-0001
  1.324934E+0000 -1.316807E+0000
  3.284787E+0000  1.169766E+0000
 -2.212402E+0000  3.695927E+0000
  7.804143E-0001 -1.895735E+0000
  3.310697E-0001 -2.616857E-0002
 -9.145630E-0001  1.356242E+0000
 -6.204807E-0001 -4.396358E-0001
 -9.535514E-0001 -9.780107E-0001
  1.543731E+0000 -1.699903E+0000
  8.572097E-0001  4.259976E-0001
 -2.597516E+0000  7.124796E-0001
  3.607812E+0000 -7.725862E-0001
 -1.837624E+0000  4.350910E-0001
  8.072843E-0002 -6.976566E-0001
  8.228370E-0001  1.310542E+0000
  1.032985E-0001 -1.357063E+0000
 -6.581370E-0002  2.439864E-0001
 -5.313031E-0001  5.957185E-0001
  3.209374E-0001 -9.251276E-0001
  1.395813E+0000 -3.350904E-0001
 -2.585737E+0000  6.865461E-0001
 -3.170498E-0001 -1.626753E+0000
 -1.444818E+0000 -1.625977E+0000
  1.092211E+0000 -3.655895E-0003
  2.388329E+0000  7.592057E-0001
 -8.499140E-0001  1.907220E+0000
 -2.383976E+0000 -9.924848E-0001
  2.010758E+0000 -2.783851E+0000
  2.031872E+0000  1.661902E+0000
 -1.432612E+0000  1.382716E+0000
 -2.101870E+0000 -3.055301E+0000
  2.418347E+0000 -2.609309E+0000
  2.635841E+0000  3.492496E+0000
 -1.931439E+0000  4.506059E+0000
 -3.992376E+0000 -1.856504E+0000
  3.608352E+0000 -3.251030E+0000
  5.310936E-0001  3.335197E+0000
 -1.958790E+0000  5.755882E+0000
 -3.373525E+0000  2.350829E-0001
  6.733629E-0001 -3.911434E+0000
  3.911868E+0000  1.086670E+0000
 -2.975108E-0001  4.260388E+0000
 -4.377658E+0000  1.430020E+0000
  1.806314E-0001 -5.937200E+0000
  1.999346E+0000  2.166686E+0000
  1.008246E+0000  5.626011E+0000
 -4.620503E+0000  6.173690E-0001
  6.698468E-0001 -1.782623E+0000
  1.682187E+0000  1.374824E+0000
  3.187382E-0001  2.648797E+0000
 -1.508022E+0000  1.107259E+0000
  9.281229E-0001  4.927797E-0001
 -2.068234E+0000  8.832392E-0001
  2.590132E+0000 -1.105415E+0000
 -6.891198E-0001  2.778256E+0000
  9.014797E-0002 -1.075019E+0000
 -4.805679E-0001 -1.257463E+0000
  1.736220E+0000 -3.209365E-0001
  1.139073E+0000  1.775161E+0000
 -2.209334E+0000  2.534634E+0000
 -2.619667E-0001 -1.659448E+0000
  2.423912E+0000 -3.903241E-0001
 -7.231538E-0001  4.313153E+0000
 -9.616216E-0001 -2.519305E-0001
 -9.250776E-0001 -1.379833E+0000
  4.395804E+0000 -6.832065E-0001
  1.662388E-0001  3.415805E+0000
 -1.919925E+0000 -8.541006E-0001
 -7.903609E-0001 -1.625335E+0000
  1.881602E-0001  7.719066E-0001
 -1.267667E-0001  1.441884E+0000
 -2.538138E+0000 -6.826850E-0001
  2.847689E+0000 -2.208298E+0000
 -1.100569E+0000  2.379685E+0000
  5.399934E-0001  1.366213E+0000
 -4.146438E+0000 -6.446731E-0001
  2.248880E+0000 -7.941209E-0001
  1.144078E+0000  4.446137E-0001
 -1.350106E+0000  9.347866E-0001
 -1.136963E+0000 -9.911104E-0001
  7.039124E-0001 -1.044151E+0000
  2.295214E+0000 -1.116074E+0000
  1.935537E+0000  3.154575E+0000
 -1.871085E+0000 -1.041639E+0000
 -1.049234E+0000 -1.953115E+0000
  3.574351E+0000 -2.273072E-0001
  3.441085E-0001  2.485074E+0000
 -1.651143E+0000 -1.708761E-0001
 -6.332833E-0002 -3.618404E+0000
 -6.400834E-0001 -7.150013E-0002
  3.269865E+0000  4.158319E-0001
 -2.460900E+0000  2.100519E+0000
 -1.108261E+0000 -2.121748E-0001
  2.610809E+0000 -1.801349E-0001
  1.790515E-0001  1.431557E+0000
 -2.207981E+0000  2.672758E+0000
  4.277694E-0001 -1.822426E+0000
  6.237654E-0001 -5.924345E-0001
 -6.240273E-0001  9.797191E-0001
  2.794376E-0001 -2.288205E+0000
  1.363431E+0000 -2.561876E+0000
 -5.047717E-0001  3.257644E+0000
  3.848784E-0001 -2.051106E+0000
 -2.509779E+0000 -2.206094E-0001
  5.600173E+0000 -1.547068E+0000
 -4.317189E-0001  2.362519E+0000
  1.105759E-0001  2.937665E+0000
 -5.519413E+0000 -2.457234E+0000
  1.354840E+0000 -3.898146E+0000
  3.907529E+0000  1.193374E+0000
  1.579668E+0000  4.930288E+0000
 -4.772102E+0000 -3.951671E-0001
  1.551280E+0000 -4.902396E+0000
  3.436086E+0000  1.624585E+0000
  2.225368E-0001  3.383575E+0000
 -3.212494E+0000  3.437924E-0001
  3.668790E-0001 -2.686877E+0000
  2.054183E+0000  8.465298E-0002
  1.440683E+0000  2.024194E+0000
 -1.295144E+0000  1.671908E+0000
 -1.686054E+0000 -3.574564E+0000
  2.644853E+0000 -2.621957E+0000
  1.262659E+0000  2.281300E-0001
 -2.300878E+0000  1.668553E-0002
 -7.503500E-0001 -3.570279E+0000
  1.218704E+0000  1.604704E-0001
  1.161938E+0000  2.881597E+0000
 -4.777231E+0000 -8.817396E-0002
 -2.112553E-0001 -4.211800E+0000
  4.643582E+0000 -3.691684E-0001
 -4.543980E-0001  6.474488E+0000
 -3.568603E+0000 -2.968810E+0000
 -1.096479E+0000 -5.528942E+0000
  3.782411E+0000  1.349391E+0000
  1.837390E+0000  3.246820E+0000
 -5.846455E+0000  9.371584E-0001
  5.262055E-0001 -5.191524E+0000
  2.301394E+0000  1.597251E+0000
 -4.446068E-0001  4.741645E+0000
 -4.597302E+0000 -1.060851E-0001
  2.213089E+0000 -3.533381E+0000
  2.868989E-0001  1.296105E+0000
 -1.274613E+0000  8.620919E-0001
  4.720824E-0001 -1.774799E+0000
 -9.435737E-0002  5.496832E-0001
  1.616019E-0001  5.765881E-0001
 -2.072282E+0000  1.183995E+0000
  5.545818E-0001  2.149438E-0001
 -7.225836E-0001  5.483940E-0002
  1.383742E+0000 -1.723953E+0000
  8.993654E-0002  1.833287E+0000
 -4.156928E-0002  3.066070E+0000
 -2.258596E-0003 -6.516432E-0001
 -1.973136E+0000  1.759217E+0000
  1.678555E+0000 -1.908651E+0000
 -1.993362E+0000 -1.004892E+0000
  2.102816E+0000  1.770472E+0000
  2.144413E-0001  1.633422E+0000
  2.353406E+0000 -1.709460E+0000
 -2.021751E+0000  1.473023E+0000
  1.315467E+0000 -6.075007E-0001
 -6.064609E-0001 -8.457373E-0001
 -1.686109E+0000 -4.278721E-0001
  1.766866E+0000 -1.798127E+0000
  6.192106E-0001 -5.986251E-0001
 -2.523370E+0000  3.179237E+0000
  9.548574E-0001 -2.370449E+0000
 -5.802842E-0002  3.260689E-0001
  4.115924E+0000  8.945179E-0001
 -2.593028E+0000  1.861577E+0000
 -3.903683E-0001 -2.178917E+0000
  1.168097E+0000  6.500160E-0001
  3.330265E+0000  1.830122E+0000
 -2.785101E+0000  1.916383E+0000
 -2.003715E+0000 -3.392913E+0000
  5.507900E-0001 -6.202537E-0001
  6.177352E-0001  2.801757E+0000
 -3.254485E+0000  2.016261E+0000
 -1.408090E+0000 -8.947398E-0002
  9.186330E-0002 -3.740256E+0000
  4.640825E-0001  1.576611E+0000
 -7.623469E-0001  2.453925E-0002
  2.041911E-0001  2.013746E-0001
 -9.770002E-0001 -4.349115E-0001
 -5.073667E-0001  1.985173E+0000
 -4.844443E-0001 -2.636344E+0000
  1.980735E+0000  9.397608E-0001
  1.433137E+0000  2.261250E+0000
  4.388169E-0002  1.871932E-0001
 -4.210631E+0000 -3.941234E-0001
  5.608172E-0001 -2.013920E+0000
  1.230817E+0000  2.595277E+0000
 -1.951971E+0000  2.296384E+0000
 -1.624820E+0000 -1.706632E+0000
  2.401059E+0000  8.916497E-0001
  1.056828E+0000  1.251827E+0000
 -1.546654E+0000 -2.904510E-0001
  1.848871E+0000 -2.614875E+0000
  3.330644E-0001  7.844982E-0001
  2.164825E+0000  5.583518E-0001
 -5.453941E+0000 -1.404979E+0000
  2.109147E+0000 -9.864023E-0001
  1.204532E+0000  1.566120E+0000
 -3.796146E+0000  3.932173E-0001
  2.438753E+0000 -1.326471E+0000
  4.302497E-0001  5.736001E-0002
 -2.220308E+0000  1.313891E+0000
 -4.038088E-0001 -9.795466E-0001
  1.821056E+0000 -6.348506E-0001
 -3.854605E+0000  1.843186E+0000
  7.168506E-0001 -2.229801E+0000
 -7.924983E-0001 -9.370127E-0001
  1.971389E+0000  1.318286E+0000
  1.476347E+0000  1.044634E+0000
 -3.927806E+0000 -8.813544E-0001
  3.123967E+0000 -1.688629E+0000
  8.851140E-0001  1.510269E+0000
 -1.548254E+0000  3.853121E+0000
 -2.115187E+0000  4.541490E-0001
 -2.767633E-0001 -2.590861E+0000
  3.636412E+0000  4.075529E-0001
 -2.459241E+0000  3.032435E+0000
 -2.220586E+0000 -7.142098E-0001
  1.085740E+0000 -5.965995E-0001
  5.849724E-0001  1.328024E+0000
 -1.108310E-0001  1.858437E+0000
 -1.111395E+0000  2.568597E-0001
 -7.921431E-0002 -3.617939E+0000
  1.214918E+0000  1.359770E+0000
 -4.207733E-0002 -6.478539E-0001
 -2.512945E+0000  5.759731E-0001
  8.428754E-0001 -2.507423E+0000
 -1.466963E-0001 -1.043257E+0000
  2.965219E+0000  8.478747E-0001
 -3.381600E+0000  1.986233E+0000
  8.403286E-0001 -2.621093E+0000
  2.302972E-0002  1.734358E-0001
  5.518872E-0001  2.117985E+0000
 -6.924475E-0001 -1.108880E+0000
 -2.910740E+0000 -4.054842E-0001
  4.473412E+0000 -1.501312E+0000
 -3.724983E-0001  1.446446E+0000
  1.435854E+0000  1.077929E+0000
 -2.642133E+0000 -2.147550E-0001
  9.180603E-0001 -1.272780E+0000
  6.870504E-0002  2.680540E+0000
  1.679138E+0000  2.614812E+0000
 -3.117161E+0000  4.609395E-0001
  8.127158E-0001 -2.719034E+0000
  3.644703E-0001  1.162340E+0000
  9.223836E-0001 -2.426126E+0000
 -3.138138E+0000 -7.266174E-0002
  1.112560E-0001 -2.386083E+0000
  1.560687E+0000  1.887237E-0001
 -8.494821E-0001  1.003118E+0000
 -7.322525E-0001 -1.626964E+0000
  1.009129E-0001 -4.919302E-0001
  9.642018E-0001  1.113724E+0000
 -1.347111E+0000  2.536688E+0000
 -1.493893E+0000 -2.244586E+0000
  8.474896E-0001 -2.050163E+0000
  4.495850E+0000  1.644029E+0000
 -5.019735E+0000  2.132443E+0000
 -8.124572E-0001 -1.867722E+0000
  1.617278E+0000 -2.634865E+0000
 -8.013915E-0001 -6.428184E-0001
  2.973412E+0000  1.980952E+0000
 -1.460763E+0000 -2.643437E-0001
  3.162165E-0001 -2.420723E+0000
  1.347247E+0000  1.149711E+0000
 -1.085131E+0000  2.058193E+0000
 -9.807133E-0001  4.897916E-0001
  2.557025E-0002 -3.149924E+0000
  2.439079E+0000  1.786542E+0000
  7.629228E-0001  1.241648E+0000
 -4.096410E+0000 -6.172330E-0001
  2.771322E+0000 -2.718436E+0000
  4.659889E-0001  1.874698E+0000
 -2.547716E+0000  2.817108E+0000
  1.021856E+0000 -1.321071E+0000
 -9.007965E-0001 -1.274033E+0000
  2.406291E+0000 -9.655508E-0001
 -2.076841E+0000  1.224473E+0000
 -4.388647E-0002 -6.183895E-0001
  2.899295E-0001 -2.318475E+0000
 -1.672692E+0000  1.441360E+0000
  1.296463E-0001 -1.517059E+0000
 -9.310157E-0001  5.518384E-0001
  1.682073E+0000 -6.188081E-0001
 -3.103044E+0000  3.161009E+0000
  7.053290E-0001 -1.638285E+0000
 -6.605969E-0002 -4.472381E-0001
  3.410740E+0000  1.022440E+0000
 -4.004297E+0000  9.651330E-0001
 -1.448158E+0000 -4.259501E-0001
 -5.122750E-0002 -4.359982E+0000
  2.365670E+0000 -5.421100E-0002
  1.109061E+0000  2.189753E+0000
 -4.041998E+0000 -4.054301E-0001
  2.087323E+0000 -1.771293E+0000
 -4.089163E-0001  1.942316E+0000
 -1.527580E+0000  1.294646E+0000
 -9.317750E-0001 -2.137936E+0000
 -1.326167E+0000 -9.007878E-0001
  3.577377E+0000  8.753714E-0001
 -6.098865E-0001  2.231595E+0000
 -3.641628E+0000 -1.758174E+0000
  1.435527E+0000 -3.008960E+0000
  1.458323E+0000 -9.817794E-0001
  2.102533E+0000  3.666344E+0000
 -1.932132E+0000  1.343548E+0000
 -1.692265E+0000 -4.757653E+0000
  1.941948E+0000 -9.804705E-0002
  3.637562E+0000  2.263007E+0000
 -5.351933E+0000 -6.032901E-0001
 -7.687986E-0001 -5.101616E+0000
  5.642222E+0000 -2.196950E+0000
 -1.858780E-0001  3.997014E+0000
 -2.594362E+0000 -1.114819E-0001
 -7.596964E-0001 -2.207242E+0000
  2.429358E+0000  2.050384E+0000
 -1.487947E+0000  2.690273E+0000
 -2.734179E+0000 -2.076024E+0000
  1.939660E+0000 -4.086583E+0000
  1.922210E+0000  3.166976E+0000
  4.241261E-0001  3.507526E+0000
 -3.362546E+0000 -2.041103E-0001
  1.877717E+0000 -2.188525E+0000
  2.811022E+0000  2.116512E+0000
  8.813111E-0001  5.363731E+0000
 -5.857886E+0000 -1.232597E+0000
 -4.788346E-0001 -5.407605E+0000
  4.907174E+0000  4.414733E-0001
 -8.472622E-0001  5.355302E+0000
 -3.275744E+0000 -3.619690E+0000
  3.429704E+0000 -3.501026E+0000
  3.009933E+0000  2.093116E+0000
 -1.333429E+0000  3.813585E+0000
 -2.664067E+0000 -1.146210E+0000
  6.052075E-0001 -5.254676E+0000
  5.838762E+0000 -8.253164E-0002
 -1.475247E+0000  5.129752E+0000
 -3.145574E+0000  8.940205E-0001
 -8.385999E-0001 -2.159358E+0000
  4.523898E+0000  8.201565E-0001
 -2.751946E+0000  2.449765E+0000
 -1.937491E+0000 -1.213935E+0000
  1.302862E+0000 -3.041926E+0000
  1.818521E+0000  1.988408E+0000
 -1.642932E+0000  3.391606E+0000
 -1.496406E+0000 -2.776653E+0000
  4.417127E+0000 -2.431502E+0000
  8.758706E-0001  2.315963E+0000
 -8.972130E-0001  1.809134E+0000
 -3.362934E-0001 -2.007981E+0000
  7.589437E-0001 -3.048568E+0000
  2.937985E+0000  3.063010E+0000
 -9.533151E-0001  1.124347E+0000
 -4.206074E-0001 -1.046880E+0000
  1.034363E+0000 -2.515749E+0000
  1.931031E+0000  1.391556E+0000
 -1.423101E+0000  1.183831E+0000
 -2.961017E+0000 -1.719285E+0000
  3.862970E+0000 -4.936387E+0000
  9.737273E-0001  3.860724E+0000
  1.669586E+0000  1.905436E+0000
 -3.767421E+0000 -1.500730E-0001
  3.425359E+0000 -2.531006E+0000
 -6.127389E-0001  4.048515E+0000
 -3.160543E+0000  2.721839E-0001
 -1.948665E+0000 -2.813730E+0000
  5.375919E+0000 -2.494500E+0000
 -1.163105E+0000  4.542931E+0000
 -3.525026E+0000 -3.408225E-0001
 -7.786540E-0002 -3.343281E+0000
  6.011227E+0000  8.253206E-0001
 -1.711352E+0000  4.770215E+0000
 -2.521569E+0000 -8.595784E-0001
  2.737722E-0001 -3.652156E+0000
  3.617424E+0000 -1.201151E+0000
  1.811109E+0000  6.090089E+0000
 -4.336450E+0000  4.193893E-0001
 -2.437051E+0000 -4.489990E+0000
  5.702124E+0000 -2.373327E+0000
  1.235480E+0000  4.381638E+0000
 -5.077392E+0000  3.420894E+0000
 -1.345761E-0001 -7.095094E+0000
  3.043641E+0000 -1.070298E+0000
  1.643973E+0000  3.075155E+0000
 -4.442163E+0000  1.548928E+0000
 -9.270290E-0001 -1.312074E+0000
  3.547969E+0000 -1.218281E+0000
 -3.088532E-0001  1.690597E+0000
 -1.204060E+0000  1.539847E+0000
 -1.507381E+0000 -4.871026E-0001
  2.792183E-0001 -7.650244E-0001
  3.147754E+0000  2.532519E+0000
 -4.679690E+0000  1.971563E+0000
 -6.472757E-0001 -2.655473E+0000
  9.425400E-0001 -6.882276E-0001
  1.866104E+0000  1.207687E+0000
 -3.430191E+0000 -1.592039E-0001
 -2.374977E-0001 -1.261198E+0000
  3.430761E+0000 -1.885546E+0000
  2.961085E+0000  3.306805E+0000
 -6.839620E+0000  4.098131E+0000
  1.188883E+0000 -8.891246E+0000
  1.500449E+0000  1.531707E-0001
  4.187096E+0000  3.611247E+0000
 -5.730121E+0000  1.892665E+0000
 -6.250335E-0001 -3.158621E+0000
  1.958020E+0000  2.525169E-0001
 -6.295747E-0001  4.613042E+0000
 -2.089650E+0000 -1.992313E-0001
 -2.147736E+0000 -4.568530E+0000
  3.096827E+0000 -2.514490E+0000
 -9.921396E-0001  2.630486E+0000
 -1.182910E-0001 -9.757896E-0002
 -3.761425E+0000 -9.791242E-0001
  3.560816E+0000  4.060467E-0001
 -2.986281E+0000  1.956355E+0000
 -3.088746E-0001 -2.062518E+0000
  1.576120E-0001 -6.847224E-0001
  1.864074E+0000 -2.508940E-0001
  2.645918E-0001  2.979237E+0000
 -8.557031E-0001  1.015541E+0000
 -6.872859E-0001 -4.652151E+0000
  2.136584E+0000 -7.702520E-0001
  2.325044E+0000  2.040109E+0000
 -3.911297E+0000 -1.140357E+0000
  1.681459E-0001 -6.431251E-0001
  1.542801E+0000  8.760004E-0002
  1.053647E-0001  1.035864E+0000
 -2.752219E+0000 -6.429743E-0001
  1.951640E+0000 -2.106407E+0000
  3.165046E-0001  1.235434E+0000
  8.742193E-0001  2.685114E+0000
  4.525899E-0001  4.334617E-0001
 -1.228109E+0000 -1.509708E+0000
  1.196431E+0000  1.045194E+0000
 -1.822466E-0001  1.311166E+0000
 -1.455046E+0000 -3.073559E+0000
  1.938510E+0000  6.911205E-0001
 -5.849963E-0001  1.931859E-0001
 -2.901543E+0000  1.896652E+0000
  2.518958E+0000 -7.979704E-0001
 -4.890317E-0001 -9.251565E-0001
 -1.114033E+0000 -1.499882E+0000
  1.507790E+0000 -1.270247E-0001
 -1.705143E+0000  2.841751E+0000
 -1.481735E+0000 -2.738954E-0003
 -5.102660E-0001 -1.870145E+0000
  1.277610E+0000 -1.173946E+0000
 -9.088218E-0001  3.108911E+0000
 -1.146025E-0001 -2.147540E+0000
  1.259644E+0000 -3.330799E+0000
  3.813713E+0000  2.307420E+0000
 -2.034637E+0000  2.734603E+0000
 -3.691611E+0000 -8.463974E-0001
  1.510852E+0000 -3.753192E+0000
  6.627814E-0001  1.574270E+0000
  1.012285E+0000  2.466695E+0000
 -4.512612E+0000 -2.018682E-0001
  2.350503E+0000 -3.903778E+0000
  1.223326E+0000  3.462542E+0000
 -6.202502E-0001  4.473354E+0000
 -2.497883E+0000 -5.559467E-0001
  1.573606E-0001 -1.379350E+0000
  2.048280E+0000  1.055437E-0001
  2.613547E-0001  2.682630E+0000
 -1.167486E+0000  7.582673E-0002
  3.520678E-0001 -1.822235E+0000
  1.150236E+0000 -9.027668E-0001
  6.861120E-0001  1.612430E+0000
 -1.160152E+0000 -7.788503E-0001
 -1.423864E+0000 -2.309949E+0000
  2.694201E+0000 -2.959417E+0000
  2.224084E+0000 -1.844453E-0002
 -3.113995E+0000  3.151840E+0000
 -2.272932E+0000 -2.636041E+0000
 -5.956491E-0001 -2.011944E+0000
  6.570730E+0000 -2.758966E-0001
 -1.604330E+0000  3.642771E+0000
 -4.851187E+0000 -7.967204E-0001
  2.463604E+0000 -5.007473E+0000
  2.247070E+0000 -1.427303E-0001
 -1.977020E+0000  1.172583E+0000
 -2.782146E+0000 -7.719075E-0001
  2.707413E+0000 -3.365277E+0000
  2.064560E+0000  1.210976E+0000
 -1.224848E+0000  2.881168E+0000
 -2.563085E+0000 -6.668923E-0001
  1.071911E+0000 -1.064401E+0000
  6.135281E-0001  6.765798E-0001
 -4.549729E-0001  1.479270E+0000
 -1.353072E+0000  7.462258E-0001
  8.091138E-0001 -2.233635E+0000
  4.017153E-0001  4.343014E-0001
  9.896489E-0001 -2.038755E-0001
 -1.305070E+0000  2.603182E-0001
  1.927649E+0000 -3.856562E+0000
  1.116519E+0000  6.198020E-0001
 -2.350780E+0000  1.143142E+0000
 -9.273420E-0001 -3.242260E+0000
  1.482205E-0001  4.002736E-0001
 -1.276863E+0000  1.169622E+0000
  8.094043E-0001 -3.516890E+0000
  1.967904E-0001  2.889555E-0001
  3.198685E+0000 -1.137591E+0000
 -9.266734E-0001  7.852744E-0001
 -2.176516E+0000  8.140061E-0001
 -9.556707E-0002 -1.431202E+0000
  4.602502E-0001 -1.895908E+0000
  2.033340E-0001  1.973261E+0000
 -1.659804E-0001 -4.187741E-0001
 -2.941577E+0000  1.395428E+0000
  3.598507E+0000 -7.517807E-0001
 -8.584313E-0001  4.494804E-0001
 -1.343507E+0000  1.580702E+0000
 -9.144148E-0001  1.391404E+0000
 -2.071252E+0000 -3.614391E+0000
  2.766841E+0000  1.327415E+0000
  8.169565E-0001  6.987063E-0001
 -4.168218E+0000  1.291564E+0000
 -6.270536E-0002 -1.467515E+0000
  1.852010E+0000 -1.224852E+0000
  2.589974E+0000  4.854939E-0001
 -3.658833E+0000  3.564759E+0000
  1.541940E+0000 -1.843884E+0000
 -2.018606E+0000 -7.411011E-0001
  3.314128E+0000  1.868197E+0000
 -2.304525E+0000  7.653093E-0001
 -3.038503E+0000 -4.344814E-0001
  2.449031E+0000 -2.338091E+0000
  3.685819E+0000 -3.588812E-0001
 -4.982898E+0000  3.523673E+0000
  2.257419E+0000 -3.128916E+0000
 -1.177999E+0000 -2.006745E+0000
  5.202809E+0000  9.894031E-0001
 -1.503951E+0000  1.685294E+0000
 -3.308910E+0000  1.683844E-0001
  1.798265E+0000 -7.316451E+0000
  4.771264E+0000  3.209280E+0000
  3.922369E-0001  4.371256E+0000
 -4.099862E+0000 -1.745935E+0000
  2.627095E-0002 -3.015236E+0000
  2.511897E+0000  1.405529E-0001
 -1.548992E+0000  4.279506E+0000
 -1.705462E+0000  3.463743E-0001
 -2.715765E+0000 -2.332609E+0000
  4.748017E+0000  2.926473E-0001
 -2.039925E-0001  5.049106E+0000
 -1.966352E+0000 -2.666995E+0000
 -1.400400E-0001 -2.439349E+0000
  4.670759E+0000  2.230729E-0001
 -2.822920E+0000  3.922799E+0000
  8.913755E-0001 -4.380594E-0001
 -4.212389E-0001 -1.959927E+0000
  1.117108E+0000  1.894036E+0000
  1.451318E+0000  2.590601E+0000
 -2.539689E+0000 -6.705369E-0001
 -3.200496E+0000 -2.761880E-0001
  3.123783E+0000 -5.019872E-0001
 -1.099444E+0000  5.698387E+0000
 -3.088201E+0000 -3.860453E+0000
  1.493851E+0000 -3.387478E+0000
  3.389784E+0000  2.710247E+0000
 -2.193232E+0000  3.917774E+0000
 -8.931568E-0001 -3.412626E+0000
  3.515752E+0000 -2.510603E+0000
  2.359852E+0000  4.172292E+0000
 -3.930493E+0000  1.493403E+0000
 -1.631168E+0000 -2.695125E+0000
  8.448487E-0001 -1.941836E+0000
  2.339223E+0000  1.203862E+0000
 -1.304079E+0000  2.136408E+0000
 -2.996924E+0000 -4.129201E-0001
  2.057265E+0000 -2.153029E+0000
  5.912418E-0001  1.070054E+0000
 -7.119284E-0001  5.515267E-0001
 -4.596340E-0001 -1.973116E+0000
  9.475017E-0001 -1.520922E+0000
  5.869762E-0001  1.884798E+0000
 -5.285600E-0001 -3.427894E-0001
 -3.757675E-0001 -8.243016E-0001
  3.386590E-0001 -1.727044E+0000
  1.966459E+0000  4.358095E-0001
 -9.066640E-0001  2.512095E+0000
 -1.188894E+0000  6.672980E-0001
 -9.189510E-0002 -1.157311E+0000
  4.404110E-0001 -1.344835E-0001
  5.610744E-0001 -2.561397E+0000
 -1.634115E+0000  1.834233E+0000
  8.434750E-0001 -9.333506E-0001
 -3.179421E+0000 -5.373150E-0001
  1.013897E-0001 -3.674699E-0002
  3.489010E+0000  3.897360E-0001
 -1.126861E+0000  2.647779E+0000
 -1.516357E+0000 -1.115241E+0000
 -3.077003E+0000 -1.001414E+0000
  4.401422E+0000 -1.497448E+0000
 -1.770182E+0000  4.400643E+0000
 -1.633570E+0000 -5.705715E-0001
 -1.571651E+0000 -3.495712E+0000
  3.891194E+0000 -3.321605E+0000
  6.952376E-0001  2.076475E+0000
  3.226268E-0001  5.020511E+0000
 -6.095183E+0000 -3.315535E-0001
  2.179213E+0000 -5.052395E+0000
  3.444407E+0000  1.225367E+0000
  2.784493E-0001  4.246278E+0000
 -5.462548E+0000 -1.082830E+0000
  3.799283E-0001 -5.299509E+0000
  5.138084E+0000  1.306348E+0000
 -3.193892E+0000  3.981490E+0000
 -3.937172E+0000 -2.768043E+0000
  1.698271E+0000 -6.422742E+0000
  6.789585E+0000  2.338634E+0000
 -3.282219E-0001  5.603103E+0000
 -5.399373E+0000 -1.893643E-0001
 -4.074281E+0000 -3.882806E+0000
  4.470986E+0000 -1.903419E+0000
 -1.336673E+0000  4.300014E+0000
 -3.765601E+0000 -8.246709E-0001
  3.432959E-0001 -6.007431E+0000
  2.537780E+0000 -9.292005E-0002
 -1.782389E-0001  2.542196E+0000
 -7.995029E-0001  2.023267E+0000
 -1.925677E+0000 -3.265245E+0000
  1.771609E+0000 -2.770127E+0000
  1.068607E+0000  2.732026E+0000
 -3.328241E-0002  2.140186E+0000
 -8.221123E-0001 -8.006225E-0001
 -7.370031E-0001 -2.587686E+0000
  1.277063E+0000 -1.735381E+0000
  1.529371E+0000  1.105865E+0000
 -1.628518E-0002  8.670066E-0001
 -7.601132E-0001  1.127937E+0000
  3.364496E+0000 -1.827469E+0000
 -1.997987E-0001  1.799150E-0002
 -2.064081E+0000  2.865789E+0000
  4.336333E-0001 -5.807685E-0002
 -2.736707E+0000 -1.915819E+0000
  4.150905E+0000 -2.273856E+0000
 -6.660816E-0001  2.267571E+0000
 -1.454393E+0000 -6.146199E-0001
 -3.231858E-0001 -1.978678E+0000
  6.960416E-0001 -1.119506E+0000
  2.889138E+0000 -1.075824E+0000
 -2.276125E-0001  1.430798E+0000
  1.590914E+0000  1.182768E+0000
 -3.054914E-0001 -1.893946E+0000
  1.029457E+0000 -1.206531E+0000
  2.726618E+0000  1.128842E+0000
 -5.418227E-0001  2.245470E+0000
 -3.413706E+0000  4.450797E-0001
  1.612144E+0000 -1.378512E+0000
  1.302118E+0000  1.338880E+0000
 -2.223692E+0000  5.035429E-0001
 -1.761207E+0000 -1.465035E+0000
  3.018524E+0000 -3.353651E+0000
 -5.662426E-0001  1.920009E+0000
  2.690485E+0000  1.883260E-0001
 -2.241647E+0000 -1.406601E+0000
  8.128166E-0001  6.966686E-0002
 -7.657718E-0001  1.364291E+0000
 -4.645941E-0001 -1.922657E+0000
  1.297953E-0001  9.549585E-0002
  1.942268E-0001 -8.233816E-0001
 -1.064516E+0000 -1.195964E+0000
  1.989257E-0002  2.292224E+0000
 -6.066173E-0002 -4.359019E-0001
  7.784457E-0001 -2.919593E+0000
  1.077105E+0000  1.354675E+0000
 -1.205319E+0000  1.226238E+0000
  9.379742E-0001 -8.279085E-0002
 -6.899782E-0001 -2.572057E-0001
  8.327141E-0001 -1.845759E+0000
  3.130654E+0000  3.460634E+0000
 -3.091158E+0000  2.291747E+0000
 -1.178929E+0000 -3.041796E+0000
  5.038457E+0000 -8.644034E-0002
  1.089728E+0000  5.360346E+0000
 -5.243811E+0000  9.405776E-0001
  2.143110E+0000 -5.452253E+0000
  2.396803E+0000  4.390904E-0001
  2.043152E+0000  5.871767E+0000
 -4.616179E+0000 -7.771234E-0001
 -1.582344E+0000 -4.111088E+0000
  6.460089E+0000 -2.165926E+0000
  5.240942E-0001  1.639736E+0000
  1.270763E-0001  1.438117E+0000
 -5.183463E-0001 -3.331362E-0001
  2.956006E-0002  1.546787E+0000
  1.775030E+0000  2.243956E-0001
 -2.244239E+0000  5.897449E-0002
  1.254861E-0001 -2.849510E+0000
  6.080205E-0001  1.593861E+0000
  1.120798E+0000  9.618071E-0001
 -3.541843E+0000  2.744156E-0001
 -3.868063E-0001 -1.032319E+0000
  5.176219E+0000 -8.851083E-0001
 -9.153212E-0001  3.475016E+0000
 -7.820378E-0001 -6.505828E-0001
 -2.492696E+0000 -2.643927E+0000
  3.811394E+0000  8.843996E-0001
  5.925164E-0001  3.137681E+0000
 -1.442857E+0000  1.192061E+0000
  1.080935E+0000 -1.254290E-0001
 -1.525931E+0000  9.389397E-0001
 -5.249767E-0001 -8.745137E-0001
  9.538446E-0001 -9.969856E-0001
 -2.759629E+0000  1.611165E+0000
  1.459850E+0000 -2.252517E+0000
 -1.222484E-0001  2.301931E+0000
 -1.689792E+0000 -1.030295E+0000
  8.171572E-0001 -1.048765E+0000
  2.628420E+0000  2.490970E+0000
 -2.324743E+0000  4.236817E-0001
  4.559067E-0001 -1.566934E+0000
  2.392802E+0000 -8.130092E-0001
 -1.102911E+0000  2.419378E-0001
 -1.504900E-0001 -1.388402E+0000
  1.702413E+0000 -1.018621E+0000
 -8.459497E-0001  5.420217E-0001
  2.422031E+0000 -9.421162E-0001
 -1.909323E+0000  1.320112E+0000
  1.371411E-0001 -3.990396E-0001
 -6.278009E-0001 -1.103219E+0000
  3.872240E+0000 -2.026196E-0001
  6.201553E-0001  2.580686E+0000
 -1.665060E+0000  2.396692E+0000
 -1.168605E+0000 -2.376625E+0000
  1.138505E+0000  7.932846E-0001
 -1.280461E+0000  3.957655E+0000
 -3.370059E+0000 -2.188348E-0001
  7.878343E-0001 -4.680833E+0000
  4.466955E+0000  3.842237E-0001
 -1.554551E+0000  3.219950E+0000
 -1.562560E+0000 -2.914325E+0000
  5.399469E-0001 -3.171083E+0000
  2.440015E+0000  1.476643E+0000
 -1.272113E+0000  1.346232E+0000
 -6.183061E-0001 -1.928115E+0000
  4.811299E+0000 -4.633519E-0001
 -1.264067E-0001  2.823790E+0000
 -1.908627E-0002  1.177289E+0000
  2.703166E-0001 -8.372504E-0002
  1.111789E+0000  6.222620E-0001
 -1.265169E+0000  2.181728E+0000
 -6.604176E-0001 -8.553858E-0002
 -5.665715E-0002 -1.438320E+0000
  1.705979E+0000  8.400819E-0001
  1.095956E+0000  1.142563E+0000
 -3.007131E+0000 -3.568953E+0000
  1.805053E+0000 -1.938695E+0000
  2.866212E+0000  1.399989E+0000
  1.456868E-0002  2.048518E+0000
 -4.099515E+0000 -2.058057E+0000
  1.048505E+0000 -2.409486E+0000
  1.584898E+0000  1.855594E+0000
 -1.859885E+0000  7.519884E-0001
 -1.515595E+0000 -2.358109E+0000
  6.327594E-0001  2.354848E-0001
  1.038812E+0000  2.423711E+0000
 -3.680631E+0000  1.011352E+0000
  3.222980E+0000 -2.457778E+0000
  2.243366E+0000  1.619574E+0000
 -1.478942E+0000  1.873963E+0000
 -3.327596E+0000 -1.661110E+0000
  1.385709E+0000 -1.707254E+0000
  1.365366E+0000  9.318672E-0001
 -3.993518E-0001  1.823114E+0000
 -3.838836E+0000 -1.816854E+0000
  5.573834E-0001 -3.327376E+0000
  2.939073E+0000  2.107697E+0000
 -1.078996E+0000  4.079069E+0000
  8.922772E-0001 -1.038667E+0000
 -2.704986E+0000 -1.175768E+0000
  2.107873E+0000  1.446043E+0000
 -2.612355E-0002  6.741368E-0001
 -5.099246E-0001  8.008404E-0001
  2.327792E-0001  7.279643E-0001
 -1.068740E+0000 -2.246086E-0001
  1.366689E+0000 -5.089879E-0001
 -2.950199E+0000  1.943360E+0000
  1.576925E-0001 -2.011324E+0000
  2.211741E-0001 -3.101192E+0000
  1.481671E+0000  3.173059E+0000
 -8.623888E-0001 -5.170481E-0001
 -1.872012E+0000 -1.134241E+0000
  1.699054E+0000 -1.755391E+0000
  2.126149E+0000  1.519395E+0000
 -1.250514E+0000  4.111243E+0000
 -2.074825E+0000 -1.151249E+0000
 -3.668264E-0002 -1.645153E+0000
  1.147244E+0000  3.090687E+0000
 -2.451093E+0000  1.399314E+0000
 -1.383344E+0000 -2.951718E+0000
  2.052726E+0000 -9.815440E-0001
  2.067750E+0000  4.502809E+0000
 -2.843136E+0000  1.588966E+0000
 -1.942491E+0000 -3.755485E+0000
  3.505335E+0000 -1.531477E+0000
 -5.032417E-0001  3.243636E+0000
 -2.920908E+0000  1.606456E+0000
  1.635231E-0001 -3.256409E+0000
  8.849426E-0001 -1.254849E+0000
  3.140563E+0000 -8.068433E-0001
 -1.864793E+0000  1.929007E+0000
 -2.567208E+0000 -2.400993E+0000
  1.609498E+0000 -5.801566E-0001
  2.474034E+0000  1.289917E+0000
 -2.674531E+0000  2.051422E+0000
 -2.190996E+0000 -2.662607E+0000
  2.076359E+0000 -1.388742E+0000
  8.610373E-0001  2.924962E+0000
 -1.796931E+0000 -5.896464E-0001
  7.693943E-0003 -2.254758E+0000
  1.048466E+0000 -1.902310E+0000
  1.470347E+0000  1.506637E+0000
 -1.314066E+0000  2.577303E+0000
 -1.893159E+0000  3.550105E-0001
  9.507642E-0002 -1.225425E+0000
  3.445029E+0000  2.979906E-0001
 -1.966490E+0000  4.163773E+0000
 -2.846127E+0000 -6.352220E-0001
 -1.157030E+0000 -3.204588E+0000
  3.284449E+0000  2.202770E+0000
 -4.984081E-0001  2.863556E+0000
 -3.352919E+0000  1.401767E+0000
  3.074790E+0000 -1.656157E+0000
  1.632888E+0000  6.914925E-0002
  9.634768E-0001  1.489931E+0000
 -4.054592E+0000 -1.388439E+0000
  1.900051E+0000 -5.643219E-0001
  2.192959E+0000  9.651004E-0001
 -1.957858E+0000  2.831144E+0000
  7.516763E-0001 -3.428575E+0000
  1.025590E+0000  3.063670E-0001
  1.132661E+0000  4.150874E-0001
 -5.045664E+0000  7.105088E-0001
  3.257246E+0000 -4.313350E+0000
  1.195487E+0000  3.709329E-0001
 -2.507502E-0002  3.043801E+0000
 -1.338032E+0000 -2.194219E+0000
 -6.303583E-0002 -8.980355E-0001
  5.282717E-0001  2.794535E+0000
 -1.520178E+0000  1.956854E+0000
  1.810854E+0000 -2.671998E+0000
  2.396489E+0000 -2.032614E-0001
 -1.625626E+0000  3.379169E+0000
 -2.548160E+0000 -2.693308E+0000
  3.851296E+0000 -2.261516E+0000
  6.253229E-0001  5.112377E+0000
 -2.242051E+0000  2.789018E+0000
 -3.697796E-0001 -2.930609E+0000
  5.801404E-0001 -3.400138E+0000
  4.671636E+0000  1.451796E+0000
 -2.172342E+0000  3.497739E+0000
 -2.346788E+0000 -2.106191E+0000
  3.525053E+0000 -3.596876E+0000
  2.034508E-0001  2.502110E+0000
 -3.741360E-0001  2.648769E+0000
 -3.060355E+0000 -1.205724E+0000
  2.915610E-0001 -7.892845E-0001
  2.283844E+0000  3.004737E-0001
 -9.380623E-0001  1.200246E+0000
 -1.876197E+0000  5.615404E-0001
 -1.765620E+0000 -4.173645E+0000
  4.021707E+0000  1.372721E-0001
  3.758188E-0001  5.098329E+0000
 -2.038842E+0000 -3.067211E+0000
 -1.244288E-0001 -2.810770E+0000
  3.877237E+0000  1.808415E+0000
 -3.484329E+0000  5.560256E+0000
 -2.582748E+0000 -3.489677E+0000
  6.549835E-0001 -4.977731E+0000
  4.182369E+0000  1.308497E+0000
  4.793463E-0001  4.374762E+0000
 -3.723420E+0000 -1.921587E+0000
 -2.185840E-0001 -5.071794E+0000
  5.308809E+0000 -3.113472E-0001
 -1.273443E+0000  3.388045E+0000
 -1.529429E+0000 -9.641138E-0001
 -1.484664E+0000 -3.594005E-0001
  2.151513E+0000  7.515862E-0001
 -2.064965E+0000  1.803308E+0000
 -3.343870E+0000 -7.647151E-0001
  7.712973E-0001 -3.468307E+0000
  1.852126E+0000  6.850884E-0001
  7.646788E-0001  2.340872E+0000
 -3.431209E+0000 -1.369138E+0000
 -1.054007E+0000 -4.792685E+0000
  4.762894E+0000  6.425127E-0001
 -7.340107E-0001  2.391447E+0000
 -2.722859E+0000 -1.420690E-0001
  1.598973E+0000 -6.452028E+0000
  1.000688E+0000  1.785780E+0000
  2.204155E+0000  5.440273E+0000
 -4.804229E+0000 -6.908371E-0002
  1.323267E+0000 -6.688127E+0000
  3.113811E+0000 -5.315805E-0001
  1.464115E+0000  6.605025E+0000
 -5.821296E+0000  1.787725E+0000
 -5.337784E-0001 -6.406118E+0000
  3.724356E+0000 -3.419624E-0001
  7.390345E-0001  6.831550E+0000
 -2.850943E+0000 -6.336856E-0001
 -1.894456E+0000 -1.722156E+0000
  5.392943E+0000  6.571077E-0001
 -1.469799E+0000  3.031280E+0000
 -2.394717E+0000 -1.782906E-0001
 -1.709381E+0000 -3.665690E+0000
  8.326167E-0001  1.130798E+0000
  2.509091E+0000  1.536227E+0000
 -3.605740E+0000  8.721958E-0001
 -5.041136E-0001 -1.974085E+0000
  9.994884E-0001  9.971265E-0001
 -1.116880E-0001  8.633255E-0001
 -3.779920E-0001 -2.665572E+0000
  5.827628E-0001 -3.117599E-0001
  3.332699E+0000  1.085899E+0000
 -3.156910E+0000  4.637723E+0000
 -1.227789E+0000 -4.050529E-0001
 -1.144786E+0000 -1.718390E+0000
  2.557486E+0000  9.753238E-0001
 -2.905758E-0001  3.429457E+0000
 -5.275037E-0001 -1.500786E+0000
 -9.818139E-0001 -9.736222E-0001
  3.067279E+0000  7.035838E-0001
 -1.126825E+0000  4.323165E+0000
 -4.742477E+0000 -3.265184E+0000
  2.727834E+0000 -2.884857E+0000
  2.423958E+0000  4.355053E+0000
 -4.385196E+0000  1.568321E+0000
 -9.480210E-0001 -4.182926E+0000
  3.431476E+0000 -2.738483E+0000
  2.225907E+0000  3.852569E+0000
 -2.468116E+0000  1.010850E+0000
 -2.256871E+0000  1.596986E-0001
  2.665033E+0000 -1.958855E+0000
 -2.851751E+0000  2.120216E+0000
  2.421277E+0000 -2.473783E+0000
 -6.306933E-0001 -1.601121E+0000
  3.634367E+0000  3.939596E-0001
 -2.183497E+0000  8.348970E-0001
 -3.612357E+0000 -2.072004E+0000
  9.631209E-0001 -1.901537E+0000
  8.761729E-0001  5.418893E-0001
  4.465376E-0002 -8.685156E-0002
 -1.614423E+0000 -2.011154E+0000
  1.938393E+0000  2.247159E-0001
  5.811746E-0001  1.739915E+0000
 -1.304499E+0000  2.278472E+0000
  2.136920E+0000  4.498205E-0001
 -2.220409E+0000  1.834244E+0000
  1.847674E-0001 -2.800628E-0001
 -1.148614E+0000  5.511453E-0001
  1.979666E+0000  5.607880E-0001
 -1.404363E+0000  5.050181E-0001
  1.382480E+0000  1.403005E-0001
 -3.432555E-0001  3.161057E-0001
 -5.718081E-0001  6.389350E-0001
  1.361070E+0000 -6.779420E-0001
 -1.452822E+0000 -1.412335E+0000
 -3.383214E-0001  2.808009E+0000
  3.947196E-0001  1.148731E-0002
 -2.876400E+0000 -9.744632E-0001
  2.480546E+0000 -2.102182E+0000
  4.026654E-0001 -1.298060E+0000
  9.006126E-0002  8.846312E-0001
  1.707996E+0000 -7.981201E-0001
  7.822637E-0001 -9.618756E-0001
  2.845531E-0001 -2.852460E-0001
  4.919268E-0001  1.409900E+0000
  1.419153E-0001  8.686186E-0001
 -4.869331E-0001 -1.134843E+0000
 -1.884562E+0000  1.990736E+0000
  1.774990E+0000 -1.363879E+0000
 -1.901596E+0000  7.422191E-0001
  1.619180E-0001  9.035874E-0001
  1.379715E+0000 -4.007701E+0000
 -2.907412E+0000  1.341113E+0000
  4.986971E+0000  7.168981E-0001
 -1.357326E+0000  2.124781E+0000
 -1.928577E+0000 -6.659272E-0001
 -2.149684E+0000 -4.440054E-0001
  2.525873E+0000  1.447079E+0000
 -4.031680E+0000 -6.179019E-0001
  2.874727E+0000 -2.484163E+0000
  1.410111E+0000  9.927222E-0001
  4.001354E-0001  1.086904E+0000
 -2.634461E+0000 -9.474454E-0001
  2.667410E+0000 -2.342732E+0000
  9.908288E-0001  2.770441E+0000
  1.706138E+0000  1.840367E+0000
 -3.586672E+0000 -1.268938E+0000
  1.276590E+0000 -4.001582E+0000
  2.757660E+0000  2.338660E-0001
 -2.312134E+0000  4.498612E+0000
 -3.236885E+0000 -5.225239E-0002
  1.156656E+0000 -6.090395E+0000
  1.068878E-0002  4.224512E+0000
  1.682479E+0000  2.442671E+0000
 -4.388732E+0000  9.893910E-0002
  6.134908E-0001 -3.885634E+0000
  4.006191E+0000  9.641612E-0002
  1.744552E+0000  5.171531E+0000
 -2.895081E+0000  1.360774E+0000
 -2.933612E+0000 -4.350948E+0000
  4.980035E+0000 -1.987264E+0000
  2.110671E+0000  5.309929E+0000
 -5.304651E+0000 -1.877165E-0002
  1.049221E+0000 -3.407330E+0000
  3.391729E+0000 -9.169837E-0001
  1.290511E+0000  5.010529E+0000
 -5.032165E+0000  7.165650E-0001
 -1.799413E+0000 -5.346493E+0000
  4.426207E+0000 -6.154920E-0001
  7.462032E-0001  2.848522E+0000
 -4.402635E+0000  3.782976E+0000
  6.259585E-0001 -5.124022E+0000
  1.564424E+0000 -3.806891E-0001
  2.793013E+0000  1.968044E+0000
 -1.690664E+0000  3.515176E-0001
 -2.628724E+0000  2.210796E-0002
  2.209354E+0000 -2.263552E+0000
  2.415253E+0000  2.482883E+0000
 -5.161753E-0001  1.423799E+0000
 -2.782508E+0000 -2.241285E+0000
  2.788566E+0000 -4.021219E+0000
  2.518154E+0000  3.323417E+0000
 -6.182137E-0001  5.613496E-0001
 -3.978758E+0000 -1.423134E+0000
  4.147237E+0000 -2.175608E+0000
 -1.354279E+0000  2.488655E+0000
 -1.998768E-0001  2.033348E+0000
 -2.558677E+0000 -2.031411E+0000
  3.481439E-0001 -2.371150E+0000
  1.739268E+0000  1.119920E+0000
 -7.086431E-0001  2.357313E+0000
  1.286168E+0000 -1.722072E+0000
 -1.898779E+0000  2.835404E-0001
  1.823500E+0000 -7.874326E-0001
  6.699814E-0001  3.255865E+0000
 -2.038652E+0000  1.585263E+0000
 -1.059005E+0000 -1.954706E+0000
  5.993417E-0001 -1.780784E+0000
  3.474183E+0000 -3.747516E-0001
 -1.546413E+0000  1.577953E+0000
 -2.091014E-0001 -2.510019E+0000
  1.651765E+0000 -1.248980E+0000
  3.995279E-0001  3.335753E+0000
 -1.207786E+0000  1.779750E+0000
 -1.474158E+0000 -2.165235E+0000
  2.935077E+0000 -6.534087E-0001
  1.832165E+0000  1.841092E+0000
 -1.783452E+0000  2.075896E+0000
 -2.228872E+0000 -9.542567E-0001
  1.923894E+0000 -4.237952E+0000
  1.701057E+0000  6.117395E-0001
  2.046693E-0001  9.416954E-0001
 -7.587885E-0001 -4.184388E-0001
 -4.470082E-0002 -1.337710E+0000
  1.101333E+0000  2.491080E-0001
  5.967381E-0001  1.645030E+0000
 -8.202194E-0001 -5.616255E-0001
 -2.233541E+0000  2.518416E+0000
  2.114145E+0000  9.134433E-0002
 -2.256074E+0000  2.829127E+0000
 -1.786005E+0000 -2.615523E+0000
 -1.326430E+0000 -5.078067E-0001
  1.867178E+0000  1.491853E+0000
 -2.319737E+0000  2.729895E+0000
  2.876999E+0000 -4.676765E+0000
  7.130460E-0001  1.173442E+0000
  4.894217E-0001  1.874766E+0000
 -2.205511E+0000 -9.700737E-0001
 -1.614820E+0000 -2.385101E+0000
  1.454745E+0000 -1.337547E+0000
  8.561949E-0001  1.913428E+0000
 -1.695079E+0000  1.133646E+0000
  1.420900E+0000 -1.238182E+0000
  8.822432E-0001  7.416642E-0001
  1.135411E+0000  3.782791E+0000
 -1.198423E+0000  8.118913E-0001
 -3.176116E+0000 -3.614489E+0000
  5.323746E+0000 -6.245576E-0002
  1.054680E-0001  3.379598E+0000
 -2.649620E+0000  1.124828E+0000
 -2.153184E+0000 -4.835997E+0000
  2.317112E+0000  5.754022E-0001
  5.427052E-0001  4.514736E+0000
 -1.527802E+0000 -5.538887E-0001
 -2.955017E+0000 -3.441368E+0000
  2.502318E+0000  8.352522E-0001
  2.952314E+0000  1.125566E+0000
 -4.431375E+0000  8.395256E-0001
 -9.614867E-0002 -4.061567E+0000
  3.916010E+0000  2.584009E-0001
 -2.558629E+0000  3.680388E+0000
 -2.446499E+0000  5.113047E-0001
 -5.606793E-0001 -2.356130E+0000
  2.062666E+0000  1.943777E-0001
  1.521884E+0000  2.181082E+0000
 -2.480978E+0000  5.962023E-0001
 -2.124723E+0000 -2.248008E+0000
  2.001485E+0000 -3.361223E+0000
 -4.117271E-0001  1.898584E+0000
  2.870515E-0001  1.437827E+0000
 -2.315828E+0000 -2.045511E+0000
  6.604084E-0001 -2.880416E+0000
  2.714625E+0000  1.183717E+0000
 -2.538477E-0001  1.956979E+0000
 -1.435414E+0000  8.429621E-0001
  1.487157E+0000 -5.388399E+0000
  1.099458E+0000 -2.320331E+0000
  2.950164E+0000  2.621033E+0000
 -3.982747E+0000  8.889962E-0001
 -2.038772E+0000 -3.269981E+0000
  4.107979E+0000 -4.177979E+0000
  1.455074E+0000  3.819370E+0000
 -1.723931E+0000  9.123703E-0001
 -9.109634E-0001 -2.838307E+0000
  7.084547E-0001 -2.323930E-0001
  9.878446E-0001  2.555189E+0000
 -3.660210E+0000 -9.743587E-0002
  7.701447E-0001 -4.169716E-0001
 -1.157659E+0000  2.452711E+0000
  1.069878E+0000  1.859340E+0000
 -3.028674E+0000  7.975415E-0001
  1.321981E-0001 -1.930246E+0000
  3.504910E+0000 -9.858703E-0001
 -1.885107E+0000  3.653494E+0000
  1.774389E+0000 -1.305629E+0000
 -3.244709E+0000 -4.987621E-0001
  5.011192E+0000  6.832426E-0001
 -4.153052E-0001  2.874399E+0000
 -1.345752E+0000  1.066691E+0000
 -7.699187E-0001 -1.906004E+0000
  2.233974E+0000 -4.663390E-0001
 -1.266697E+0000  2.891969E+0000
  9.339336E-0001  7.414550E-0001
 -2.585468E+0000 -1.461248E+0000
  1.242116E+0000 -1.404405E-0002
 -4.300222E-0001  3.856057E+0000
 -1.688016E-0001  1.560887E+0000
 -1.325112E+0000 -6.289348E-0001
  1.889311E+0000  7.524487E-0001
 -2.191834E-0001  8.392992E-0001
 -2.656603E+0000 -7.720346E-0001
  2.606108E+0000 -6.332462E-0001
  6.311981E-0001  1.088957E-0001
 -9.430919E-0001  2.187099E+0000
 -4.745724E-0001 -1.307561E+0000
  8.887540E-0002 -8.349268E-0001
  1.216120E+0000 -1.486530E-0001
 -1.301013E+0000  3.989357E+0000
  7.492547E-0001 -1.345268E+0000
 -1.258495E-0002  7.270618E-0001
 -3.611413E-0002 -2.281070E+0000
  1.673367E+0000 -1.358176E-0001
  5.444202E-0001  6.345702E-0001
 -2.222047E+0000 -4.714444E-0001
  2.449431E-0001 -3.786746E+0000
  8.494026E-0001 -1.780018E-0001
  4.024250E+0000  4.754175E-0001
 -2.105176E+0000  2.163121E-0001
 -7.967446E-0001 -5.333252E-0001
  2.094490E+0000 -1.173483E+0000
 -8.743140E-0001  3.643073E+0000
 -3.903788E-0001  2.289820E+0000
 -9.482867E-0001 -3.911724E+0000
  3.237826E+0000 -2.696588E-0001
  2.650998E+0000  2.131989E+0000
 -5.221928E-0001  3.101359E+0000
 -3.209634E+0000 -2.527573E+0000
 -9.005329E-0001 -1.174399E+0000
  3.251970E+0000  4.407323E-0002
 -1.167625E+0000  1.628256E+0000
  1.579540E-0001  3.558139E-0001
 -5.567123E-0001  1.277836E+0000
 -1.897630E-0001 -4.697714E-0001
  2.774292E-0002  9.356942E-0001
 -1.136660E+0000  2.342853E-0001
 -1.501011E+0000 -3.489964E+0000
  1.206442E+0000  1.034077E+0000
 -2.528462E-0001  9.584053E-0001
 -1.748526E+0000 -7.353091E-0001
 -2.732007E-0002 -3.858124E-0001
  3.460288E-0001 -3.317436E-0001
 -3.071785E-0001 -7.574585E-0001
  2.046732E+0000 -1.250426E-0001
 -1.049844E+0000  1.791949E-0002
 -7.100869E-0001  2.015323E+0000
  1.285569E+0000 -1.566350E+0000
 -2.456471E-0001 -5.428562E-0001
  2.359025E+0000 -1.444418E+0000
 -2.791684E+0000  7.411455E-0001
  1.302069E+0000 -2.205788E+0000
 -1.653106E+0000  1.786824E+0000
  5.395698E-0001 -1.185322E+0000
  1.186446E+0000  9.704524E-0002
 -1.472502E+0000 -1.184879E+0000
  1.085994E+0000 -4.684028E-0001
  2.212750E+0000  8.319136E-0001
 -5.621913E-0001  3.147436E+0000
 -1.944784E+0000  7.767498E-0001
 -1.465264E+0000 -3.341798E+0000
  1.578659E+0000 -2.729950E+0000
  1.227760E+0000 -1.473491E+0000
 -3.565987E+0000  1.349209E+0000
  1.260291E+0000 -2.546140E+0000
  2.563115E+0000 -1.459064E+0000
 -6.368236E-0002 -1.770845E+0000
 -1.760343E+0000  2.321978E+0000
 -6.358986E-0001  9.920067E-0001
 -3.266247E-0001 -2.803597E+0000
  2.236309E-0001 -2.321946E+0000
  9.847682E-0001  4.060106E+0000
 -1.816734E+0000  7.486537E-0001
 -1.293772E+0000 -2.860870E+0000
  2.587471E+0000 -1.565849E-0001
  1.965597E+0000  1.245732E+0000
 -3.359684E+0000  2.093950E+0000
 -5.696628E-0001 -7.273228E-0001
  1.351487E+0000 -3.444734E+0000
  1.931313E+0000  2.169201E-0001
  6.148656E-0001  2.304418E+0000
 -2.967559E+0000 -1.931643E+0000
  5.008832E-0001 -2.796034E+0000
  9.899565E-0001  1.118805E+0000
 -2.058537E-0001 -3.530626E-0001
 -2.568271E+0000 -1.466868E+0000
 -2.445081E-0002 -1.221811E+0000
  2.610999E+0000  1.336592E+0000
 -9.602043E-0001  2.537095E+0000
 -7.739783E-0001 -1.078141E+0000
  7.436567E-0001 -2.265419E+0000
  2.770070E+0000  7.814988E-0001
 -1.144312E+0000 -3.735899E-0002
 -8.769960E-0001 -1.447515E+0000
  1.698274E+0000 -1.737570E+0000
  6.395865E-0001  1.609641E+0000
 -1.206915E+0000  1.977811E+0000
 -1.253607E+0000 -1.825010E+0000
  2.688228E-0001 -6.222221E-0001
  2.305757E+0000  8.674785E-0002
 -2.336462E+0000  9.459179E-0001
 -5.908858E-0001  1.349465E-0001
  9.346334E-0001 -1.202748E+0000
  1.527845E+0000  1.189146E+0000
 -2.561999E+0000  1.799851E+0000
  9.014860E-0001 -2.974016E+0000
  2.415615E+0000 -1.206487E+0000
  3.228153E+0000  1.866040E+0000
 -2.893014E+0000  2.828824E+0000
 -5.251390E-0001 -2.417195E+0000
  9.569052E-0001 -4.613580E-0001
  2.628419E+0000  2.004515E-0001
 -3.191682E+0000  1.143237E+0000
  1.063836E+0000 -3.692831E+0000
  1.594334E+0000  4.665575E-0001
  2.120540E+0000  1.225845E+0000
 -1.955605E+0000  1.272765E+0000
  1.407038E+0000 -1.055873E+0000
  1.748120E-0001  1.855158E+0000
  5.431076E-0001  3.624584E-0001
 -1.258112E+0000  6.132993E-0001
  7.069286E-0002  2.327113E-0001
 -1.797927E-0001  1.250908E+0000
  1.807026E+0000  1.035315E+0000
 -2.029837E+0000  1.581117E+0000
 -8.173742E-0001 -1.772811E+0000
 -1.229626E+0000 -1.558043E+0000
  1.132272E+0000  8.432422E-0001
  7.525596E-0001  4.562738E+0000
 -1.189713E+0000 -1.318095E+0000
 -1.465099E+0000 -2.941625E+0000
  2.009367E+0000 -1.197759E+0000
  9.986993E-0002  2.051864E+0000
 -1.831944E+0000  2.391224E+0000
  7.806257E-0001 -6.447898E-0001
  5.762688E-0001  7.662919E-0002
  2.440593E-0001  7.255823E-0001
 -8.613750E-0001  3.942209E-0001
 -4.699679E+0000 -1.289969E+0000
  7.265070E+0000 -1.340378E+0000
 -3.352279E-0001  4.703904E+0000
 -2.331437E+0000  2.493352E+0000
 -1.466019E+0000 -6.250044E+0000
  3.809536E+0000  2.055903E-0001
 -9.255365E-0001  6.211676E-0001
 -1.825279E+0000  1.503619E-0002
  1.938089E-0001 -2.393599E+0000
 -1.005948E-0001  4.903747E-0001
  1.483176E+0000  1.126894E+0000
 -2.545055E+0000 -8.063000E-0001
 -2.064121E-0001 -2.095505E+0000
  3.550354E+0000 -2.258559E+0000
 -1.673665E+0000  2.388235E+0000
 -1.111999E+0000 -7.098116E-0001
  1.667185E+0000 -1.040351E+0000
 -3.392368E+0000  3.776412E+0000
  1.302541E+0000  5.365766E-0001
 -2.407283E+0000 -2.479065E-0001
 -9.212054E-0002 -1.457810E+0000
  7.069875E-0001 -1.957855E+0000
  1.447318E+0000  3.182837E-0001
  1.341872E+0000  1.023045E+0000
 -2.473930E+0000 -9.355829E-0002
  1.204974E+0000  1.122389E+0000
  1.807774E+0000  1.640013E+0000
 -4.785806E+0000  6.918326E-0001
  2.405796E+0000 -4.252049E+0000
  3.259157E+0000  1.543921E+0000
 -1.681541E+0000  2.211630E+0000
 -2.016548E+0000  1.933024E+0000
 -1.797620E-0001 -2.006357E+0000
  1.976954E+0000  3.011699E+0000
 -2.439657E+0000  3.017616E+0000
 -5.059462E-0001 -2.922919E+0000
  8.870244E-0002 -2.379287E+0000
  3.378388E+0000  2.659223E+0000
 -1.691462E+0000  2.641998E+0000
 -3.726334E+0000 -6.745470E-0001
  8.352773E-0001 -3.017444E+0000
  3.529321E+0000  1.415327E+0000
 -1.368645E+0000  2.091856E+0000
 -3.906351E+0000 -1.363809E+0000
  3.725305E+0000 -4.387900E+0000
 -1.008913E+0000  1.950490E+0000
 -1.683923E-0001  9.138492E-0001
 -3.523242E+0000 -3.437184E+0000
  3.088071E+0000 -2.131363E-0001
  1.714391E+0000  4.928708E+0000
 -3.108099E+0000  2.784351E+0000
 -4.437524E+0000 -1.502549E+0000
  2.815622E+0000 -2.991995E+0000
  2.142821E+0000  3.774869E+0000
 -4.821162E-0001  2.925876E+0000
 -2.350523E+0000 -3.455890E+0000
  1.087627E+0000  3.814636E-0002
  3.239636E+0000  1.706283E+0000
 -2.974223E+0000  6.212947E-0001
 -1.620256E+0000 -2.339207E+0000
  2.882303E+0000 -1.393756E+0000
  1.938097E-0001  4.128789E+0000
 -1.751330E+0000 -1.541704E+0000
  3.873369E-0001 -2.523353E+0000
  4.094999E-0001 -8.734455E-0001
 -1.018574E+0000  4.961990E-0001
  7.397030E-0002 -1.663238E+0000
  1.481704E-0002  1.456077E+0000
  9.194292E-0001  6.493752E-0002
 -2.003859E+0000  1.846268E-0001
 -8.576872E-0001  3.217401E-0001
  4.429419E-0001  8.331049E-0001
 -7.807331E-0001  1.202273E+0000
 -3.190793E-0001  3.722427E-0001
 -3.185420E+0000 -9.931208E-0001
  3.080573E+0000  4.088807E-0001
 -1.118100E+0000  4.068312E+0000
 -2.527880E+0000 -3.740878E-0001
 -6.721731E-0001 -2.355071E+0000
  1.489424E+0000  1.016321E+0000
  1.248392E+0000  3.278556E+0000
 -4.139311E+0000 -2.090716E-0001
  2.131582E+0000 -5.156584E+0000
  4.975617E-0002  2.334878E+0000
 -9.949898E-0002  3.044372E+0000
 -1.593921E+0000 -1.190242E+0000
 -4.800806E-0001 -3.695714E+0000
  3.116331E+0000 -1.040724E-0001
 -5.997972E-0001  3.903906E+0000
 -3.078490E+0000  6.117265E-0001
 -2.012397E+0000 -1.112007E+0000
  1.576530E+0000 -1.115987E+0000
  1.107899E+0000  9.650070E-0001
 -1.880287E+0000  1.511654E+0000
 -3.023509E-0001 -4.909250E-0001
 -2.700421E+0000  3.636966E-0001
  2.140188E-0001  7.527717E-0001
 -9.442249E-0002 -2.825724E+0000
  5.644086E-0001 -1.083168E+0000
  2.423412E-0001  1.030261E+0000
 -5.526610E-0001  1.557015E+0000
 -2.181264E-0002 -1.878292E+0000
 -1.008643E-0001  5.007378E-0001
  1.204877E+0000  2.419661E+0000
  8.115548E-0001 -7.278210E-0001
 -1.825917E+0000  6.855363E-0002
 -3.496882E-0001 -2.408068E+0000
  3.016231E+0000  1.543841E+0000
  5.454731E-0001  2.529181E+0000
 -1.850668E+0000 -2.442621E+0000
  6.738380E-0001 -3.223175E+0000
  1.466234E+0000  2.395131E+0000
  3.231218E-0001  1.505975E+0000
 -2.923094E+0000 -1.369759E+0000
  3.721521E+0000 -2.323266E+0000
  8.505239E-0001  9.258838E-0001
 -8.495251E-0001  2.483619E+0000
 -2.673039E+0000  4.045538E-0001
  2.043670E+0000 -4.174503E+0000
  4.226328E-0001  1.317310E+0000
 -5.321908E-0001  2.376980E+0000
 -4.233603E-0001  1.639252E+0000
 -1.023053E+0000 -1.193514E+0000
  1.125235E+0000 -3.585565E+0000
 -7.692595E-0001  8.099839E-0001
 -9.564253E-0002 -1.127563E+0000
 -3.648378E-0001 -1.606766E+0000
  2.045230E+0000 -2.953525E-0001
 -1.050128E+0000  1.557608E+0000
 -1.876486E+0000 -3.059031E-0001
  1.251059E+0000 -3.668336E+0000
  1.773931E+0000  1.570786E+0000
 -1.091676E+0000 -3.345646E-0001
 -1.324589E+0000  5.760413E-0001
  2.575741E+0000 -5.759196E-0001
  6.228253E-0001  1.502875E+0000
 -2.120037E+0000 -1.534026E-0001
 -1.858708E+0000 -8.086598E-0001
  1.555255E+0000 -1.354303E+0000
  7.039772E-0002  1.816151E+0000
 -8.840520E-0001 -1.517799E+0000
 -1.490480E+0000 -1.568622E+0000
  5.972150E-0001  4.778008E-0001
  2.103283E-0001 -2.455567E-0001
 -4.735147E-0001  2.201002E+0000
 -2.430357E-0001  1.044825E-0001
 -3.173972E+0000 -1.337272E+0000
  2.360556E+0000 -1.061152E+0000
  1.038073E+0000  2.594553E+0000
 -2.457261E+0000  4.975040E+0000
 -4.438514E+0000 -1.440560E+0000
  9.127266E-0001 -1.950842E+0000
  3.712510E+0000  1.692217E+0000
 -4.932785E+0000  2.829600E+0000
 -5.184513E-0001 -1.745625E+0000
  2.039382E+0000 -4.931231E-0001
 -1.095986E+0000  3.977272E+0000
 -1.646593E+0000 -2.039734E+0000
  5.175989E-0001 -2.695410E+0000
  2.324503E+0000  1.786278E+0000
 -2.772075E+0000  1.014274E+0000
 -1.508328E+0000 -2.526403E+0000
  2.872402E+0000 -1.039099E+0000
  1.998611E+0000  2.124929E+0000
 -1.164148E+0000 -6.122419E-0001
 -1.344799E+0000 -1.841908E+0000
 -1.511064E+0000 -1.363409E+0000
  2.946961E+0000 -1.275050E+0000
  1.347358E+0000  1.445778E+0000
 -4.639003E-0001  6.831265E-0001
 -1.081654E-0001 -2.150570E+0000
  9.272641E-0001 -1.419893E+0000
  5.145942E-0001  3.942548E+0000
 -2.024396E-0001  5.579076E-0001
 -2.659648E+0000 -2.056682E-0003
  3.754886E+0000 -8.509989E-0001
 -1.478824E-0001  1.116446E+0000
  1.118927E+0000 -7.094459E-0001
 -2.160282E+0000 -5.112655E-0001
  1.298829E+0000 -1.192138E+0000
 -1.047262E+0000  2.336718E+0000
  1.548686E+0000  1.960443E-0001
 -1.048458E+0000 -2.410846E+0000
 -1.407788E+0000 -1.914075E+0000
  5.235338E+0000  2.359896E+0000
  1.166759E+0000  2.514397E+0000
 -6.211532E+0000 -4.752433E-0001
  1.393451E+0000 -3.827637E+0000
  2.544443E+0000  1.798361E+0000
 -1.590579E+0000  3.711723E+0000
 -2.264040E+0000 -1.113394E+0000
  3.726319E+0000 -2.814369E+0000
  1.578009E-0001  2.169100E+0000
 -7.590022E-0001  1.910823E+0000
 -2.267114E+0000 -5.225200E-0001
  3.401577E-0002 -1.474254E+0000
  3.288170E+0000 -9.507146E-0001
 -1.062753E+0000  1.846282E+0000
  1.042277E+0000  1.444953E-0001
 -1.113762E+0000  4.404223E-0001
  3.725597E-0002 -2.249487E+0000
 -5.650640E-0001  1.701549E+0000
  1.159276E+0000 -1.493014E+0000
 -1.536022E+0000  1.058283E+0000
  5.017653E-0001 -1.718775E+0000
  5.374114E-0001  9.136113E-0001
  2.148391E+0000  1.696024E+0000
 -2.802532E+0000 -1.956240E+0000
  1.058501E-0001 -1.795542E+0000
  2.384130E+0000  1.107709E+0000
 -9.086595E-0001  2.091487E+0000
 -6.120085E-0001 -7.687908E-0001
 -8.046657E-0001  5.733446E-0002
  8.407684E-0001  1.515520E+0000
 -7.657737E-0001  6.477263E-0001
 -2.268256E-0001 -6.469586E-0001
  4.498372E-0001 -9.882287E-0001
  2.121130E+0000  1.462304E+0000
 -1.407206E-0001 -4.906070E-0001
 -1.766378E+0000 -2.931842E-0001
  3.444196E+0000 -5.564831E-0001
 -9.139988E-0001  3.598684E+0000
 -2.316540E+0000 -1.065798E+0000
 -1.104002E+0000 -3.007144E+0000
  4.400460E+0000 -4.330110E-0001
 -8.249494E-0001  2.141474E+0000
 -3.277238E+0000 -6.563994E-0001
  1.100800E+0000 -4.885090E+0000
  2.450351E+0000  2.197753E+0000
  1.786556E-0001  3.214670E+0000
 -3.385701E+0000  6.488190E-0001
 -1.572998E-0001 -2.773707E+0000
  6.409447E-0003 -8.495099E-0001
  4.866868E-0001  3.278731E+0000
 -1.413715E+0000  2.794927E-0001
 -6.402780E-0001 -6.748680E-0001
  4.473874E+0000  8.533068E-0001
 -4.533112E+0000  3.164049E+0000
 -1.033198E-0001  6.190152E-0001
 -2.992564E+0000 -1.086487E+0000
 -8.682917E-0001 -1.593186E+0000
  3.520875E+0000 -1.273306E+0000
 -1.549058E+0000  4.020128E+0000
 -5.459398E-0001 -2.987386E+0000
 -5.116330E-0001 -7.169406E-0001
  1.926723E+0000 -1.058521E+0000
 -3.497366E-0002  1.448967E+0000
  1.577780E-0001  3.237175E-0001
  5.421630E-0002  3.822423E+0000
  9.422989E-0001 -1.961814E+0000
 -2.215669E+0000  2.018226E+0000
  2.086594E+0000 -6.097769E-0001
 -1.267533E+0000  2.701328E+0000
  1.837889E+0000  2.295790E+0000
 -1.728995E+0000  2.064982E+0000
  2.892780E-0001 -1.701141E+0000
  1.022409E+0000  2.110668E+0000
  1.648556E+0000  2.314301E+0000
 -2.850858E+0000  2.539671E-0001
 -7.704486E-0001 -1.019248E+0000
  6.116671E-0001  1.604869E+0000
  1.237493E-0001  1.701770E+0000
 -2.647872E+0000 -1.264677E-0001
  5.227675E-0002 -1.891003E+0000
  1.447002E+0000  2.020782E+0000
  9.320759E-0001 -9.341156E-0001
 -2.772541E-0001 -2.945977E-0001
  3.384007E+0000  2.195828E+0000
 -4.299020E+0000  2.805970E+0000
  7.769944E-0001 -1.421876E+0000
  1.225897E+0000 -8.410326E-0001
 -8.710044E-0002  2.070356E+0000
  2.876156E-0001 -6.109099E-0001
  4.947276E-0001 -2.502847E-0001
  8.352339E-0001  6.658414E-0001
  2.629073E-0001  4.830478E-0001
 -1.029522E+0000  5.066438E-0001
  8.888927E-0002  1.818236E+0000
 -3.517160E-0001 -7.815629E-0002
 -7.536301E-0001 -1.523487E+0000
  7.030378E-0001 -2.927224E+0000
  1.111873E+0000  1.996082E+0000
 -1.351577E+0000  7.812899E-0002
 -1.615822E+0000 -2.609182E+0000
  2.710128E+0000 -8.829540E-0001
  3.294562E-0001  2.181870E+0000
 -2.067601E+0000 -7.496993E-0001
  2.334302E+0000 -1.336669E+0000
  2.367906E+0000  5.845508E-0001
 -1.282726E+0000  1.774797E+0000
  4.745148E-0001 -9.033259E-0001
 -5.459199E-0001  3.751316E-0001
  9.486352E-0001  9.514339E-0001
  5.946186E-0002  2.339478E+0000
 -1.919766E+0000 -1.112519E+0000
  4.705805E-0001 -1.032649E+0000
  6.630825E-0001  6.256603E-0001
 -5.423969E-0001  2.646203E+0000
 -2.146205E+0000  9.946823E-0001
  1.261210E+0000 -3.701543E+0000
  1.464974E+0000  2.854857E-0001
  7.141395E-0001  2.048614E+0000
 -1.134894E+0000  1.922958E+0000
 -6.929414E-0001 -2.027949E+0000
  1.288432E+0000 -3.134136E-0001
  7.155281E-0001  2.698532E+0000
  1.114508E-0001 -2.892497E-0001
 -2.631351E+0000 -7.179038E-0001
  2.837067E+0000 -2.881600E+0000
  4.370601E+0000  1.793545E+0000
  1.978090E+0000  2.911014E+0000
 -3.342297E+0000 -3.856627E-0001
  1.880513E+0000 -1.558654E+0000
  2.071380E+0000  4.310548E-0001
 -7.399927E-0001  4.446925E+0000
 -3.162793E+0000 -5.095656E-0001
 -9.562796E-0001 -2.484110E+0000
  4.293574E+0000 -5.063310E-0001
 -2.259532E+0000  3.984552E+0000
 -2.287689E+0000 -1.933061E+0000
 -4.756036E-0001 -4.010635E+0000
  2.864732E+0000  9.458936E-0001
  2.430264E-0001  3.228570E+0000
 -2.767395E+0000 -1.794725E+0000
  2.005201E+0000 -1.717498E+0000
  2.825656E+0000  2.038846E-0001
 -2.262291E+0000  4.056842E+0000
  1.364893E+0000 -3.991378E+0000
  2.578910E-0001 -1.185633E+0000
  4.136768E+0000 -4.027756E-0001
 -1.451166E+0000  3.195595E+0000
 -2.793360E+0000 -2.328514E+0000
 -8.306424E-0001 -2.355223E+0000
  3.856322E+0000 -8.676378E-0001
 -1.349496E+0000  3.884288E+0000
 -4.106378E+0000 -2.440796E+0000
 -4.719151E-0001 -4.169973E+0000
  2.620309E+0000  9.836026E-0001
  1.221086E+0000  3.765840E+0000
 -5.346531E+0000  7.641246E-0001
  1.531168E-0001 -2.871139E+0000
  4.187697E+0000  2.098884E+0000
 -1.781079E+0000  2.168754E+0000
 -2.053731E+0000 -1.401987E+0000
  4.895937E-0001  5.002952E-0001
  1.278143E+0000  8.073933E-0001
 -1.525015E+0000  1.535940E-0001
  1.566766E+0000 -1.447895E+0000
 -4.136548E-0001  1.762793E+0000
  8.463785E-0001 -1.095869E+0000
 -2.594976E+0000  4.040997E-0001
  3.534126E-0001 -7.027073E-0002
  7.106642E-0001 -1.267558E+0000
 -9.830450E-0001  2.389184E+0000
  2.462355E+0000 -6.767519E-0001
 -2.534178E+0000  1.237404E+0000
  1.976911E+0000 -2.936144E+0000
 -4.285413E-0001  1.991781E+0000
 -1.539962E-0001  1.413763E+0000
 -5.183804E-0001 -1.517630E+0000
  2.119330E-0001 -2.624631E+0000
  1.110710E+0000  6.591329E-0001
  1.029448E+0000  3.086471E-0001
 -3.000044E+0000 -1.892619E+0000
 -3.826307E-0001 -1.384754E+0000
  1.192069E+0000 -1.011483E+0000
  4.456026E-0001 -6.416171E-0001
 -4.782544E-0001 -1.263891E+0000
  8.333342E-0001 -1.143783E+0000
  1.599142E+0000  1.313098E+0000
  2.116167E-0002  8.900942E-0001
 -2.745948E+0000  3.000422E-0001
  2.367838E+0000 -9.004039E-0002
  3.204288E-0001  1.260718E+0000
 -4.683136E-0001 -6.793424E-0001
 -6.427810E-0002 -5.476218E-0001
  1.020106E+0000  8.921803E-0001
 -1.067250E+0000  8.673308E-0001
  6.585658E-0001 -1.209664E+0000
  8.359099E-0001 -1.428323E-0001
 -8.965781E-0001  2.447645E+0000
 -6.700628E-0001 -1.968258E+0000
 -6.675331E-0001 -1.835614E+0000
  6.241416E-0001 -1.442796E-0001
  1.045521E+0000  1.883469E+0000
 -2.001090E+0000 -4.632518E-0002
 -1.818775E+0000 -6.414385E-0001
  1.768945E+0000  3.245224E-0001
 -9.173292E-0001  1.203409E+0000
 -2.336845E+0000 -2.767203E+0000
  1.822240E+0000 -2.177093E+0000
 -7.241091E-0001  1.281957E+0000
  1.583734E+0000 -2.073691E+0000
 -2.419794E+0000 -1.395740E+0000
  2.352008E+0000 -1.875340E+0000
  1.576906E+0000  1.975294E+0000
 -1.516274E+0000  1.735562E+0000
 -1.089770E+0000 -2.807290E+0000
  1.582786E+0000 -3.002280E-0001
  2.870365E+0000  3.671231E+0000
 -2.433226E+0000 -4.563382E-0002
 -3.132412E+0000 -1.863109E+0000
  2.800626E+0000 -1.577500E+0000
  2.971440E+0000  1.474949E+0000
 -3.290925E+0000  3.033854E+0000
 -1.658366E+0000 -2.838952E+0000
  3.022172E+0000 -3.681143E+0000
  1.090587E+0000  3.234150E+0000
  1.468633E-0001  5.554117E-0001
 -3.035894E+0000 -1.764780E+0000
  2.242897E+0000 -1.161500E+0000
 -4.088329E-0001  2.988756E-0001
  1.445275E+0000  4.453690E-0001
  3.062035E+0000 -5.454915E-0001
 -4.621894E+0000  3.721975E+0000
  1.370352E-0001 -2.521819E+0000
 -5.678911E-0001  5.258645E-0001
  1.354162E+0000 -7.256892E-0001
 -1.484987E+0000  7.406206E-0001
  1.950092E+0000 -8.973478E-0001
 -1.068787E+0000  2.033541E+0000
  4.434982E-0001  3.415451E-0001
 -1.479243E+0000  4.320191E-0001
  6.737706E-0001  1.710064E+0000
  1.000578E-0001 -1.594077E+0000
  8.469517E-0001  1.286670E+0000
 -2.437976E-0001  5.402699E-0001
 -2.556574E+0000 -1.631718E-0001
  2.091070E+0000  1.078605E-0001
  1.886541E+0000  1.687159E+0000
 -4.219283E+0000 -5.493845E-0002
 -1.492142E+0000 -7.221211E-0001
  1.868725E+0000 -2.633059E+0000
  7.502153E-0001  4.143083E+0000
 -9.924093E-0001  8.544220E-0001
 -1.944202E+0000 -4.883554E+0000
 -4.324456E-0001 -2.128296E+0000
  3.955262E+0000  2.851499E+0000
 -3.652772E+0000  4.956326E+0000
 -1.279700E+0000 -2.531618E+0000
  1.086036E+0000 -2.244029E+0000
  5.929482E-0001  1.537159E+0000
 -1.471560E-0001  3.042068E+0000
 -2.785201E+0000  7.707238E-0001
 -7.694337E-0002 -2.846047E+0000
  1.352319E+0000  1.014542E+0000
  1.824920E+0000  1.230582E+0000
 -2.740308E+0000 -1.627152E+0000
 -4.776719E-0002 -6.819483E-0001
  3.767371E+0000 -8.793408E-0001
  5.494448E-0001  4.086441E+0000
 -3.608734E+0000 -6.041271E-0001
  6.943488E-0001 -4.223174E+0000
  2.134750E+0000  3.173277E+0000
 -7.535834E-0001  2.431768E-0001
 -1.744027E+0000 -1.064010E+0000
  1.062475E+0000 -3.378560E+0000
  3.419261E+0000  1.003563E+0000
 -9.268189E-0002  2.740933E+0000
 -2.252134E+0000 -7.359871E-0001
  1.761040E-0001 -1.274249E+0000
  2.742251E+0000  8.536617E-0001
 -3.509019E-0001  3.892751E+0000
 -3.965486E+0000 -1.824289E+0000
  1.845952E+0000 -3.765473E+0000
  2.538375E+0000  1.899403E+0000
 -9.636432E-0001  1.503620E+0000
 -1.352877E+0000 -2.699212E+0000
  5.810481E-0001 -1.571614E+0000
  3.113330E+0000  1.972933E+0000
 -5.804155E-0001  1.820576E+0000
 -2.604229E+0000 -1.494951E+0000
  6.542004E-0001 -4.953487E+0000
  1.482332E+0000  3.746776E-0001
  9.426963E-0001  2.165366E+0000
 -3.261548E+0000  2.518362E+0000
  1.527933E-0001 -3.413220E+0000
  8.755550E-0001 -2.914269E+0000
  3.845747E+0000  1.633643E+0000
 -2.616000E+0000  3.112037E+0000
 -9.761399E-0001 -2.988184E+0000
 -1.148039E+0000 -5.161861E-0001
  1.774846E+0000  1.744821E+0000
 -1.201401E+0000  2.109705E+0000
 -2.891508E+0000 -4.000126E-0001
  5.833569E-0001 -2.020038E+0000
  1.948833E+0000 -6.881268E-0001
  8.422175E-0001  8.882676E-0001
  3.476708E-0003 -4.614550E-0001
  3.917136E-0001 -7.867368E-0001
  1.707847E+0000  5.290057E-0001
 -1.495546E+0000  3.312152E+0000
  9.725734E-0001 -6.004586E-0002
 -1.896168E+0000 -2.206860E+0000
  6.764074E-0001 -9.319905E-0001
  1.399073E+0000  5.162797E-0001
 -8.160192E-0002  1.587142E+0000
 -1.826725E+0000  7.210991E-0001
 -6.713886E-0001 -2.235839E+0000
  3.102527E+0000  3.975519E-0001
  1.243778E+0000  2.713050E+0000
 -1.953594E+0000 -4.302865E-0001
  1.516246E+0000 -2.323844E+0000
  7.089773E-0001  8.182882E-0001
  1.580793E+0000  2.735899E+0000
 -4.261391E+0000  3.443513E-0002
 -3.801889E-0001 -3.267264E+0000
  4.775359E+0000 -4.579906E-0001
 -1.149185E+0000  3.378837E+0000
 -3.098534E+0000 -1.052670E+0000
 -2.336044E-0001 -2.908715E+0000
  1.418773E+0000 -7.761930E-0001
  1.191215E+0000  5.037755E+0000
 -3.336547E+0000 -2.571657E+0000
 -7.102574E-0001 -4.158801E+0000
  5.966290E+0000 -1.863987E+0000
 -2.461692E-0001  3.661318E+0000
 -5.112108E+0000  5.611957E-0001
 -1.809005E+0000 -6.105846E+0000
  5.841088E+0000 -1.000231E+0000
 -6.442879E-0002  4.734530E+0000
 -2.944988E+0000 -2.209486E-0001
  6.719993E-0001 -4.738270E+0000
  4.269016E+0000  2.108937E+0000
 -2.489831E+0000  4.269945E+0000
 -4.077508E+0000 -1.246850E+0000
  2.110592E-0001 -3.742955E+0000
  3.187897E+0000  1.132625E+0000
  5.318161E-0001  3.155695E+0000
 -4.659582E+0000 -1.111523E-0002
  1.832027E+0000 -1.873992E+0000
  3.441559E+0000  4.819472E-0001
 -2.145374E+0000  3.966645E+0000
 -1.908863E+0000 -2.148900E+0000
  2.043665E-0001 -3.907475E+0000
  5.261316E+0000  2.660693E+0000
 -1.088943E+0000  5.180665E+0000
 -1.981381E+0000 -3.719153E+0000
  8.950273E-0001 -1.057171E+0000
  1.399849E+0000 -3.608348E-0001
 -5.475399E-0001  4.694322E+0000
 -1.297754E+0000 -2.082319E+0000
 -1.018785E+0000 -2.261157E+0000
  4.999931E+0000  1.391465E-0001
 -1.807405E+0000  1.574576E+0000
  8.204658E-0001  1.160951E+0000
  2.260533E-0001  9.297600E-0001
  6.720978E-0002 -4.567516E-0001
 -3.299521E-0001 -9.899855E-0002
  3.549162E-0001  3.767669E-0001
  1.869237E+0000  2.977238E-0001
  5.236024E-0001  8.405779E-0002
 -1.352358E+0000 -2.768301E-0001
  1.463457E+0000 -2.215635E+0000
  2.999267E-0001  1.285228E+0000
 -2.199856E-0001  1.567581E+0000
 -1.666407E+0000 -3.428711E+0000
 -6.358539E-0001 -1.672263E+0000
  3.356800E+0000 -2.222794E-0001
 -3.092010E+0000  2.672236E+0000
 -5.827645E-0001 -5.914090E+0000
  1.556822E+0000  8.062543E-0001
  4.235571E+0000  4.915317E+0000
 -4.258382E+0000  4.848844E-0001
 -3.888382E+0000 -3.760807E+0000
  4.621395E+0000 -3.666902E+0000
 -5.329876E-0002  4.914280E+0000
 -1.340101E+0000 -3.126002E-0001
 -1.551490E+0000 -1.980856E+0000
  1.349984E+0000  3.352823E-0001
  2.579055E+0000 -1.187132E+0000
 -3.206265E+0000  3.116878E+0000
 -4.664179E-0001 -2.128916E+0000
 -7.710770E-0001 -1.427404E+0000
 -9.610946E-0001  2.697393E-0002
  2.033780E+0000 -1.108569E+0000
 -1.671326E+0000  2.183604E+0000
 -1.080947E+0000 -8.255776E-0001
 -3.118184E-0001 -3.865434E+0000
  8.709806E-0001  8.877913E-0001
  1.580988E+0000  1.170336E+0000
 -2.225269E+0000 -1.632086E+0000
  9.243616E-0002  8.657957E-0001
  4.257632E+0000  9.673938E-0001
 -3.583161E+0000  3.980045E+0000
 -3.059929E+0000 -3.324483E-0001
 -1.591325E+0000 -3.665525E+0000
  3.514939E+0000  6.678912E-0001
  1.221936E-0001  4.290815E+0000
 -1.108329E+0000  1.276204E-0001
 -1.599441E+0000 -3.735618E+0000
  1.456973E+0000  1.318157E-0001
  3.598472E-0001  3.124911E+0000
 -3.832473E+0000  6.508589E-0002
  4.221433E-0001 -5.327086E+0000
  3.655213E+0000  9.620373E-0001
  9.380028E-0001  3.526818E+0000
 -4.280591E+0000 -9.946333E-0001
  5.818116E-0001 -3.760732E+0000
  2.901813E+0000 -8.256386E-0001
  3.985597E+0000  3.189722E+0000
 -3.388397E+0000  1.734085E+0000
 -1.272263E+0000 -1.783570E+0000
  1.329190E+0000 -1.228250E+0000
  1.903732E+0000  7.710814E-0001
  7.078471E-0001  8.203090E-0001
 -9.988857E-0001 -1.069810E+0000
  1.801129E-0001 -3.516114E-0001
  2.252430E+0000  1.257506E+0000
 -1.899330E+0000 -7.243580E-0001
 -4.076282E-0001 -1.157117E+0000
  1.249206E+0000 -4.239902E-0001
  1.169437E+0000  1.521760E-0002
  1.106334E-0001  2.849257E+0000
 -3.593002E+0000 -2.494284E+0000
  2.220819E+0000 -4.457908E+0000
  4.065721E+0000  1.588044E+0000
 -3.197084E+0000  4.298808E+0000
 -3.857608E+0000  8.200177E-0001
  6.259678E-0001 -4.543173E+0000
  2.764557E+0000  4.525913E-0001
 -1.301298E+0000  2.298204E-0001
 -2.862379E+0000 -1.129517E+0000
  2.205287E+0000 -3.171358E+0000
 -5.672061E-0001  3.898650E+0000
  1.761899E+0000  2.923230E-0001
 -3.928550E+0000  1.609855E-0001
  1.899082E+0000 -2.543423E+0000
 -3.422899E-0001  1.069410E+0000
  6.753305E-0001  1.606559E+0000
  4.127774E-0001 -2.013132E-0001
 -2.595365E-0001 -3.209340E+0000
  2.314077E+0000 -3.329900E-0001
  1.444233E+0000 -5.003223E-0001
 -2.949418E+0000  2.332535E+0000
 -7.386171E-0001 -2.676986E+0000
 -5.224894E-0001 -1.496804E+0000
  2.652836E+0000  3.789810E+0000
 -2.468018E+0000  2.955977E+0000
 -1.143226E+0000 -3.817730E+0000
  1.178753E+0000 -1.899788E+0000
  4.443251E+0000  3.760156E+0000
 -3.698588E+0000  2.188103E+0000
 -1.028328E+0000 -4.613101E+0000
  2.243563E+0000 -5.349080E-0001
  1.751487E+0000 -2.429819E+0000
 -2.224905E-0001  2.829785E+0000
 -8.035609E-0001  4.616188E-0001
 -1.639235E+0000 -1.323344E+0000
  5.434488E-0002  1.743714E-0002
  7.887869E-0001  1.986515E+0000
 -6.483455E-0001  9.607439E-0001
 -1.911611E+0000 -1.436002E+0000
 -1.366339E-0001  3.794085E-0001
 -1.593033E-0001 -2.391082E+0000
  2.021423E+0000 -1.738891E+0000
  1.882421E+0000  2.616002E+0000
 -8.992876E-0001 -6.092184E-0001
 -8.061870E-0001 -1.302227E+0000
  3.248825E-0001  2.141344E+0000
  7.166710E-0001 -2.736431E-0001
  5.656233E-0001 -5.287584E-0001
  1.033062E+0000  6.508506E-0001
 -1.193930E+0000  1.547227E+0000
  7.765818E-0001 -1.752413E+0000
 -1.555821E+0000 -1.796812E+0000
  3.657304E+0000  2.731977E+0000
 -2.219765E+0000  2.223224E+0000
 -4.520407E-0001 -3.412074E+0000
  2.419127E+0000 -4.228997E-0001
 -1.399386E+0000  2.272297E+0000
 -4.410540E+0000  9.027213E-0002
 -3.086706E-0001 -7.709360E-0001
  1.512280E+0000 -7.745149E-0002
 -3.681538E-0001  2.305851E+0000
  1.940603E+0000 -1.153096E+0000
 -4.488719E+0000  1.666997E+0000
  8.373580E-0002 -1.362343E+0000
  1.727104E+0000  5.417224E-0001
 -1.533237E+0000  1.007514E+0000
 -1.761056E-0001 -1.640171E+0000
 -2.019073E+0000 -2.709834E-0001
  3.448068E+0000 -1.837247E+0000
 -1.977816E+0000  4.259375E-0001
 -2.751257E-0001 -1.050616E+0000
  1.241026E+0000  5.330243E-0002
 -1.450958E+0000  1.596271E+0000
 -2.556494E-0001 -3.686970E+0000
  2.535914E+0000  1.982742E+0000
 -4.067351E-0001 -1.507670E+0000
  4.227491E-0001  4.746203E-0001
  8.903763E-0001 -1.421061E+0000
  9.398894E-0001 -1.039316E+0000
 -2.507522E+0000  1.749727E+0000
  2.272560E+0000 -8.112345E-0001
 -1.221028E-0001 -2.422480E-0001
  7.222679E-0002  1.659799E+0000
  6.968445E-0001 -3.600359E-0001
  3.089750E-0001 -7.695148E-0001
  1.437570E+0000  1.712476E-0001
 -6.326326E-0001  1.709998E+0000
 -1.913835E-0001 -2.153816E+0000
  9.273628E-0002 -1.027762E-0001
  1.211335E+0000  3.573903E+0000
 -1.661255E+0000  1.143673E-0001
 -3.804987E+0000 -7.103039E-0001
  1.627239E+0000 -2.125199E+0000
  3.288893E-0001  6.252303E-0001
 -6.202700E-0002 -1.165138E+0000
 -6.664813E-0001  4.765632E-0001
  1.047684E+0000  9.804258E-0001
  1.691575E+0000 -4.651808E-0001
 -3.756143E+0000  3.537093E-0001
  2.462860E+0000 -8.199245E-0001
  8.032149E-0001  2.939191E-0001
  7.431076E-0001  2.127804E+0000
 -1.571314E+0000  1.397606E+0000
  1.133186E+0000 -1.515900E+0000
  2.390816E-0001 -1.862495E-0001
  1.140748E+0000 -3.919914E-0001
 -1.942929E+0000  5.784571E-0001
  9.121842E-0001 -1.866651E+0000
  1.792796E+0000 -4.539279E-0001
  1.540003E+0000  2.785827E+0000
 -2.414023E+0000 -1.870356E+0000
 -2.832401E-0001 -3.161606E-0001
  4.569646E+0000 -9.424775E-0001
 -2.708935E+0000  2.743479E+0000
 -7.819399E-0001  7.850141E-0001
 -3.221918E-0001 -3.045895E+0000
  3.248679E-0001  8.959666E-0001
  1.283886E+0000  1.942978E+0000
 -1.129630E+0000  2.364938E+0000
  2.409049E-0001 -3.265407E+0000
 -1.299673E+0000 -4.475653E-0001
  1.062650E+0000  1.418166E+0000
 -4.048815E-0001  5.519783E-0001
 -7.456500E-0001  1.472866E-0001
  8.751475E-0001 -5.076934E-0001
  3.586806E-0001  1.997739E+0000
  1.705124E-0001 -1.973971E-0001
 -1.108389E+0000  5.111892E-0002
  2.043310E+0000  7.937416E-0001
 -8.501210E-0001  2.209340E+0000
 -2.797284E+0000  4.859404E-0001
  9.547847E-0001 -1.957968E+0000
 -7.521396E-0001 -2.523768E-0001
  1.416089E+0000  5.446559E-0001
 -1.218465E+0000 -8.669278E-0001
 -5.491588E-0001 -4.351942E-0001
  1.999750E+0000 -1.290542E+0000
  4.406005E+0000  1.989023E+0000
 -3.388852E+0000  1.666767E+0000
 -1.539209E+0000 -1.083083E+0000
  1.426012E+0000 -3.124421E+0000
  6.148402E-0001 -3.408263E-0001
  1.003262E+0000  1.786714E+0000
 -1.235754E+0000  3.475973E-0001
 -2.412171E-0001 -2.391390E+0000
  1.486346E+0000 -7.720646E-0001
  1.881443E+0000  2.536733E+0000
 -1.395172E+0000 -1.226933E-0001
 -1.700312E+0000 -2.364727E+0000
  1.033559E+0000  1.101959E+0000
 -2.079162E-0001 -8.619052E-0002
 -2.436904E-0002  1.861097E+0000
  2.260754E+0000 -9.356628E-0001
  1.578016E-0001 -2.327721E+0000
 -2.701312E-0001 -7.825614E-0001
  3.006842E+0000  2.366766E-0001
 -8.392832E-0001  1.477814E+0000
 -2.628822E+0000 -1.128512E+0000
 -5.036767E-0001 -2.574267E+0000
  2.867538E+0000  3.763157E+0000
 -3.597857E+0000  3.152115E+0000
 -1.916404E+0000 -2.616708E+0000
  1.297151E+0000 -2.277052E-0001
  2.691178E+0000 -7.754258E-0001
 -2.363362E+0000  4.316212E+0000
 -3.923571E-0001 -2.698254E-0001
 -1.515295E+0000 -1.980467E+0000
  1.771625E+0000 -1.538474E+0000
  1.773266E+0000  1.297414E+0000
  4.485711E-0001  2.447305E+0000
 -3.006997E+0000 -9.426905E-0001
  1.584535E+0000 -1.287484E+0000
  2.394567E+0000  1.245662E+0000
 -1.528421E+0000  1.005336E+0000
 -3.657973E+0000 -2.824513E+0000
  2.972094E+0000 -1.597785E+0000
  2.574775E+0000  1.159634E+0000
 -2.765112E+0000  2.315705E+0000
 -1.037130E+0000 -2.628715E+0000
  5.834343E-0001 -3.513409E+0000
  4.692746E+0000  2.123274E+0000
 -1.691724E+0000  2.469710E+0000
 -3.157838E+0000 -2.649440E+0000
  1.168634E+0000 -1.099169E+0000
  2.354377E+0000  5.698231E-0001
 -3.626770E+0000  1.910907E+0000
 -1.403446E-0001 -2.276845E+0000
  6.588097E-0001 -2.099649E+0000
  2.456583E+0000  9.673945E-0001
 -2.729417E+0000  9.509291E-0001
 -7.217792E-0001 -1.765714E+0000
  1.888250E+0000  9.963749E-0001
 -5.788275E-0001  4.388391E+0000
 -1.615160E-0001  6.948200E-0001
 -2.165600E+0000  8.703432E-0001
  2.091321E+0000 -5.105930E-0001
  9.574568E-0002  2.098280E+0000
  3.446287E-0001 -1.181336E+0000
  1.492723E+0000  1.474927E+0000
  1.309357E+0000 -3.453705E+0000
  3.290529E-0001  3.329723E-0001
  8.814067E-0001 -5.265318E-0002
 -5.703901E-0001  9.289526E-0001
  3.417404E+0000 -2.992318E+0000
 -3.145322E+0000 -1.170005E+0000
  1.201073E+0000 -7.181766E-0001
  2.313209E+0000 -6.258025E-0001
  7.747506E-0001  2.705891E+0000
 -2.754551E+0000  8.689450E-0001
 -1.135963E+0000 -2.099196E+0000
  2.872037E+0000 -1.272188E+0000
  3.813672E+0000  3.538971E+0000
 -3.208721E+0000  1.691782E+0000
  9.279055E-0001 -3.170302E-0002
  5.187285E-0001 -7.502509E-0001
 -3.672641E-0001  6.621897E-0001
  1.169990E+0000  8.723597E-0001
 -2.702659E-0001 -4.811236E-0001
 -8.024478E-0001 -8.135858E-0001
 -3.236664E-0001 -7.934429E-0001
 -1.314705E+0000  1.176484E+0000
  2.470477E-0001 -1.533648E+0000
  7.909375E-0001 -1.301159E+0000
  1.089380E+0000  1.089701E-0001
  1.084611E+0000  2.237329E+0000
 -8.379381E-0001  5.425830E-0001
 -5.816625E-0001 -2.719111E+0000
  2.626359E+0000  1.619693E-0001
  1.538095E+0000  8.970581E-0001
 -1.083071E+0000  2.272809E+0000
 -6.373802E-0001 -7.875728E-0001
  4.435651E-0001 -9.282325E-0001
  1.820440E+0000  1.407605E+0000
  1.646382E+0000  2.876412E+0000
 -3.971052E+0000 -1.684029E+0000
  1.472216E+0000 -4.192182E+0000
  2.697705E+0000  2.684149E+0000
 -9.594672E-0001  2.283676E+0000
 -4.204427E+0000 -3.569317E+0000
  3.590262E+0000 -2.172408E+0000
  3.532000E+0000  3.375091E+0000
 -4.366552E+0000  8.438507E-0001
 -1.452868E+0000 -2.504074E+0000
  3.948006E+0000 -2.203528E+0000
  5.731966E-0001  2.036011E+0000
 -3.947739E+0000  1.214758E-0001
 -1.261732E-0001 -2.703711E+0000
  2.426998E+0000  7.171653E-0001
 -4.703845E-0001  2.202578E+0000
 -2.117918E+0000 -4.327118E-0001
 -4.252881E-0001 -2.505766E+0000
  3.380062E+0000  3.408252E-0001
 -2.957432E-0001  2.558517E+0000
 -2.824466E+0000  3.445101E-0002
  1.183502E-0001 -2.166369E+0000
  2.277732E+0000  2.128602E+0000
 -6.456390E-0001  1.531934E+0000
 -8.236299E-0001 -4.657300E+0000
 -8.460687E-0002 -1.808305E+0000
  4.497940E+0000  5.283027E-0001
 -1.997376E+0000  2.571602E+0000
 -2.196405E+0000 -9.814431E-0001
  1.991818E+0000 -2.012233E+0000
  2.630483E+0000  2.371990E+0000
 -3.983033E+0000  1.347744E+0000
  1.753633E+0000 -2.249493E+0000
  6.889878E-0001  1.013822E+0000
 -1.611506E+0000  1.605609E+0000
  2.532617E-0001  3.614024E-0001
 -1.865730E+0000 -6.443249E-0001
  2.968198E+0000 -1.193337E+0000
 -2.272648E+0000 -9.255685E-0002
  1.043887E+0000  2.286130E-0002
  2.439304E-0001  1.584540E+0000
 -1.383942E+0000  1.620020E+0000
 -3.910412E-0001 -4.513769E-0001
  1.501951E+0000 -1.684239E+0000
 -1.261125E-0001  3.710595E-0001
 -2.443320E+0000  6.361854E-0001
 -6.342979E-0001  5.005088E-0001
  2.223713E-0001  1.241228E+0000
  1.924254E+0000 -1.799553E+0000
 -1.673335E+0000  8.041571E-0001
  3.434727E+0000  3.318749E+0000
 -1.063642E+0000 -9.011413E-0001
 -1.351969E+0000 -4.074529E-0001
  1.381808E+0000 -1.253934E+0000
  4.871402E-0001  1.116311E+0000
 -9.575480E-0001  2.002980E+0000
 -2.490780E+0000 -1.373170E+0000
  3.007575E+0000 -2.888557E+0000
  7.995671E-0001  2.708702E+0000
 -1.006259E+0000  4.990990E-0001
 -2.939391E+0000  1.579449E+0000
  2.838926E+0000 -2.957616E+0000
 -9.435840E-0001  5.034939E-0001
  8.770234E-0001  1.371261E+0000
 -2.970588E-0001 -7.902886E-0001
  8.319782E-0001  2.221722E+0000
 -6.163019E-0001 -8.257051E-0001
  2.225321E+0000 -1.153425E-0002
 -4.196501E-0001  1.598758E-0001
 -1.298669E+0000  1.861637E+0000
 -2.227690E-0001 -3.220844E+0000
  2.601261E+0000  2.176442E+0000
  4.259698E-0001  2.157329E+0000
 -1.800944E+0000  6.062285E-0001
  2.192621E-0001 -2.767620E+0000
 -2.461837E-0001  5.503591E-0001
  1.472440E+0000  1.807769E+0000
 -1.194442E+0000 -1.589757E+0000
 -1.198921E+0000 -2.799247E+0000
  2.620891E+0000  2.270428E+0000
  2.001259E+0000  2.462690E+0000
  1.431537E-0001 -6.119184E-0001
 -2.329577E+0000 -2.515588E+0000
  1.678885E+0000 -2.622968E+0000
  6.939171E-0001  2.409717E+0000
 -3.431166E+0000  2.528799E-0001
  4.381041E-0001 -3.384791E+0000
  1.627198E+0000  1.165835E+0000
  9.131763E-0001  2.978320E+0000
 -2.923032E+0000  1.951048E+0000
 -8.231368E-0002 -2.744872E+0000
  8.868838E-0001 -6.742226E-0001
  1.760499E+0000 -2.783725E-0001
 -3.044452E+0000  2.057193E+0000
  1.995276E+0000 -9.162628E-0001
 -3.837464E-0001 -1.761289E+0000
  9.676827E-0001 -1.703549E+0000
  1.030492E+0000  2.167833E+0000
 -1.200108E+0000  5.931020E-0001
 -1.517822E+0000 -8.729599E-0001
  2.517725E+0000  5.462364E-0001
 -1.209389E+0000  3.670770E-0001
 -1.360804E+0000  9.406017E-0002
  2.873434E+0000  3.991916E-0001
  2.328962E-0001  3.838906E-0001
 -1.695395E+0000 -5.189204E-0001
  1.845326E+0000 -2.005469E+0000
  1.180874E+0000  9.738090E-0001
 -2.582867E-0002  1.257450E+0000
 -7.607642E-0001  1.242707E-0001
  2.039537E+0000 -1.651129E+0000
 -1.368949E+0000  1.991405E+0000
 -5.712845E-0001 -1.127539E+0000
  9.505560E-0001 -1.010866E+0000
  5.764368E-0001  1.356780E+0000
 -1.633272E+0000  1.636626E+0000
 -3.323284E-0001  4.939123E-0001
  2.205224E+0000 -1.042075E+0000
 -3.185274E-0001  1.493071E+0000
  6.936021E-0001 -1.370697E+0000
 -2.486484E+0000 -7.997644E-0001
  1.210974E+0000  2.253178E-0001
 -3.374446E-0001  5.595451E-0001
 -2.624057E+0000 -1.015706E+0000
  6.835935E-0001 -2.761711E+0000
  4.457366E-0001  1.713710E+0000
  7.974473E-0001  2.534680E+0000
 -3.580074E+0000  1.814500E+0000
 -2.354779E+0000 -3.740840E+0000
  1.839424E+0000 -7.276749E-0001
 -1.454898E+0000  3.402852E+0000
 -4.110910E+0000 -9.408965E-0001
  2.998459E+0000 -8.754951E-0002
  4.607280E-0001  3.577463E+0000
 -4.137280E-0001 -1.887019E-0001
 -1.305920E+0000  3.687239E-0001
  4.006455E+0000  6.110084E-0001
 -2.459199E+0000  7.977325E-0002
 -4.863112E-0001 -5.441982E-0001
  5.940992E-0001  6.990152E-0001
 -6.822119E-0002  1.120708E+0000
  2.447788E-0001 -2.504660E-0001
 -1.574605E+0000  3.355487E-0001
  3.390620E-0001  1.502022E+0000
 -6.127518E-0001 -6.233341E-0001
 -1.944185E-0001 -6.608293E-0001
  1.133390E+0000 -6.076915E-0001
  9.212317E-0001  1.632922E+0000
 -1.748724E+0000  2.522036E-0001
  2.746363E-0001 -2.837588E+0000
  5.579235E-0001 -7.351108E-0001
  2.196758E-0001  8.951334E-0001
 -3.489074E+0000 -1.785875E+0000
  1.107701E+0000 -2.849612E+0000
  1.736942E+0000  5.974855E-0001
 -1.726428E+0000  2.992812E+0000
 -2.319311E+0000 -2.804773E+0000
  2.598670E+0000 -5.151606E-0001
  8.292144E-0001  4.169250E+0000
 -1.965814E+0000  1.644547E+0000
 -1.619161E+0000 -2.322284E+0000
  2.027424E+0000 -3.058666E+0000
 -7.118577E-0001  2.054342E+0000
 -5.669018E-0002  8.616453E-0001
  7.477464E-0001 -2.476692E+0000
 -2.116634E+0000  1.478332E+0000
  2.837368E+0000 -1.870524E+0000
 -2.301027E+0000  1.349293E+0000
  4.644020E+0000 -4.887184E-0001
 -5.036202E-0001 -1.233844E+0000
 -6.319219E-0001  1.331776E+0000
  2.021758E-0001 -1.269485E+0000
 -4.753187E-0001 -1.910448E+0000
  1.967630E+0000 -1.324628E+0000
 -1.220716E+0000  3.425027E+0000
 -2.166063E+0000  5.542767E-0001
 -1.709639E-0001 -1.706282E+0000
 -1.778614E+0000 -4.283787E-0001
  1.044863E+0000  1.589882E+0000
 -1.535779E-0001  1.620632E+0000
  6.981371E-0001  8.989619E-0001
 -5.626914E-0001  1.526308E+0000
 -3.017099E-0001 -4.283345E+0000
  1.353168E+0000 -3.190298E-0001
  4.131467E+0000  2.371045E-0001
 -3.725205E+0000  1.381428E+0000
 -7.663564E-0001 -2.046871E+0000
  3.092386E+0000 -3.464252E+0000
  7.015656E-0001  3.982727E+0000
 -2.843406E+0000  4.831976E-0001
 -1.177754E+0000 -2.644129E+0000
  3.432685E+0000  2.637448E-0001
 -1.366848E+0000  2.262034E+0000
 -2.583260E+0000 -6.312378E-0001
 -5.739094E-0002 -1.819655E+0000
  1.529675E+0000 -5.440826E-0001
  1.037677E+0000  3.293211E+0000
 -1.790787E+0000  1.153521E+0000
 -2.353992E-0001 -5.176396E+0000
  1.616778E+0000  1.962440E+0000
  1.595806E+0000  3.102816E+0000
 -7.277978E+0000 -1.859154E-0001
  3.497189E-0001 -6.170798E+0000
  5.078036E+0000 -1.549222E+0000
  1.577367E+0000  5.627094E+0000
 -5.335805E+0000  1.390533E+0000
 -1.975009E+0000 -3.894095E+0000
  4.723191E+0000 -1.937047E+0000
  1.403605E+0000  9.664074E-0001
 -4.275791E+0000  2.640785E+0000
 -2.255165E-0001 -5.273224E+0000
  4.053451E+0000  8.647071E-0001
 -1.450408E+0000  1.264661E+0000
 -3.854242E+0000 -2.279991E-0001
  3.081544E+0000 -4.357585E+0000
  1.151354E+0000  2.123017E+0000
  1.488324E-0001  2.505389E+0000
 -2.169540E+0000 -2.692248E+0000
  1.495889E+0000 -1.583022E-0001
  1.802470E+0000  1.925840E+0000
 -7.573853E-0002  1.129614E+0000
 -6.217318E-0001 -1.986395E+0000
  1.812862E+0000 -9.492692E-0002
  9.352120E-0001  1.210942E+0000
 -2.403260E+0000  7.872453E-0001
 -7.423417E-0003  1.069702E+0000
 -2.469954E+0000 -1.334879E+0000
  1.223158E+0000 -1.970465E+0000
  1.161210E+0000  1.990460E+0000
  1.999937E+0000  1.101935E+0000
 -2.315744E+0000 -9.073699E-0001
 -6.269767E-0002  2.823468E-0001
  3.532690E+0000  2.601030E-0001
 -1.004551E+0000  1.246648E+0000
 -8.817423E-0001  1.310515E+0000
  2.133729E-0001 -7.963217E-0001
  9.184770E-0001 -1.461213E+0000
 -2.146340E+0000  2.292594E+0000
 -1.651909E+0000 -2.694498E+0000
 -3.536201E-0002 -1.831383E+0000
 -9.288254E-0001  1.179148E+0000
  7.734652E-0002 -3.859170E-0001
 -1.881293E+0000 -1.235379E+0000
  2.298798E+0000 -2.333755E+0000
  1.193829E+0000  1.206142E+0000
 -2.003911E+0000  2.786503E+0000
 -1.479876E+0000 -1.798327E+0000
  1.615486E+0000 -2.468275E+0000
  3.732215E+0000  4.253176E+0000
 -2.378873E-0001  4.365103E+0000
 -5.430131E+0000 -2.750891E+0000
  1.733790E+0000 -3.062910E+0000
  6.368835E+0000  1.540053E-0001
 -3.233376E+0000  5.016012E+0000
 -2.792342E+0000 -3.010027E+0000
 -1.125218E+0000 -4.222522E+0000
  5.071286E+0000 -6.757423E-0003
 -7.763298E-0001  3.419817E+0000
 -3.620141E+0000 -9.707019E-0001
 -4.900111E-0002 -2.133809E+0000
  1.473145E+0000 -4.693747E-0002
 -8.133324E-0001  4.224318E+0000
 -3.214709E+0000  1.682290E+0000
  1.648094E+0000 -2.362064E+0000
  1.174645E+0000  4.542715E-0001
 -5.571237E-0001 -2.315503E-0002
  1.551274E-0001  2.751805E-0001
 -7.757608E-0001 -1.486292E+0000
  2.625446E-0001  3.494892E-0001
  7.243802E-0001  1.469394E+0000
 -2.829791E+0000  4.362887E+0000
 -6.787617E-0001 -1.394966E+0000
 -6.246176E-0001 -7.686499E-0001
  3.021029E+0000  1.966784E-0001
 -6.873198E-0001  1.627409E+0000
 -2.511858E+0000  1.074002E+0000
  1.335843E+0000 -5.687793E-0002
  1.786071E+0000  3.677226E-0001
 -2.928863E-0001  3.596907E+0000
 -1.275614E+0000 -8.376871E-0001
 -5.858881E-0001 -2.926417E+0000
  9.848226E-0002 -5.089764E-0001
  2.908651E+0000  3.297269E-0001
 -1.257874E+0000  8.216585E-0001
  4.733826E-0002 -2.243450E+0000
 -1.996050E+0000 -1.158481E+0000
  9.540044E-0001 -2.356561E+0000
  2.103143E+0000  1.299943E+0000
 -2.728386E-0001  2.604967E+0000
 -8.757573E-0001 -6.327754E-0001
 -4.148214E-0001 -5.956448E-0002
  3.017018E+0000 -1.175733E+0000
 -1.756854E+0000  7.090086E-0001
  7.779961E-0001 -5.974214E-0002
 -1.383454E+0000  4.017978E-0002
  1.957775E+0000 -2.254663E+0000
 -1.449596E+0000  2.835516E+0000
  1.310324E+0000 -1.001096E+0000
 -1.352226E+0000  1.404928E+0000
  2.623201E+0000 -4.870716E-0001
 -9.789868E-0001  5.566117E-0001
  1.280899E+0000  6.510295E-0001
 -1.161562E-0002  1.471205E+0000
 -1.442361E+0000 -4.442415E-0003
  1.588863E+0000 -2.540703E+0000
  4.220121E-0001  1.050147E+0000
 -9.809915E-0001 -4.838072E-0001
 -2.624544E-0001  2.896325E-0001
 -2.948182E-0001 -1.031844E+0000
 -6.045029E-0001 -1.325898E-0001
  1.008085E+0000 -8.809090E-0001
 -3.221441E+0000  2.093559E+0000
  1.660959E+0000 -2.600905E+0000
 -6.205070E-0001  5.247273E-0001
  1.812874E-0001 -2.827068E-0001
  1.565037E-0001 -1.162294E+0000
 -2.888985E-0001  9.815009E-0001
  1.632954E+0000 -8.928763E-0001
 -2.358439E+0000  2.702553E+0000
  1.186152E-0001 -2.823190E+0000
  2.675981E-0001 -1.016275E+0000
  5.266783E+0000  2.880917E+0000
 -4.425591E+0000  1.478315E+0000
  2.290606E-0001 -3.706333E+0000
  2.850997E+0000 -1.194870E+0000
  1.954880E+0000  1.924193E+0000
 -1.730171E+0000  1.689901E+0000
  9.706396E-0001 -2.506280E+0000
 -5.033599E-0002  1.933658E+0000
  3.153809E+0000  1.956229E+0000
 -4.312263E+0000  1.016565E+0000
 -3.060314E-0001 -2.324074E+0000
  1.152521E+0000 -7.465428E-0002
 -1.882418E-0001 -6.633277E-0001
  2.199088E-0001  6.437145E-0001
  2.717735E+0000  1.201848E+0000
 -1.138296E+0000  1.311090E+0000
 -3.259935E-0002 -1.341438E+0000
 -5.202605E-0001 -1.304553E+0000
 -1.392186E+0000  6.197436E-0001
  2.035033E+0000  7.425145E-0001
 -2.453686E+0000  4.561829E+0000
  1.239630E-0002 -1.126357E+0000
 -3.006610E+0000 -1.960310E-0002
  3.065400E+0000 -1.157298E+0000
 -3.115955E-0001  3.911051E+0000
 -3.270599E+0000  2.298288E-0001
  2.398216E+0000 -3.572397E+0000
  1.216333E+0000  1.709071E+0000
 -2.603404E+0000  4.234103E+0000
 -2.031361E+0000 -7.632137E-0001
 -8.520399E-0001 -3.724777E+0000
  3.466990E+0000 -1.343649E+0000
 -1.664783E+0000  2.893886E+0000
 -2.961612E-0001 -9.980730E-0001
 -2.690683E-0001 -2.204288E+0000
  2.081416E+0000 -7.275857E-0002
  1.305546E+0000  2.030758E+0000
 -4.577268E+0000  1.539301E+0000
 -2.077663E+0000 -1.193295E+0000
  2.810926E+0000 -3.781375E+0000
  2.188042E-0001  1.299155E+0000
 -2.633493E+0000  2.365890E+0000
  2.757983E-0002 -3.727672E+0000
  1.169048E+0000 -1.853556E+0000
  2.258369E+0000  2.505457E+0000
 -3.575102E-0001 -6.829083E-0001
 -4.343577E+0000  1.745707E-0001
  1.794655E+0000 -1.931051E+0000
 -6.428164E-0001  1.140208E+0000
  8.291491E-0001  2.296594E+0000
 -2.182842E+0000  5.892974E-0001
 -9.920884E-0001  2.776851E-0001
  9.712872E-0001 -3.304614E+0000
 -9.857287E-0001  1.492978E+0000
 -9.707139E-0001  1.994713E+0000
 -5.203913E-0001 -1.102044E+0000
 -5.190313E-0001 -1.621126E+0000
  1.812870E+0000  6.842328E-0001
 -3.631804E-0001  2.604883E+0000
 -1.577907E-0001 -1.614212E-0001
 -1.008924E+0000 -1.437391E+0000
  1.729492E+0000 -6.439848E-0001
 -3.097213E-0001  2.477020E-0002
 -2.989359E+0000  1.127688E+0000
  2.688609E+0000 -1.128617E+0000
 -1.918032E+0000  3.428007E+0000
  4.418668E-0001  9.169044E-0001
 -1.464038E+0000  3.050644E-0001
 -2.687220E+0000 -6.988370E-0001
  1.103103E+0000 -1.994647E+0000
 -4.806200E-0001 -1.908090E-0001
  1.167044E+0000 -3.222175E-0001
  8.961877E-0001  8.173927E-0002
 -2.752517E-0002 -1.803958E+0000
 -1.109202E+0000  2.257447E-0001
  2.405968E+0000  1.341894E+0000
 -1.523321E+0000  1.958569E+0000
  5.132768E-0001 -1.990956E+0000
  1.166651E+0000 -1.383275E+0000
  1.841701E+0000 -1.026035E-0001
 -8.610108E-0002  1.661321E-0001
 -1.641291E+0000 -8.370938E-0001
  1.354461E-0001  4.447334E-0001
  2.327134E+0000 -1.732393E-0001
 -1.457165E+0000  3.693519E+0000
 -1.372058E+0000  2.138209E+0000
 -2.417916E+0000 -9.552061E-0001
 -5.024472E-0001 -1.260287E+0000
  1.480368E+0000  3.239555E+0000
 -1.190618E-0001 -3.143525E-0001
 -8.543546E-0001  1.399933E+0000
  1.918413E+0000 -5.688811E-0001
 -2.276638E+0000 -2.025605E+0000
  1.818465E+0000 -6.672314E-0001
  1.228356E+0000  7.982461E-0001
 -2.037754E+0000  3.312107E-0001
  2.439925E+0000 -3.460258E+0000
 -1.677704E+0000 -1.209239E+0000
  2.622368E+0000  9.119943E-0001
 -1.050922E+0000 -1.940627E+0000
 -3.187198E+0000 -1.577638E+0000
  2.256549E+0000  1.220305E-0001
 -1.373761E-0001  3.965459E+0000
 -3.530628E-0001  2.341374E+0000
 -2.706401E+0000 -3.083639E-0001
  1.662188E+0000 -2.425643E+0000
  2.181254E+0000  1.469627E-0002
 -1.876853E+0000  5.221707E-0001
  6.426418E-0001 -2.122657E+0000
  1.407617E-0001  1.722304E+0000
  2.388170E+0000  7.204871E-0001
 -1.712352E+0000 -1.585879E-0001
 -1.110720E+0000  3.277119E-0001
  9.046372E-0001 -6.407967E-0001
 -2.074878E+0000 -1.127235E+0000
  2.516358E+0000  2.524303E-0001
  1.704077E+0000  2.764263E+0000
 -3.480029E+0000 -5.171441E-0001
  2.111065E+0000 -2.224115E+0000
  1.575052E+0000  1.616085E+0000
  2.562459E-0001  1.854003E+0000
 -2.271927E+0000 -8.762085E-0001
 -6.850149E-0001 -4.032644E+0000
  1.380565E+0000 -1.751981E+0000
  1.600187E+0000  3.486113E+0000
 -3.010776E+0000  5.693915E-0001
 -1.404114E+0000 -1.961501E+0000
  2.376599E+0000  3.414887E-0003
 -1.874447E+0000  3.307886E+0000
 -6.872711E-0001 -1.806797E+0000
 -8.964148E-0001 -2.477983E+0000
  2.964142E+0000 -8.153139E-0002
 -5.275710E-0001  4.226694E-0002
 -2.453101E+0000  1.868727E+0000
  2.483804E+0000 -3.128499E+0000
 -2.022244E+0000  1.874563E+0000
 -9.650170E-0002  2.294469E+0000
 -1.890607E+0000 -2.275388E+0000
 -7.301275E-0002  7.116323E-0002
  1.491241E+0000  2.520047E+0000
 -1.302597E+0000 -5.136942E-0001
 -1.472194E+0000 -1.380987E+0000
  1.008775E-0001 -2.846986E+0000
  2.748234E+0000  1.193221E-0001
 -1.267723E+0000 -3.994842E-0001
  4.840443E-0001 -1.692955E+0000
 -8.363783E-0001 -1.952121E+0000
  8.021400E-0001 -3.577159E+0000
  2.197798E+0000  2.248403E+0000
  3.130797E-0002  9.036238E-0001
  1.620157E-0002 -2.104755E+0000
 -1.261600E+0000 -1.082861E+0000
  1.025571E+0000  1.787975E+0000
 -3.520831E+0000  2.779919E+0000
 -1.288851E+0000 -2.475580E+0000
  6.816769E-0001 -1.435794E+0000
 -5.134435E-0001  1.368903E+0000
 -6.550821E-0001 -1.341471E-0001
 -1.351037E+0000 -2.011457E+0000
  1.398416E+0000 -1.168327E+0000
  4.960118E-0001  1.533638E+0000
 -5.448249E-0001  1.979755E+0000
 -2.607028E+0000 -2.062800E-0001
  2.004630E+0000 -2.749619E+0000
  1.819489E+0000 -2.507963E-0001
 -4.562067E-0001  4.157809E+0000
  4.957241E-0001  4.345848E-0001
  2.855798E-0001 -6.834321E-0001
  1.364928E+0000 -6.514844E-0001
  9.982875E-0001  3.556911E-0002
 -2.220675E-0001  5.211069E-0001
 -1.281555E+0000 -3.693246E-0001
  1.148971E+0000  7.922018E-0001
 -1.460251E-0001  2.284857E-0001
 -8.208117E-0001  1.720323E+0000
  1.482568E+0000  3.930048E-0001
  1.158118E+0000  5.371929E-0001
 -1.466982E-0001  7.870426E-0001
 -1.951473E-0001 -1.189377E-0001
 -1.380105E+0000 -6.005592E-0001
  7.602192E-0001 -1.140008E+0000
 -6.143604E-0001 -1.686676E+0000
  3.305241E-0001 -1.262929E+0000
 -1.274124E+0000  4.892562E-0001
  1.268782E+0000 -6.784973E-0001
  1.761107E+0000 -6.465217E-0001
 -4.052334E-0001  3.126364E+0000
 -9.747949E-0001 -6.531290E-0001
 -2.041354E+0000 -3.920641E+0000
  3.625155E+0000 -2.008038E-0001
 -2.024413E+0000  2.232201E+0000
 -4.717557E-0001 -1.815239E+0000
  4.311969E-0002 -2.251524E+0000
  1.198745E+0000  1.421295E-0001
 -1.762974E+0000  1.269863E+0000
  1.072396E+0000 -5.296533E-0001
 -1.501196E+0000 -2.044680E+0000
  2.951114E+0000  1.458478E+0000
 -2.138551E+0000  1.843064E+0000
  7.772280E-0001  8.194118E-0001
 -9.596693E-0001  6.217916E-0002
  1.270346E+0000 -1.352452E+0000
  1.028290E+0000  1.371813E+0000
  1.396682E+0000 -5.907252E-0001
 -1.860268E+0000  6.309728E-0001
  1.840430E+0000 -9.390077E-0001
 -2.782688E-0001 -1.534753E+0000
 -4.785826E-0001 -1.470259E+0000
  3.011562E+0000  4.430444E-0001
 -1.310166E+0000  5.345646E-0001
 -1.533356E+0000  8.083855E-0002
  1.602242E+0000 -7.053818E-0001
 -6.130858E-0001 -5.677270E-0001
 -8.754721E-0001 -2.473962E-0001
  1.302071E+0000 -1.162835E-0001
  9.460009E-0001  1.600457E+0000
 -2.713197E+0000 -1.122689E+0000
  3.088512E+0000 -5.087580E-0001
 -1.156463E-0001  2.011653E+0000
 -4.439816E+0000  4.363936E-0001
  2.616501E+0000 -4.154802E+0000
  3.320873E+0000  2.237727E+0000
 -2.284114E+0000  2.434937E+0000
 -8.674376E-0001  3.613200E-0001
 -6.165070E-0001 -2.651038E+0000
  5.101672E+0000  4.508055E-0001
 -2.654547E+0000  2.585133E+0000
 -6.887752E-0001 -1.651120E+0000
 -3.389557E-0001 -1.312895E+0000
  2.361522E+0000  9.101237E-0001
  1.180720E+0000  9.954510E-0001
 -3.644413E+0000 -3.268401E+0000
  6.413864E+0000 -5.333721E-0001
 -1.851052E+0000  5.316960E+0000
 -1.284659E+0000  6.002480E-0002
 -1.767872E+0000 -2.449074E+0000
  2.128826E+0000 -1.249199E+0000
  1.707984E+0000  4.223772E+0000
 -2.861269E+0000  1.924036E+0000
 -2.534370E+0000 -7.983013E-0001
  1.559093E+0000 -1.904630E-0001
 -3.720091E-0001  1.452402E+0000
 -9.982924E-0001 -1.117139E-0001
  9.074718E-0001 -3.099904E+0000
 -6.824986E-0001 -7.719267E-0001
  3.005543E+0000  4.936589E-0001
 -4.337956E+0000  2.449722E-0001
  1.274993E+0000 -5.253634E-0001
  4.447823E+0000  2.797596E-0001
 -2.569844E+0000  4.610780E+0000
 -2.859068E+0000  2.524026E-0001
  2.301640E-0001 -2.610719E+0000
  1.649770E+0000  5.399745E-0001
 -1.125127E+0000  8.646468E-0001
 -3.364237E-0002  7.434364E-0001
 -3.971300E+0000 -7.287699E-0001
  1.869313E+0000 -1.773079E+0000
 -1.272515E+0000  1.649662E+0000
  1.496358E+0000  8.292286E-0001
 -1.511365E+0000  2.663323E+0000
  1.427208E+0000 -3.759539E+0000
  2.963331E+0000 -4.357704E-0001
  2.166282E+0000  2.135577E+0000
 -2.779214E+0000  3.368615E+0000
 -7.938192E-0001 -5.515868E+0000
  1.953807E+0000  2.502186E-0001
  1.728495E+0000  3.579072E+0000
 -1.856278E+0000 -4.588551E-0001
 -1.123164E+0000 -3.390745E+0000
  2.400744E+0000 -4.786538E-0001
 -2.322034E-0001  3.385944E+0000
  9.686832E-0001 -1.642813E+0000
 -1.149552E+0000 -7.923023E-0001
  7.248058E-0001  1.049532E+0000
 -9.134285E-0002 -1.339664E+0000
 -8.783963E-0001  2.384721E-0001
  2.533536E+0000  4.224484E-0001
 -7.688503E-0001  3.996124E+0000
 -1.536451E+0000  1.467386E-0001
 -2.439673E-0001 -2.728445E+0000
  3.162628E+0000 -1.027131E+0000
  9.551393E-0001  4.336288E+0000
 -3.540567E+0000  8.248613E-0002
  2.594540E-0001 -3.523175E+0000
  4.748715E-0001 -5.521228E-0001
  2.952500E+0000  1.960206E+0000
 -2.296286E+0000  1.912921E+0000
 -1.027698E+0000 -1.000208E+0000
  2.546898E+0000 -6.508144E-0001
  1.825544E+0000  1.534774E+0000
 -1.675975E+0000  2.896179E+0000
  6.715067E-0001  8.711447E-0001
 -3.137705E-0001 -4.725425E-0001
 -3.944147E-0001 -8.282654E-0001
 -3.492014E+0000 -2.592763E+0000
  3.411279E+0000 -8.085087E-0001
 -4.236747E-0001  3.955150E+0000
 -3.972343E+0000  1.777904E+0000
  1.317289E+0000 -3.706162E+0000
  1.682791E+0000  1.865152E-0001
  1.634477E-0001  3.111031E+0000
 -1.552207E+0000  6.099769E-0001
 -8.688005E-0001 -2.513265E+0000
 -5.067152E-0001  2.165373E+0000
  2.343036E+0000  7.435184E-0001
 -3.440131E+0000  1.667829E+0000
 -2.313606E+0000 -3.320041E+0000
  2.921746E+0000 -2.539601E+0000
  1.987713E+0000  1.911642E+0000
 -4.406418E+0000 -1.130656E+0000
 -5.597402E-0001 -3.976684E+0000
  1.481566E+0000 -7.772069E-0001
  1.579092E+0000  8.851287E-0001
 -1.852300E+0000  1.409075E+0000
  8.406325E-0001  3.963668E-0001
  2.110042E+0000 -1.790699E+0000
  6.916612E-0001  9.370076E-0001
  3.248568E-0001 -1.448939E+0000
 -2.757019E-0001 -6.931131E-0001
  8.609580E-0001 -9.453721E-0001
 -5.640018E-0001 -1.056964E+0000
 -9.692532E-0001 -2.743534E-0001
  1.600770E+0000 -2.548360E+0000
  2.393973E-0001  5.338416E-0001
 -1.895589E+0000  2.290549E+0000
  1.438834E+0000 -4.590108E-0001
  5.544381E-0001 -1.306891E+0000
  2.317429E+0000  4.510542E-0001
  3.688156E-0001 -8.034737E-0001
 -9.104123E-0001  7.588713E-0003
  3.831212E+0000 -1.172171E+0000
 -1.832689E+0000  1.405152E+0000
  2.236603E+0000  5.537465E-0002
 -5.848971E-0001 -1.078259E+0000
  1.526460E+0000  1.877814E+0000
 -3.410106E-0001 -9.272691E-0001
 -2.972407E+0000 -5.220730E-0001
  1.848628E+0000 -3.658882E+0000
  2.560252E+0000  1.791424E+0000
 -1.615193E-0001  7.591496E-0001
 -1.281484E+0000 -9.579418E-0001
 -1.775550E-0002  2.578519E-0001
  4.735743E-0001  2.997304E+0000
 -2.343952E+0000  8.399660E-0001
 -1.985131E-0002 -3.142485E+0000
  1.120958E+0000 -7.492191E-0001
  3.246512E+0000  3.631910E+0000
 -2.507614E+0000  7.906730E-0001
 -5.135018E-0001 -7.849014E-0001
  2.474939E+0000 -1.784220E+0000
  1.629787E+0000  4.479862E-0001
 -3.947673E+0000  2.396253E+0000
  2.819321E+0000 -5.029399E+0000
 -1.639954E+0000 -1.081941E+0000
  1.530516E+0000  2.066709E+0000
 -2.189711E+0000  1.794064E+0000
 -1.060202E+0000 -2.356231E+0000
  1.345815E+0000 -1.387978E+0000
 -1.251216E-0001  1.043762E+0000
 -1.134560E+0000  9.695122E-0001
 -1.908716E+0000 -6.088372E-0001
 -1.034469E+0000 -2.035769E+0000
  1.115770E+0000  7.229040E-0001
  1.278292E-0001  9.983191E-0004
 -1.010578E+0000 -2.433046E+0000
  7.230047E-0001 -6.826497E-0001
  3.364307E+0000  3.229703E+0000
 -2.334283E+0000  5.106571E-0001
  2.511214E-0001  1.005811E+0000
 -2.679763E+0000 -1.529001E+0000
  7.441703E-0001 -1.544282E+0000
  6.573266E-0001  1.106646E+0000
 -3.278927E-0001  1.705069E+0000
 -7.741780E-0001 -1.116177E+0000
  6.035306E-0001 -2.817541E+0000
  2.006139E+0000 -2.937348E-0001
 -6.167231E-0001  2.896550E+0000
 -1.518720E+0000 -2.210579E+0000
 -1.582971E+0000 -2.042577E+0000
  5.056792E+0000 -5.181454E-0001
 -1.768149E+0000  3.814019E+0000
 -4.440410E+0000 -8.360063E-0001
  3.283491E-0002 -3.738636E+0000
  4.477277E+0000 -7.505896E-0001
 -2.513286E-0001  6.010725E+0000
 -4.118973E+0000  2.072788E+0000
 -2.970657E-0001 -6.547531E+0000
  3.806246E+0000  1.210437E+0000
  2.493667E+0000  4.548478E+0000
 -6.939073E+0000  1.760828E+0000
 -8.169626E-0001 -4.005565E+0000
  6.814054E+0000  1.444615E+0000
 -2.397090E+0000  3.320884E+0000
 -2.455138E+0000 -1.556002E+0000
  2.103374E+0000 -3.973482E+0000
  1.191410E+0000  6.622753E-0001
 -8.909110E-0001  2.161611E+0000
 -1.954288E+0000 -1.378588E+0000
 -4.220816E-0001 -3.607383E-0001
 -1.137871E+0000  9.071663E-0001
  1.050083E-0001  1.069414E+0000
 -2.062172E+0000 -1.712302E+0000
  3.154874E-0001  8.332432E-0001
  4.743765E+0000  2.228072E+0000
 -2.898887E+0000  2.446562E+0000
 -1.617926E+0000 -1.021793E+0000
  8.510056E-0001 -4.267819E+0000
  2.836588E+0000  1.800854E+0000
 -7.277752E-0001  3.191500E+0000
 -8.129607E-0001  8.608712E-0001
  5.725741E-0001 -1.709911E+0000
  1.375975E+0000 -8.460855E-0001
 -3.024374E+0000  1.815613E+0000
  9.726043E-0001  1.620190E-0002
  1.287453E+0000 -2.714003E+0000
  1.322125E+0000  1.467467E+0000
 -1.200461E+0000  1.559028E+0000
 -9.638377E-0001 -1.402528E-0002
  2.363845E+0000 -4.250973E+0000
  9.415582E-0001  2.088894E+0000
  5.003366E-0001 -2.045117E+0000
  1.446815E-0001 -9.170290E-0001
  1.151030E+0000  1.848818E+0000
  3.266908E-0001  9.576393E-0001
 -1.329384E+0000  3.611114E-0001
 -6.560002E-0002 -1.929666E+0000
  3.162376E+0000  5.758148E-0001
 -1.700765E+0000  2.416954E+0000
  4.763282E-0001  8.482658E-0001
  2.207076E-0001 -7.274919E-0001
  1.853611E+0000 -3.664082E+0000
  2.322342E-0001  1.517246E+0000
 -8.778597E-0001  4.283246E+0000
 -1.589823E+0000 -1.775504E+0000
 -9.063208E-0001 -9.192951E-0001
  4.027399E+0000  7.694976E-0001
  3.317269E-0001  1.379149E+0000
 -3.078556E+0000 -8.250712E-0001
  1.260963E-0001 -3.564821E-0001
  1.452014E+0000 -1.804862E+0000
  2.978210E-0001  2.298343E+0000
 -3.950379E-0001  1.241155E+0000
  8.704017E-0002  2.596573E-0001
 -2.022738E-0001 -4.828860E-0001
  6.821647E-0001  8.546626E-0001
 -1.596648E+0000  1.245847E+0000
 -1.313113E+0000 -8.843721E-0001
  2.064284E+0000 -3.370401E+0000
 -2.509889E+0000 -1.368549E+0000
  1.846683E+0000 -5.411522E-0001
  4.235830E-0001  3.560159E-0001
 -1.211228E+0000  8.997564E-0002
 -9.257453E-0001 -1.254604E+0000
  2.892103E+0000  1.993363E+0000
 -3.898170E-0001  1.432055E+0000
 -1.357041E+0000 -5.000879E-0001
 -1.326052E+0000 -1.598116E+0000
  9.959331E-0001 -9.880131E-0001
  1.412070E+0000  9.427850E-0001
 -7.996184E-0001 -3.541020E-0001
 -5.202021E-0001  1.696392E+0000
 -1.655390E+0000  1.490680E+0000
 -2.481761E-0001  7.795108E-0001
 -1.371751E+0000 -1.131752E+0000
  4.522234E+0000 -2.367153E+0000
 -2.108045E+0000 -1.870179E+0000
  3.238931E+0000 -3.215482E-0001
 -2.823847E+0000  1.777249E+0000
 -4.495268E-0001 -9.854046E-0001
  7.225848E-0002  6.852509E-0002
 -5.364545E-0001  6.062219E-0001
 -4.443275E-0001  1.706177E+0000
  1.027748E+0000 -2.383086E+0000
  3.105245E-0001 -3.893687E-0001
  1.327065E+0000  1.497507E+0000
 -3.939958E-0001  6.355180E-0001
 -6.417018E-0002 -8.843160E-0001
 -5.632514E-0001 -5.946444E-0001
  3.104790E+0000 -7.332359E-0001
 -2.470331E-0001  4.271665E+0000
 -1.912656E+0000  1.996745E+0000
 -6.476589E-0001 -2.345465E+0000
  2.909996E+0000 -4.071489E-0001
 -7.088222E-0001  1.467409E+0000
  1.213482E-0001 -1.208889E+0000
 -6.546553E-0001 -5.065080E-0001
  7.331424E-0001 -3.244505E+0000
  2.061310E+0000  2.237584E+0000
  8.527853E-0002  8.502251E-0001
 -2.220022E+0000 -2.845752E+0000
  3.157214E-0001 -2.740472E+0000
  2.203893E+0000 -5.473081E-0001
 -3.017850E-0001  7.111040E-0001
 -1.926808E+0000  3.650858E-0001
  2.322032E+0000 -9.367067E-0001
  1.110892E+0000 -1.590455E+0000
  3.172381E-0002  2.423931E+0000
  6.050012E-0001 -2.193042E+0000
 -9.517412E-0001  9.007523E-0001
  3.246507E+0000  8.312472E-0001
 -1.814151E+0000  1.573840E+0000
  9.042705E-0001  4.102020E-0002
 -1.095638E+0000 -2.123489E+0000
  2.364815E-0001  8.546193E-0002
  2.910839E-0001  1.441704E+0000
 -9.934744E-0001 -3.104731E-0001
  1.757941E+0000 -1.333473E+0000
  1.230179E-0001 -2.296325E-0001
 -1.587206E+0000  1.036096E-0001
 -3.706026E-0002 -2.454250E+0000
 -1.529945E+0000  8.683303E-0002
  2.807260E+0000  2.004205E+0000
  7.701551E-0001  7.807038E-0001
 -2.468574E+0000  3.695695E-0002
 -1.230196E+0000 -5.877106E-0001
  1.539711E+0000 -2.261990E+0000
 -8.869752E-0001  2.483794E+0000
  2.329286E-0001 -2.490173E-0001
 -3.719017E-0001 -1.563075E-0002
  6.631047E-0001 -1.395331E-0001
  1.242251E+0000 -9.818943E-0001
 -1.118655E+0000  1.118554E+0000
  3.634897E-0002 -1.024677E+0000
  1.359421E+0000  1.067907E-0001
  2.143850E+0000  1.579559E+0000
 -3.664045E+0000  1.486261E+0000
 -1.845070E+0000 -1.541445E+0000
  4.337562E+0000  8.078967E-0002
 -1.798005E+0000  3.185222E+0000
 -3.471436E+0000 -1.991099E+0000
  2.873309E+0000 -3.164519E+0000
  3.599675E+0000  1.993106E+0000
 -4.835583E+0000  4.461119E+0000
  1.170210E+0000 -4.641432E+0000
 -7.247405E-0002  1.029836E+0000
  3.986822E+0000  6.406563E-0001
 -3.254032E+0000  2.269986E-0001
  4.210000E-0001 -1.721184E+0000
  2.274735E+0000 -7.737296E-0001
 -1.321314E+0000  3.077757E+0000
 -2.986757E+0000  8.789061E-0001
  4.614926E-0001 -3.000475E+0000
  6.021008E-0001  2.033603E+0000
 -4.630854E-0001  2.809545E+0000
 -2.645210E+0000 -8.800854E-0001
  1.902103E+0000 -1.131388E+0000
  1.440621E+0000  1.516252E+0000
 -2.167179E-0001  3.012459E+0000
 -4.667406E+0000 -5.577584E-0001
  2.433966E-0001 -5.815913E-0001
  2.247119E+0000 -2.660618E-0001
 -2.520143E+0000  1.321347E+0000
  2.341217E+0000 -7.351764E-0001
 -1.632701E+0000  5.667149E-0001
 -2.521309E-0001  3.296743E+0000
 -1.520681E+0000  1.554816E+0000
 -4.180461E+0000 -5.323676E-0001
  1.302875E+0000 -1.566852E+0000
  2.368007E+0000  6.352475E-0001
 -1.594844E+0000  2.426692E+0000
 -4.354565E+0000  6.225854E-0001
  2.923151E+0000 -3.694162E+0000
  2.345662E+0000 -2.864469E+0000
  1.696919E+0000  1.162277E+0000
 -2.799607E+0000  1.830326E+0000
  2.069154E-0001 -2.196679E+0000
  1.019729E+0000  3.331439E-0001
 -3.290876E-0001 -1.285314E+0000
 -2.164007E+0000 -8.906540E-0001
  1.719694E+0000 -1.948379E-0001
  7.712944E-0001  1.760351E+0000
  2.273134E+0000 -7.976536E-0001
 -1.464216E+0000 -8.077199E-0001
  3.724165E+0000 -2.220200E-0001
 -1.150196E+0000  6.410458E-0001
 -1.616245E+0000 -2.694818E+0000
  3.872343E-0001 -1.416434E+0000
  2.166103E+0000  1.081476E-0001
 -1.214957E+0000  1.948231E+0000
 -3.242919E-0002 -7.882631E-0001
  6.689620E-0001 -8.723351E-0001
  3.075499E-0001 -2.954897E-0001
 -4.228489E-0001  2.022656E+0000
 -3.925774E-0001  6.139841E-0001
 -1.061957E+0000 -2.008651E+0000
  2.339616E-0002 -4.137750E-0001
  6.976737E-0001  2.567510E-0001
 -1.632174E+0000 -2.997505E-0001
 -1.577190E-0001 -1.358646E-0001
  2.119300E+0000  1.042587E+0000
 -7.621458E-0001 -6.904363E-0001
 -2.314116E+0000  5.918636E-0002
  2.189461E+0000 -1.513090E+0000
 -3.445877E-0001  4.058537E-0002
 -6.380048E-0001  1.281375E+0000
 -2.935636E+0000  1.144802E+0000
  3.082473E+0000 -2.634294E+0000
 -8.725099E-0001 -8.025045E-0001
  2.541691E+0000  1.235383E+0000
 -3.615332E+0000  4.311882E+0000
 -5.219378E-0001 -2.901689E+0000
  1.414901E+0000  8.113723E-0001
  1.900330E+0000  1.639793E+0000
 -3.118654E+0000 -1.617005E+0000
 -2.824621E-0001  7.934888E-0003
  2.044259E+0000 -2.711328E+0000
 -1.524337E+0000  7.175003E-0001
  7.240309E-0001 -5.039966E-0001
  9.229161E-0001 -1.269310E-0001
 -1.265813E+0000 -5.129386E-0001
  1.837364E+0000 -2.708062E-0001
 -1.413351E+0000  3.141413E-0001
 -8.095609E-0001 -7.170498E-0001
  4.115394E+0000 -7.896139E-0002
 -2.749057E+0000  2.885794E+0000
 -4.065447E-0001 -2.218802E+0000
  2.223969E+0000 -6.290259E-0001
  1.707452E+0000  2.530578E+0000
 -1.623096E+0000  2.789225E-0001
  1.310210E+0000 -1.434740E+0000
  2.314561E+0000  7.057982E-0002
  1.444152E+0000  1.760583E+0000
 -1.426647E+0000 -8.087066E-0002
 -1.584834E+0000 -2.344466E-0001
  2.434417E+0000  1.125318E+0000
  5.141894E-0001  7.068681E-0001
  4.142685E-0001 -1.915728E+0000
 -1.281174E+0000  3.746150E-0001
  2.414049E+0000  2.376448E-0001
 -5.187909E-0001  8.200804E-0001
  3.755043E-0001  8.288236E-0001
 -1.790912E+0000 -2.507459E+0000
  7.306415E-0001 -3.117095E+0000
  9.802513E-0001  1.705607E+0000
  6.024513E-0002  1.581828E+0000
 -3.836984E+0000 -1.832680E+0000
  2.904618E+0000 -2.659290E+0000
  6.421738E-0002 -3.044326E-0001
  1.495070E+0000  1.459177E+0000
 -1.755382E+0000  7.953799E-0001
  1.864205E-0001 -1.600534E+0000
  1.083872E+0000  1.523654E+0000
  8.203453E-0001  2.329081E+0000
 -2.240419E+0000  3.406872E-0001
  5.579377E-0001 -2.166447E+0000
  1.987369E+0000  5.226511E-0001
  6.167447E-0002  2.779857E+0000
 -1.433251E-0001 -2.361992E-0001
  3.315467E-0001 -1.109905E+0000
  8.156641E-0002  4.961912E-0001
 -5.317004E-0001  1.188463E+0000
 -2.619334E+0000 -1.605905E+0000
  1.898069E+0000 -7.426928E-0001
  1.203392E+0000 -1.618173E-0001
  5.513878E-0001  1.333926E+0000
 -1.810883E+0000 -4.469404E-0001
  7.735865E-0001 -2.313238E-0001
  3.500601E+0000  4.061637E-0001
 -3.091260E+0000 -2.353153E-0001
 -9.449718E-0001 -2.478827E+0000
  2.960510E+0000  5.364756E-0001
 -2.145250E+0000  2.243953E+0000
  2.656677E-0001 -5.772577E-0001
  7.696973E-0001 -4.865596E-0001
  7.952707E-0001 -3.135382E-0001
 -2.767773E-0002  3.251589E+0000
 -1.348610E+0000 -1.218230E+0000
 -2.693118E+0000  2.683192E-0001
  1.909443E+0000 -1.249850E-0001
 -9.283339E-0001  9.265683E-0001
 -6.943582E-0001 -1.660454E+0000
  7.528852E-0001 -2.917079E+0000
  6.213497E-0001  1.324801E+0000
 -1.485651E+0000  4.599289E-0002
 -1.338907E+0000 -1.825430E+0000
  3.031144E+0000 -1.112164E+0000
  1.037123E+0000  1.620476E+0000
 -4.347802E+0000  1.202687E+0000
  1.119985E+0000 -2.211974E+0000
  4.181462E+0000  9.360999E-0001
 -8.725177E-0001  3.762381E+0000
 -2.115566E+0000 -8.359457E-0001
 -5.700400E-0001 -3.612562E+0000
  4.142400E+0000 -7.664541E-0001
  1.405958E+0000  3.906353E+0000
 -5.077341E+0000  1.589317E+0000
 -1.435864E+0000 -3.930215E+0000
  1.999135E+0000 -5.590467E-0001
 -9.574359E-0001  5.036541E+0000
 -3.390051E+0000 -3.099390E-0002
 -1.021029E+0000 -2.193152E+0000
  1.522927E+0000 -5.966637E-0001
  5.288759E-0001  1.830511E+0000
 -1.874800E+0000  4.746816E-0002
  2.636705E-0001 -1.365480E+0000
 -1.346406E+0000  4.335495E-0001
  6.357078E-0002  7.564776E-0001
  1.028860E+0000 -1.592563E+0000
  1.216639E+0000  7.940478E-0001
 -6.157675E-0001  1.206312E+0000
 -7.800113E-0001 -3.900159E-0001
 -1.400416E+0000  1.714770E+0000
  9.272239E-0001  2.333693E-0001
  1.166056E+0000 -2.967880E+0000
  5.008471E-0001 -3.436402E-0001
  1.483193E+0000  2.537934E+0000
 -3.730144E+0000  9.157398E-0001
  6.418076E-0001 -1.964707E+0000
  3.099596E+0000  2.262074E-0001
 -1.889492E+0000  2.739946E+0000
 -1.883987E+0000 -2.200805E+0000
  2.899764E+0000 -2.807890E+0000
  3.765975E+0000 -5.188171E-0001
 -6.047109E-0001  2.562020E+0000
 -2.867687E+0000 -1.008750E+0000
  3.566456E+0000 -2.090227E+0000
  1.623517E+0000  3.459592E+0000
 -3.812425E+0000  2.104057E+0000
  2.153366E-0001 -3.095883E+0000
  2.492749E+0000 -5.794734E-0001
  8.407599E-0001  2.410611E+0000
 -3.239152E+0000  4.237991E-0001
 -3.589356E-0001 -3.807444E+0000
  1.829325E+0000  1.027185E+0000
  1.309437E-0001  4.651166E+0000
 -3.784083E+0000 -2.204316E+0000
  4.672510E-0001 -4.035083E+0000
  4.057991E+0000  1.305252E+0000
 -1.904241E+0000  4.835099E+0000
 -4.098699E+0000 -2.081616E+0000
  1.216706E+0000 -4.784052E+0000
  4.040887E+0000  2.498572E+0000
 -1.670732E+0000  3.856696E+0000
 -3.171021E+0000 -1.124387E+0000
  1.076547E+0000 -3.594646E+0000
  3.146536E+0000  1.220225E+0000
 -3.638200E+0000  4.019387E+0000
 -7.290409E-0001 -6.023793E+0000
  2.144839E+0000  3.694676E-0002
  5.434053E-0001  3.867281E+0000
 -6.380421E-0001 -3.765467E-0001
 -5.712448E-0001 -3.209968E+0000
  1.969899E+0000  1.573119E+0000
  2.399825E+0000  4.592054E+0000
 -4.100340E+0000 -9.341322E-0001
 -1.191066E-0001 -5.480990E+0000
  3.846759E+0000 -6.655598E-0001
 -6.783289E-0001  4.608157E+0000
 -6.026826E-0001  5.781372E-0001
 -3.972161E+0000 -2.197903E+0000
  9.783735E-0001 -1.552685E+0000
  1.919343E+0000  2.407309E+0000
  1.660555E+0000  2.348157E+0000
 -2.513099E+0000  1.106691E+0000
  3.856807E-0001 -2.148084E+0000
  3.461133E+0000 -3.258337E-0001
 -6.628258E-0001  1.741675E+0000
 -1.425116E+0000  1.106350E+0000
 -1.226407E+0000 -1.321631E+0000
  3.042522E+0000 -1.117248E+0000
 -5.805550E-0001  6.812607E-0001
  7.404787E-0002 -2.959529E-0001
  2.525239E+0000 -3.505014E+0000
 -1.053553E+0000  1.110481E+0000
  1.428769E+0000  1.024144E+0000
 -3.592497E+0000 -8.365237E-0002
  1.619004E+0000 -1.555375E+0000
  1.315428E+0000 -5.768637E-0001
 -8.595255E-0001 -4.155971E-0001
 -2.037008E-0001 -7.052725E-0001
 -5.806170E-0001 -4.518933E-0002
  1.823041E+0000  8.039850E-0001
 -3.162283E+0000  2.833121E+0000
 -9.231885E-0002 -2.725110E+0000
 -1.841636E+0000 -6.809330E-0001
  3.858127E+0000  8.926357E-0001
  3.355064E-0001  3.148999E+0000
 -3.740162E+0000  5.914396E-0001
  9.767849E-0001 -4.738609E+0000
  2.752115E+0000  3.369401E+0000
  5.637024E-0001  1.901881E+0000
 -5.595681E+0000 -1.726418E+0000
  1.000489E+0000 -4.302331E+0000
  3.063209E+0000  1.083146E+0000
  1.123122E-0002  5.441958E+0000
 -2.218645E+0000 -6.424811E-0001
 -9.996525E-0002 -3.751684E+0000
  2.497564E+0000  1.794101E+0000
  2.209401E+0000  3.642426E+0000
 -5.813661E+0000 -7.280734E-0001
  1.341612E+0000 -2.142622E+0000
  1.809440E+0000 -1.785777E+0000
 -1.386584E+0000  4.893631E+0000
 -1.543129E+0000  3.212989E+0000
 -2.137908E+0000 -1.464295E+0000
  2.141405E+0000 -7.493103E-0002
  3.086360E+0000  2.011640E+0000
 -2.688395E+0000 -7.349792E-0002
  8.434922E-0001 -3.563287E+0000
  1.204734E+0000 -9.867134E-0002
  2.511239E-0001  1.643043E+0000
 -6.190903E-0002  8.232045E-0001
  3.497735E-0001 -1.274069E-0001
 -6.193848E-0001 -2.329605E+0000
  2.615258E+0000  1.665817E+0000
 -1.093113E+0000  3.324608E-0001
 -4.158070E-0001 -1.133839E-0001
  1.053845E-0001 -2.174979E+0000
  2.248065E+0000  1.045436E+0000
 -3.810433E-0001 -2.088570E+0000
  9.448996E-0001 -3.069666E+0000
  1.557531E+0000  2.214733E+0000
 -5.201897E-0001  1.461404E+0000
 -6.112425E-0001 -3.287858E-0001
 -4.090240E-0002 -2.933636E+0000
  2.656687E+0000 -1.261244E+0000
  1.646665E-0001  2.709942E+0000
 -1.178882E-0001  2.925876E-0001
 -1.557670E+0000 -8.076193E-0001
  8.922324E-0001  7.373781E-0001
  6.043608E-0001 -7.892940E-0001
 -1.624107E+0000 -9.594099E-0001
  1.435036E+0000 -7.060269E-0001
  1.908378E+0000 -1.758636E+0000
 -1.831657E+0000  2.602665E+0000
  6.123349E-0001 -1.770913E+0000
 -2.582082E+0000  9.400189E-0002
  2.775189E-0001 -4.453777E-0001
 -7.548220E-0001  7.065785E-0001
 -1.119512E+0000  4.896432E-0001
  7.256020E-0001  2.134589E+0000
 -2.019416E-0002  6.460379E-0001
 -1.387502E+0000 -2.157003E+0000
  2.702908E+0000 -4.742502E+0000
  1.604351E+0000  4.822165E+0000
 -2.005739E+0000  4.557404E-0001
 -2.286492E+0000 -1.389358E+0000
  3.703530E-0001  6.241088E-0001
 -9.378813E-0001  1.405875E+0000
  3.595982E-0002 -5.187940E-0001
  1.554969E+0000 -2.218209E+0000
 -1.029225E+0000  2.217829E+0000
 -7.885739E-0001  5.417524E-0001
 -9.464144E-0001 -1.482109E+0000
  1.848329E-0001 -9.457677E-0002
  9.731578E-0001  2.302948E-0001
 -2.685519E+0000  6.243251E-0001
  1.795589E+0000 -1.234801E+0000
  1.571165E+0000 -5.861018E-0001
 -3.049193E-0002  9.972193E-0001
  1.520332E+0000  8.133108E-0001
 -6.436077E-0001  1.147573E+0000
 -1.556063E+0000  1.752951E+0000
 -1.722185E-0001 -1.010584E+0000
 -3.512637E-0001 -2.096858E+0000
  2.331002E+0000  3.117719E+0000
 -1.023446E+0000  1.915358E+0000
 -2.265159E+0000 -3.265956E+0000
  1.534001E+0000 -2.840037E+0000
  3.578880E+0000 -1.549574E+0000
 -1.343685E+0000  2.501181E+0000
  1.016115E+0000 -1.185415E+0000
 -1.736791E+0000  2.911576E-0001
  6.211180E-0001 -1.382772E+0000
  6.900720E-0001  8.167708E-0001
 -3.165109E+0000  9.813475E-0001
 -7.723849E-0001 -2.985949E+0000
  2.508999E+0000 -9.756510E-0001
  2.308809E+0000  1.564797E+0000
 -3.670565E+0000  3.041104E+0000
 -4.668343E-0002  4.286081E-0001
 -1.496263E+0000 -2.826975E-0001
  3.303271E+0000  2.243372E-0001
 -3.336137E+0000 -5.172808E-0001
  2.571193E+0000 -7.380955E-0001
  5.908815E-0001 -9.117425E-0001
 -8.505043E-0001  2.741128E+0000
 -5.408177E-0001 -1.714773E+0000
 -1.345006E+0000 -1.817504E+0000
  1.083071E+0000  2.518169E+0000
 -1.602560E+0000  2.066259E+0000
 -1.096814E-0001 -6.603197E-0001
  1.147833E+0000 -6.757747E-0002
  9.307869E-0001  3.335266E+0000
  5.253954E-0001  6.332922E-0001
 -7.793925E-0001 -3.616113E-0001
  1.255228E+0000 -2.639147E-0001
 -2.557859E+0000  1.240542E+0000
  2.257223E+0000  3.316659E+0000
 -6.096373E-0001  3.650386E+0000
 -2.827911E+0000 -2.981618E+0000
  1.917945E+0000 -2.422409E+0000
  3.390847E+0000  1.092823E+0000
 -1.134224E+0000  1.969253E+0000
 -1.266419E+0000 -1.824115E+0000
  2.109015E+0000 -1.051622E+0000
 -2.724444E+0000  1.280095E+0000
  1.603621E+0000 -8.175715E-0001
 -4.333851E-0001  2.609868E+0000
 -2.862478E+0000  4.557861E-0001
 -2.458200E+0000 -2.587279E+0000
  3.672661E+0000  7.443915E-0001
 -6.015581E-0001  1.724319E+0000
 -2.227062E+0000  7.104553E-0001
  1.384877E+0000 -4.919131E+0000
  2.039267E+0000 -7.569826E-0001
  1.708105E+0000  2.616034E+0000
 -4.158092E+0000  2.364942E+0000
  6.276397E-0001 -3.882066E+0000
  1.814870E+0000 -3.864333E-0001
 -1.074472E+0000  1.405370E+0000
 -2.396594E+0000  1.800971E+0000
 -1.352531E+0000 -2.327105E+0000
  1.806688E+0000 -8.294664E-0002
  1.013717E-0001  5.488928E-0001
 -3.597657E+0000  5.958718E-0001
  1.613160E+0000 -3.423845E+0000
  7.069429E-0001  8.492846E-0001
  4.048598E+0000  1.736253E+0000
 -4.737533E+0000  3.195117E+0000
 -1.515352E+0000 -2.339380E+0000
  2.869784E+0000 -1.336754E+0000
  1.583969E+0000  2.722947E+0000
 -1.335806E+0000  1.631886E+0000
 -3.466306E+0000 -7.897018E-0001
  2.338810E+0000 -1.201384E+0000
  7.793055E-0001  2.284473E+0000
 -1.811394E+0000  6.416198E-0001
 -3.292271E+0000 -8.261659E-0001
  1.888936E+0000 -2.332314E+0000
 -3.873863E-0001  1.732607E+0000
  1.632821E+0000  3.659427E+0000
 -2.445195E+0000 -5.422132E-0001
 -7.712589E-0001 -1.762777E+0000
  6.019651E-0001 -4.611815E-0001
  1.000631E+0000  1.697164E+0000
 -4.202912E+0000  6.107895E-0001
 -4.822429E-0001 -7.708869E-0001
 -2.489581E-0002 -1.249581E-0001
  1.385316E+0000  7.495556E-0001
 -2.413217E+0000  3.310700E-0001
 -1.677659E+0000 -3.197988E-0001
  3.136283E-0002 -4.742776E-0001
  2.896304E+0000  2.103912E+0000
 -1.307754E+0000  2.663331E+0000
 -8.720859E-0001  6.378009E-0001
 -1.076710E+0000 -3.759986E-0001
  1.640275E+0000  3.143440E-0001
 -1.242596E+0000  1.103705E+0000
 -1.654589E-0001 -1.561813E+0000
  5.988057E-0001 -3.415788E+0000
  3.262070E+0000  9.478707E-0002
 -1.654972E-0002  3.289639E+0000
 -2.513734E+0000 -8.303992E-0001
  1.109243E+0000 -2.424346E+0000
  2.683636E+0000 -9.631367E-0002
  1.910913E+0000  2.055334E+0000
 -2.490244E+0000  2.031192E+0000
 -3.779239E-0001 -1.925394E+0000
  1.240793E+0000 -1.793814E+0000
  5.228859E-0001  1.548640E+0000
 -7.919510E-0001  1.579159E+0000
 -2.391857E+0000 -1.588603E+0000
  3.181468E+0000  2.255279E-0001
 -1.332239E+0000  2.912696E+0000
  1.218330E-0002 -1.604021E-0001
 -1.934126E+0000 -3.349326E+0000
  3.875276E+0000 -3.583304E-0001
 -6.739166E-0001  1.480692E+0000
 -2.732021E+0000  1.396716E+0000
  2.065624E+0000  1.210657E-0001
 -7.044781E-0001  1.168364E+0000
 -4.290065E-0001 -1.167336E+0000
 -1.775607E-0001 -1.383675E-0002
  5.380998E-0001 -1.284669E+0000
 -2.062027E+0000 -2.878242E-0001
 -9.621358E-0001  2.515252E+0000
  1.155132E+0000  3.099374E-0001
 -3.909633E+0000 -3.323997E-0002
  2.470557E+0000 -1.971186E+0000
 -1.281231E+0000  1.149172E+0000
  1.313279E+0000  5.944749E-0001
 -1.279162E+0000  1.428094E+0000
 -3.745372E-0001 -1.380531E+0000
  1.551950E+0000 -3.265050E-0001
  7.886687E-0001  3.062787E+0000
 -1.899028E+0000  6.139885E-0001
  2.574916E-0001 -2.814843E+0000
 -6.085041E-0001 -1.901782E+0000
  3.043635E+0000  5.238831E-0001
  1.345785E-0001  1.326171E+0000
 -1.567157E+0000  1.651497E+0000
  8.801635E-0001 -5.885361E-0002
  6.732399E-0001  2.981222E-0001
 -8.904793E-0001 -2.379181E-0001
  3.858345E-0001  1.675190E-0002
  9.779046E-0001  1.490983E+0000
 -7.317233E-0001 -9.132323E-0001
 -8.237754E-0001 -1.530839E+0000
  1.758991E+0000 -1.761042E+0000
 -4.854962E-0001  1.075870E+0000
 -1.281625E+0000 -1.059839E+0000
 -3.757510E-0001 -2.549458E+0000
  1.377668E+0000  8.136507E-0001
  2.421712E+0000  1.124186E+0000
 -4.109892E+0000  1.385172E+0000
 -5.671448E-0001 -8.048447E-0001
 -7.787067E-0001 -1.598111E+0000
  1.548516E+0000  1.252657E+0000
  4.529029E-0001 -3.631734E-0001
 -1.106005E+0000  1.560983E-0001
  1.091637E+0000  1.056607E+0000
  8.311418E-0001  1.688105E+0000
  4.014086E-0001 -8.113762E-0001
 -8.271692E-0002 -8.274258E-0001
  2.743050E+0000 -1.480758E+0000
  6.762383E-0001  2.060726E+0000
 -6.235774E-0001 -1.222279E-0001
 -1.475790E+0000  9.670903E-0001
  1.222274E+0000 -1.559247E+0000
 -5.455280E-0001  1.035367E+0000
  1.040479E+0000 -2.528368E-0001
 -2.760303E-0001  1.575928E+0000
  1.395779E+0000  2.966355E-0001
  1.884364E-0001 -1.272495E+0000
 -7.250129E-0001  1.165317E+0000
 -6.699401E-0001 -1.157498E+0000
  2.855463E-0001 -8.694708E-0001
  2.829451E+0000 -2.298264E-0001
 -1.759708E+0000  2.388005E+0000
  1.768573E+0000 -1.555344E+0000
  8.122327E-0001 -1.537361E+0000
  1.535631E+0000  2.031268E+0000
 -1.785972E+0000  1.076112E+0000
 -1.261545E+0000 -5.500365E-0001
  3.729148E-0001 -2.269373E+0000
  1.057993E+0000  2.023931E+0000
 -4.203181E-0003  1.787363E-0001
 -2.180800E+0000 -2.692218E+0000
 -1.022970E+0000 -2.418960E+0000
  4.806219E+0000  3.690963E-0001
 -1.939181E+0000  3.713632E+0000
 -9.089649E-0001 -2.632122E+0000
  6.459685E-0001 -9.408808E-0001
  3.123632E+0000  3.141100E+0000
 -2.517501E+0000  1.230811E-0001
 -2.064306E+0000 -4.405341E-0001
  4.118750E+0000 -4.660343E-0002
  6.719714E-0001  2.469699E+0000
 -3.114139E+0000  1.212769E+0000
 -3.826840E-0001 -2.575859E+0000
  1.811844E+0000 -1.909469E+0000
  4.337240E+0000  3.529815E+0000
 -2.441065E+0000  1.533041E+0000
 -1.474723E+0000 -6.836574E-0001
  9.851642E-0001 -1.630279E+0000
  1.588286E+0000  1.841192E+0000
 -2.106701E+0000  1.008281E+0000
 -1.032564E+0000 -1.212505E+0000
  1.153715E+0000 -6.618396E-0001
  2.700498E-0001  1.818642E+0000
 -4.178412E+0000 -6.030871E-0001
  1.649674E+0000 -4.044609E+0000
  2.834493E-0002  2.372809E+0000
  1.173706E+0000  3.404702E+0000
 -3.480531E+0000 -8.323046E-0002
  1.925009E+0000 -4.157769E+0000
  4.505131E+0000  2.148904E+0000
 -2.058947E+0000  5.021002E+0000
 -5.400223E+0000 -5.138651E+0000
  4.099385E+0000 -5.893488E+0000
  3.312050E+0000  4.413331E+0000
 -1.607158E+0000  6.014032E+0000
 -3.874547E+0000 -5.444222E+0000
  2.121233E+0000 -4.121400E+0000
  5.094082E+0000  4.698913E+0000
 -3.942358E+0000  4.461773E+0000
 -2.516606E+0000 -3.151784E+0000
  3.298297E+0000 -2.907419E+0000
  2.721081E+0000  3.404004E+0000
 -8.672273E-0001  5.878157E-0001
 -1.314260E+0000 -1.496185E+0000
  1.920242E+0000 -2.394791E+0000
  1.892091E+0000  2.529656E+0000
 -3.225035E+0000  3.121042E-0001
  1.323247E+0000 -2.020728E+0000
  7.420273E-0001  2.650241E+0000
  7.701192E-0001 -7.158026E-0001
 -1.632928E+0000  7.775067E-0001
  1.368621E+0000 -2.423181E-0001
  4.464533E-0001 -1.683709E+0000
  2.425116E+0000 -3.782623E-0001
 -2.267569E+0000  1.102253E+0000
  2.714247E+0000 -2.602364E+0000
  9.316414E-0002  8.282272E-0001
  2.044606E+0000  1.748655E+0000
 -2.138475E+0000  1.075821E+0000
  3.119089E+0000 -2.266611E+0000
 -4.526653E+0000  2.391134E+0000
  5.902920E+0000 -1.108385E+0000
  4.466107E-0001  3.531337E+0000
 -3.583509E+0000 -2.565909E+0000
  2.121276E+0000 -4.726480E+0000
  3.807632E+0000 -8.847823E-0001
 -6.722428E-0001  4.202364E+0000
 -3.901588E+0000  8.374411E-0001
  2.393964E+0000 -1.146456E+0000
  1.724770E+0000  1.067966E+0000
  1.509441E+0000  6.186703E-0001
 -1.701425E+0000  8.404498E-0001
  8.633435E-0001 -4.291340E+0000
  3.661450E+0000  2.588286E-0001
  1.211548E-0001  2.736158E+0000
 -4.115053E+0000 -1.737677E-0001
  1.636486E+0000 -2.686821E+0000
  2.648510E+0000  2.804825E-0001
 -5.398648E-0001  3.796149E+0000
 -2.500856E+0000 -2.132700E+0000
  1.156018E+0000 -1.497601E+0000
  3.132920E-0001  1.861465E+0000
  1.412540E+0000  2.794100E+0000
 -3.841530E+0000 -1.507015E-0001
  1.821137E+0000 -2.883983E+0000
  3.442451E+0000  4.769327E-0001
 -2.752672E+0000  3.434454E+0000
 -2.771106E+0000  5.962635E-0001
  1.011627E+0000 -4.117492E+0000
 -7.749731E-0001  1.457951E+0000
  9.934691E-0002 -1.412199E+0000
 -1.533097E+0000  6.259999E-0005
  1.036466E+0000  6.313208E-0001
 -1.307662E+0000 -3.850637E-0001
  1.998348E+0000  2.263688E+0000
 -8.998075E-0001  1.438146E+0000
 -2.092776E+0000 -9.604800E-0001
 -3.553186E-0003 -1.178700E+0000
  7.565452E-0001  1.594309E-0001
 -4.254972E-0001  3.971739E+0000
 -8.630554E-0001 -7.544421E-0001
 -1.530218E+0000 -1.508272E+0000
  3.030474E-0001 -1.489676E+0000
  1.717970E-0001  8.703152E-0001
 -4.379784E-0001  5.206006E-0001
  5.512547E-0001 -1.185199E+0000
  4.099497E-0001 -1.713661E-0001
 -4.290618E-0001  1.559352E+0000
 -1.379937E+0000 -8.729203E-0001
  2.126567E+0000 -7.905341E-0001
  3.953500E-0001  7.433209E-0001
 -4.471122E-0001 -1.654840E+0000
  1.482987E-0001 -1.872961E+0000
  1.812543E+0000  2.449795E+0000
 -8.090316E-0001  2.464027E+0000
 -2.296639E+0000  5.256441E-0001
  1.029270E-0001 -3.698044E+0000
  3.765676E+0000  2.063904E-0001
  1.198340E-0001  4.113745E+0000
 -5.170774E+0000  3.491887E+0000
  7.766595E-0003 -5.733008E+0000
  2.212791E+0000  1.973946E+0000
  3.856817E-0001  2.647845E+0000
 -3.228253E+0000 -5.851896E-0001
 -1.874140E-0001 -3.329805E+0000
  3.185140E+0000 -2.549380E-0001
 -6.983295E-0001  3.619254E+0000
 -1.542216E+0000  6.300172E-0001
 -3.876248E-0001 -1.917162E+0000
  1.256932E+0000 -2.655775E+0000
 -5.416545E-0001  1.003802E+0000
  6.535125E-0001 -6.513988E-0001
 -1.084736E+0000  5.398298E-0001
 -1.200009E+0000 -7.280447E-0001
  2.544160E+0000  8.364289E-0001
  1.698134E-0001 -1.970921E-0001
 -2.020530E+0000  3.644627E-0001
  2.016366E+0000 -2.500671E-0001
 -5.151765E-0001  2.874466E+0000
  2.252264E-0001  8.574727E-0001
 -8.840885E-0001  1.474053E+0000
 -1.986102E+0000  2.088497E+0000
 -1.669561E+0000 -2.003873E+0000
  2.423672E+0000 -2.112854E+0000
  8.869731E-0002  4.504716E+0000
 -1.256305E+0000  2.058929E+0000
 -1.824281E+0000 -2.387142E+0000
 -6.018300E-0002 -2.060981E+0000
  5.170252E+0000  2.173639E-0002
 -3.051819E+0000  3.087012E+0000
 -4.991814E+0000 -1.252519E+0000
  3.775099E+0000 -4.431647E+0000
  3.069205E+0000  6.566886E+0000
  2.047581E-0001  2.238324E+0000
 -8.140924E+0000 -3.028148E+0000
  7.328944E+0000 -4.202657E+0000
 -4.955868E-0001  2.102869E+0000
 -9.246679E-0001  1.577153E+0000
 -3.673460E+0000 -2.929126E+0000
  2.033792E+0000 -2.595810E+0000
  2.817128E-0001  2.106798E+0000
  1.492599E+0000  4.604669E-0001
 -1.735642E+0000  1.035302E-0002
 -1.223908E+0000 -1.188913E+0000
  6.884656E-0001 -1.794536E+0000
  1.028048E+0000  2.916562E+0000
  8.821675E-0001  1.364943E+0000
 -5.814598E-0001 -2.675331E-0001
 -5.034564E-0001 -4.043402E-0001
  3.012368E+0000 -1.842042E-0001
 -2.448698E+0000 -4.514397E-0001
 -2.584629E+0000 -1.728228E+0000
  1.249235E+0000  7.138833E-0001
  1.432505E+0000  2.823779E+0000
 -1.923532E+0000 -7.655297E-0001
 -1.447902E+0000 -2.272817E+0000
  2.273987E+0000 -5.839972E-0001
 -1.651141E+0000  5.064402E+0000
 -2.912120E+0000 -7.116538E-0001
  1.342102E+0000 -4.034352E+0000
  2.224385E+0000  1.993709E+0000
  2.360343E-0001  2.340531E+0000
 -2.161941E+0000 -3.388097E-0001
 -1.800687E+0000 -4.470224E-0001
  3.305314E+0000  9.084074E-0001
  1.114364E+0000  7.268880E-0001
 -2.272457E+0000  1.379003E+0000
 -1.916640E+0000 -2.131367E+0000
  1.154086E+0000 -1.534270E+0000
 -7.133082E-0001  8.479441E-0001
 -1.212334E+0000  1.316803E+0000
 -7.850478E-0001 -1.884020E+0000
  1.199898E+0000 -1.107431E+0000
  9.525967E-0001  1.088534E+0000
 -1.503169E+0000  2.294797E+0000
 -2.388218E+0000 -1.081581E+0000
  5.394010E-0001 -9.977629E-0001
  2.937601E+0000  9.508484E-0001
 -2.550994E+0000  3.387140E+0000
 -3.871519E-0001 -2.362152E+0000
 -4.489990E-0001 -1.341977E+0000
  3.037861E+0000 -2.279027E-0001
 -8.111987E-0001  5.360623E-0001
 -1.599180E+0000 -7.838018E-0001
  6.936011E-0001 -1.455776E+0000
  1.001902E+0000  1.416181E+0000
  1.699079E+0000 -1.294293E-0001
 -1.634409E+0000  9.003130E-0001
  3.909334E-0001  7.388560E-0001
 -1.437596E-0001 -1.666478E+0000
 -2.640749E+0000 -1.973449E-0001
  2.190077E+0000 -1.443484E+0000
  1.591775E+0000  2.314384E+0000
 -9.093076E-0001  7.167655E-0001
 -2.248571E-0001 -2.247208E+0000
  5.507867E+0000 -1.355834E+0000
 -1.718431E+0000  5.458931E+0000
 -1.593477E+0000 -7.083023E-0001
  5.626227E-0002 -3.684892E+0000
  3.431790E-0001  8.194760E-0001
  1.617634E+0000  1.741294E+0000
 -1.274300E+0000 -2.579732E+0000
 -3.170467E+0000 -3.501802E+0000
  3.320627E+0000 -7.574697E-0001
 -1.618801E+0000  9.199698E-0001
  3.813478E-0001 -9.015085E-0002
  2.533301E+0000 -8.017801E-0001
 -1.107381E+0000  1.314334E+0000
  2.709848E+0000 -8.544018E-0001
 -2.335292E+0000  9.715407E-0001
  6.867786E-0001 -2.632713E-0001
  2.235173E+0000  2.314652E-0002
 -1.623569E+0000  3.370964E+0000
 -1.125538E+0000 -2.455777E+0000
 -7.888140E-0001  4.427039E-0001
  2.897875E+0000  1.080360E+0000
  1.854994E-0001  1.690809E+0000
 -3.634937E+0000  2.103804E+0000
  3.158596E+0000 -2.619703E+0000
 -2.341012E+0000  1.249190E+0000
  2.747351E+0000 -2.192992E+0000
  2.047793E-0002 -1.097268E-0001
  1.214215E-0001  3.054541E+0000
 -1.468346E+0000  3.855049E-0001
 -1.546695E-0001 -1.316573E+0000
  2.119214E+0000  8.832508E-0001
 -1.600069E+0000  3.422452E-0001
  1.433992E+0000 -2.453791E+0000
  1.700481E+0000 -7.761225E-0001
  2.103428E-0001  1.286049E+0000
 -1.831904E+0000 -9.198716E-0002
  2.091219E+0000 -1.054451E+0000
  2.813099E+0000  2.471053E+0000
 -2.571161E+0000 -5.459086E-0001
 -1.675091E+0000 -1.592036E+0000
  2.562523E+0000 -3.709508E+0000
  2.927012E-0001  5.076636E+0000
 -2.297734E+0000 -2.437822E-0001
 -3.941751E+0000 -2.056104E+0000
  3.518509E+0000 -2.587391E+0000
  1.321699E+0000  4.249023E+0000
 -3.026623E+0000 -2.235363E-0001
  9.200785E-0001 -4.414990E+0000
  1.730192E+0000  1.438239E+0000
 -1.390702E-0001  2.036895E+0000
 -1.434121E-0001 -8.436719E-0001
 -1.691131E+0000 -3.149962E+0000
  2.497272E+0000  3.283225E-0001
  2.786198E-0001  1.843754E+0000
 -1.142416E+0000 -7.424894E-0001
  1.428708E+0000 -1.995274E+0000
  1.559627E+0000  1.142329E+0000
 -2.451649E-0001  3.854907E-0001
 -1.261678E+0000 -1.339933E+0000
  1.519532E+0000 -1.571519E+0000
  6.018768E-0002  6.572073E-0001
 -1.680187E+0000  1.174363E+0000
 -1.600655E+0000 -3.859910E+0000
  4.233514E+0000  5.033202E-0001
  5.747579E-0001  1.915170E+0000
 -4.128337E+0000  4.168160E-0001
  2.781370E+0000 -4.345793E+0000
  1.355125E+0000  3.806619E+0000
  1.681855E-0002  3.271564E+0000
 -3.352283E+0000 -4.247611E-0001
  2.744269E-0002 -4.475213E+0000
  2.055745E+0000  6.840433E-0001
  3.228055E-0001  2.849551E+0000
 -2.650678E+0000  2.894595E-0001
 -1.765718E+0000 -4.527942E+0000
  2.703246E+0000 -7.089704E-0001
  1.710662E+0000  1.834751E+0000
 -2.967954E+0000  1.916272E+0000
 -1.579624E+0000 -4.044601E+0000
  3.823959E+0000 -2.323556E+0000
  1.004785E+0000  7.982695E-0001
 -3.858181E+0000  1.780426E+0000
  2.523066E-0001 -2.700315E+0000
  2.592788E+0000 -1.068470E+0000
 -1.216604E+0000  8.009904E-0001
 -1.974278E+0000  1.758070E+0000
  2.931853E+0000 -9.920960E-0001
  4.251270E-0001  3.747595E-0001
  2.396445E-0001 -5.676744E-0001
  4.023048E-0002 -1.072888E+0000
  1.123279E+0000  1.776404E+0000
 -2.581700E+0000  6.178695E-0001
 -3.677143E-0001 -2.441053E+0000
  3.087031E+0000 -1.323900E+0000
 -7.413032E-0001  1.251451E+0000
  7.404275E-0002 -1.958068E+0000
  1.132001E+0000 -2.578278E+0000
 -1.077064E-0001 -4.583086E-0001
  4.850381E-0001  1.179455E+0000
 -1.829187E+0000  1.866662E+0000
  3.290536E+0000 -2.796132E+0000
 -1.794679E-0001  4.910810E-0002
  2.237117E+0000  1.958662E+0000
 -4.574896E+0000 -4.561863E-0001
  1.155209E-0001 -2.658035E+0000
  3.462635E+0000 -1.239878E+0000
  4.528232E-0001  2.209754E+0000
  5.083842E-0002 -4.739817E-0001
 -7.899709E-0001 -2.048346E+0000
  2.193503E+0000 -4.323202E+0000
 -7.782806E-0001  2.996613E+0000
  1.017666E+0000  1.488548E+0000
 -3.697281E+0000 -1.701563E+0000
  1.760742E+0000 -1.645396E+0000
  2.308408E+0000  4.121896E+0000
 -2.291675E+0000  2.279747E+0000
 -3.277615E+0000 -2.803244E+0000
  5.318058E+0000 -2.059225E+0000
 -3.277531E-0001  4.712472E+0000
 -1.353875E+0000  1.190711E+0000
 -5.589858E+0000 -5.561970E+0000
  3.574253E+0000 -4.797010E+0000
  4.528516E+0000  7.615648E+0000
 -2.612565E+0000  5.565454E+0000
 -4.689670E+0000 -5.431385E+0000
  2.103077E+0000 -5.651777E+0000
  6.530663E+0000  2.806240E+0000
 -1.488662E+0000  7.279794E+0000
 -5.726771E+0000 -3.747811E+0000
  1.042429E+0000 -7.068779E+0000
  4.186834E+0000  2.582586E+0000
 -2.002248E+0000  3.084023E+0000
  1.555982E-0001 -4.557533E+0000
 -1.195307E+0000 -3.266041E+0000
  6.834422E+0000  4.100430E-0001
 -4.316267E+0000  5.666885E+0000
 -2.244732E+0000 -6.886215E-0001
 -3.280878E-0001 -3.057607E+0000
  3.633498E+0000  4.614454E-0001
 -2.089367E+0000  4.159434E+0000
 -1.693305E+0000 -1.212677E+0000
  4.663875E-0001 -2.600804E+0000
  4.048356E+0000  9.139498E-0001
 -1.347855E+0000  3.833688E+0000
 -2.018182E+0000  2.518503E-0001
 -5.503422E-0001 -3.120295E+0000
 -7.901640E-0002 -1.369875E+0000
  7.442718E-0001  8.459948E-0001
  9.772088E-0001  9.471770E-0001
 -1.934713E+0000  1.465324E+0000
  1.548392E+0000 -7.734619E-0001
 -7.868680E-0002 -5.288943E-0001
  8.281435E-0002  4.335366E-0001
  1.450429E+0000 -1.409752E+0000
 -1.881139E+0000 -8.019778E-0001
  2.079449E+0000 -3.416415E-0001
 -1.378364E+0000  1.032605E+0000
 -2.066051E+0000 -1.581370E-0001
 -1.718594E-0001 -3.079832E+0000
  1.557298E-0001  6.770387E-0001
  1.460531E+0000  2.688472E+0000
 -5.204204E+0000  7.013494E-0001
  9.808213E-0001 -5.047678E+0000
  4.386369E+0000 -3.805303E+0000
  7.183275E-0001  5.188151E+0000
 -3.346493E+0000 -1.463073E-0001
  9.731888E-0001 -3.407194E+0000
  3.396178E+0000  8.991981E-0001
  4.190824E-0001  2.279428E+0000
 -1.519969E+0000 -6.961605E-0002
 -1.090684E+0000 -2.902153E+0000
  1.897294E+0000  1.740373E+0000
  2.683485E-0001  2.624487E+0000
 -4.430325E+0000  2.099292E-0001
  1.356634E+0000 -3.021218E+0000
  3.054621E-0001  5.060799E-0001
  1.590225E+0000  2.327376E+0000
 -4.004278E+0000  1.557039E+0000
  3.642352E-0001 -3.290718E+0000
  2.750970E-0001 -2.197156E-0001
  3.189438E+0000  7.428516E-0001
 -4.894892E+0000  3.421677E+0000
 -4.430766E-0002 -4.801771E+0000
 -1.341258E+0000 -2.260409E+0000
  4.464435E+0000  8.763777E-0001
 -1.110227E+0000  4.503056E+0000
 -2.580839E+0000 -8.890860E-0001
  9.918244E-0001 -1.733599E+0000
  1.462369E+0000  3.387153E-0001
 -1.693594E+0000  1.495863E+0000
 -1.920381E+0000 -4.082102E-0001
  1.131865E-0001 -2.607248E+0000
  4.861367E-0001 -5.508866E-0001
  2.561873E+0000 -6.288565E-0001
 -3.147569E+0000  1.527236E+0000
  4.850449E-0001 -1.762915E+0000
  5.131836E-0001  5.923834E-0001
  3.649807E-0001  1.128591E+0000
 -2.336335E+0000  3.701886E-0001
 -1.018925E-0001 -3.842980E+0000
  1.998188E+0000  1.030438E+0000
 -1.153443E-0001  1.675323E+0000
 -3.884738E+0000 -1.158829E-0001
  1.819593E+0000 -2.872296E+0000
  2.292908E+0000 -3.544853E-0001
  2.060338E-0001  4.118930E+0000
 -4.328602E+0000 -1.606191E+0000
  1.068536E+0000 -3.399011E+0000
  1.925021E+0000  2.937889E+0000
  1.936715E-0002  1.545496E+0000
 -3.331935E+0000 -2.075957E+0000
  3.185630E+0000 -4.369850E+0000
  3.463438E+0000  4.741283E-0001
  6.812666E-0001  5.012482E+0000
 -2.105054E+0000  2.071080E-0001
  2.801542E-0001 -5.319179E+0000
  2.645079E+0000 -8.052023E-0001
  7.548506E-0001  1.841996E+0000
 -3.594500E+0000  1.530567E+0000
 -1.036776E+0000 -1.671128E+0000
  2.029050E+0000  1.464004E+0000
  2.751529E+0000  1.900050E+0000
 -3.011122E+0000  1.606871E+0000
  1.617360E+0000 -3.429640E+0000
  9.505945E-0001  1.589459E-0001
  2.341178E+0000  3.275599E+0000
 -3.802703E+0000  3.234012E+0000
 -1.325850E+0000 -4.036631E+0000
  2.295489E+0000 -1.385425E+0000
  3.242377E+0000  3.273200E-0001
 -5.047821E+0000  1.725088E+0000
  7.493101E-0001 -1.295511E+0000
  4.870368E-0001 -3.914644E+0000
 -6.577574E-0001  3.315892E+0000
  2.310593E+0000  2.005693E+0000
 -1.172622E+0000 -1.354016E+0000
 -9.529286E-0002 -8.477715E-0001
  1.775764E+0000  1.554029E+0000
  1.266795E+0000 -2.077180E-0001
 -1.397732E+0000  1.154645E+0000
  6.260103E-0001 -1.388548E+0000
  1.667441E+0000 -4.152164E+0000
  1.518691E+0000 -3.721056E-0001
  2.075081E+0000  2.141011E+0000
 -1.461761E+0000  2.709364E+0000
 -6.738361E-0001 -3.311817E+0000
  1.589751E+0000 -2.461394E+0000
  1.293197E+0000  5.388401E-0001
  4.976134E-0001  3.741707E+0000
  2.689344E-0001 -1.906679E+0000
  4.331051E-0002 -1.464551E+0000
  1.747489E-0001  2.391816E-0002
  1.010308E+0000 -3.972446E-0001
  1.102851E+0000  1.538881E+0000
  2.180624E+0000 -1.682172E-0001
 -4.443813E+0000  2.660318E+0000
  5.591512E-0002 -2.988064E+0000
  2.689830E+0000  6.927499E-0001
  1.644570E+0000  4.769327E+0000
 -3.913761E+0000  2.410937E+0000
 -8.369027E-0001 -5.051706E+0000
  2.825906E+0000 -1.391615E+0000
  1.444103E+0000  3.420988E+0000
 -3.561730E+0000  1.598443E-0001
  2.334707E+0000 -1.099798E+0000
  5.566843E-0001  7.064336E-0001
 -1.090068E+0000  1.484179E+0000
 -3.221044E-0001  6.645483E-0001
 -1.142150E+0000  1.886220E+0000
  6.199655E-0001 -6.003849E-0001
 -8.910770E-0001 -4.292157E-0001
  1.155109E+0000  2.775608E+0000
 -1.892946E-0001 -1.585275E+0000
 -1.173999E+0000 -3.948188E-0001
  4.775830E+0000 -2.100699E-0001
 -2.631561E+0000  3.889136E+0000
 -3.304935E+0000 -1.316158E+0000
  1.569745E+0000 -2.169477E+0000
  1.466921E+0000  1.119879E+0000
 -2.087160E-0001  3.754148E-0001
 -3.224286E+0000 -2.750966E-0001
  2.729604E+0000 -6.661887E-0001
 -6.148598E-0001  1.074916E+0000
 -1.179714E+0000  9.280436E-0001
  8.195256E-0001  2.077596E-0001
 -2.350361E+0000  9.757381E-0001
  8.490832E-0001 -2.454051E+0000
  7.775749E-0001 -1.947483E+0000
  4.890649E-0001  1.721479E+0000
 -5.610914E-0001 -1.046322E-0001
 -1.164571E+0000  2.579493E+0000
 -1.353528E-0001  7.959655E-0001
 -3.581724E-0001  2.840144E-0002
 -7.430092E-0001 -9.739662E-0001
  2.404786E-0002  4.663108E-0001
  7.849451E-0002  6.878172E-0001
 -5.240458E-0001 -1.567061E-0001
  4.125582E-0001  3.851001E-0001
  1.516160E-0001  1.916672E-0002
 -1.409346E+0000  9.168622E-0002
  1.809483E+0000  1.802865E+0000
 -1.323305E+0000  4.087434E+0000
 -9.418315E-0001 -8.903696E-0001
 -2.852395E+0000 -1.953703E+0000
  3.527708E+0000 -3.178654E+0000
  1.339358E+0000  2.236407E+0000
 -1.086604E+0000  1.023532E+0000
 -1.612510E+0000  8.174122E-0003
  3.844368E-0001 -2.478196E+0000
  3.576428E+0000 -8.448249E-0001
 -1.657681E+0000  5.661589E+0000
 -1.110903E+0000 -4.632750E-0001
 -9.130414E-0001 -1.930066E+0000
  2.692219E+0000 -1.447123E+0000
  1.017629E+0000 -4.741837E-0001
 -1.077983E+0000 -1.384776E-0001
  9.064156E-0001 -1.709012E+0000
  8.960181E-0001 -4.454682E-0001
 -9.578161E-0001  1.628413E+0000
 -2.653732E-0002 -9.741336E-0002
  8.340281E-0001 -2.601611E-0001
  4.043001E-0001 -4.690981E-0001
  2.321598E+0000  1.331585E+0000
 -4.813431E+0000  8.676650E-0001
  1.994335E+0000 -1.245498E+0000
 -9.321790E-0002 -6.516832E-0002
 -8.427303E-0003  3.071992E+0000
  1.537050E+0000 -1.790446E-0001
 -2.096781E+0000 -8.641383E-0001
  1.619552E+0000 -7.685086E-0001
  4.071503E+0000  1.583937E+0000
 -2.587085E+0000  3.045775E+0000
 -2.087385E+0000 -1.657406E+0000
  3.469262E-0001 -2.022939E+0000
  1.466204E+0000  5.248840E-0001
 -3.649196E+0000  2.802822E+0000
  1.429552E+0000 -1.853838E+0000
  9.428204E-0002 -2.663319E+0000
  3.307994E+0000  1.567474E+0000
 -1.679058E+0000  4.454299E+0000
 -7.261273E+0000 -2.550285E+0000
  2.603837E+0000 -5.256605E+0000
  3.307114E+0000  3.645568E+0000
 -8.170325E-0001  2.229425E+0000
 -3.161743E+0000 -1.575728E+0000
  2.653178E+0000 -2.685102E+0000
  2.027790E+0000  2.490609E+0000
 -1.061978E+0000  2.574104E+0000
 -1.054434E+0000 -4.070419E+0000
  1.978816E+0000 -3.493864E+0000
  8.233293E-0001  1.691928E+0000
  2.543302E-0001  1.929098E+0000
 -3.728252E+0000 -4.604539E+0000
  1.651417E+0000 -1.943215E+0000
  7.896675E-0001  1.337437E+0000
 -5.451018E-0001 -8.888497E-0001
  6.906218E-0002 -1.530110E+0000
  1.136005E+0000 -8.698093E-0001
 -3.871627E-0001  9.789663E-0002
 -1.106122E+0000  3.032939E+0000
 -1.220485E-0001  1.045020E+0000
 -3.370042E-0003 -1.867337E+0000
  3.177086E-0001  9.613317E-0002
  2.211702E+0000 -7.996348E-0001
 -4.005986E+0000 -3.723249E-0001
  3.119361E+0000 -4.094660E+0000
  4.177459E-0001  2.241898E+0000
  1.619560E+0000  3.336679E+0000
 -1.816407E+0000 -7.580679E-0002
 -4.513214E-0001 -3.225073E+0000
  3.353172E+0000 -1.557484E+0000
 -5.391905E-0001  3.789954E+0000
 -1.184458E+0000  1.010207E+0000
 -7.870980E-0001 -2.430003E+0000
  8.232037E-0001  1.128965E+0000
 -1.452115E+0000  2.420329E+0000
  4.298351E-0001 -2.863209E+0000
  7.124836E-0001  2.203623E-0001
  1.004153E+0000  5.920148E-0001
 -1.289548E-0002 -1.038994E+0000
 -2.266008E+0000 -8.022059E-0001
  2.425839E+0000 -7.305329E-0001
 -1.410555E+0000  2.424101E+0000
 -5.664946E-0001 -8.175797E-0001
 -7.132729E-0001 -2.465189E+0000
  2.161965E-0001  7.720651E-0003
  5.719707E-0001  7.668074E-0001
 -5.572411E-0001  3.346701E-0001
  3.470512E+0000  2.034798E-0001
 -1.648037E+0000  2.106342E+0000
  2.374927E+0000 -7.975770E-0001
 -6.141788E-0001  6.367774E-0001
  3.012992E+0000  1.531614E+0000
 -1.467592E+0000  1.524656E+0000
 -1.549240E+0000 -7.260303E-0001
  5.438648E-0001 -1.601598E+0000
  2.222484E+0000 -8.071737E-0001
  1.522420E+0000  1.988607E+0000
 -3.415436E+0000  2.428657E+0000
  1.131881E+0000 -3.244353E+0000
  3.144192E-0002 -2.368781E-0001
  1.796767E+0000  2.834770E+0000
 -2.952035E+0000  9.708534E-0001
 -2.154211E+0000 -2.281326E+0000
  2.665530E+0000 -8.206704E-0001
  2.116437E+0000  2.013262E+0000
 -3.191064E+0000  1.574933E+0000
  2.499302E-0001 -5.323614E-0001
  7.511270E-0001 -3.554573E+0000
  1.790382E+0000  8.955169E-0001
  5.900975E-0001  2.304897E+0000
 -2.405382E+0000  1.451097E+0000
 -6.408500E-0001 -1.755902E+0000
  1.824139E+0000 -2.034600E+0000
  3.155567E+0000  3.238286E+0000
 -1.822880E+0000  3.287419E+0000
 -2.354612E+0000 -2.380323E+0000
 -5.142534E-0001 -3.670485E+0000
  5.830814E+0000  2.700344E+0000
  5.634601E-0001  2.530826E+0000
 -3.735460E+0000 -8.962189E-0001
  8.688622E-0001 -3.268388E+0000
  3.353613E+0000  4.842753E-0001
  3.250178E-0001  3.152602E+0000
 -1.942842E+0000 -3.219249E+0000
 -1.298748E+0000 -1.095253E+0000
  4.355840E+0000 -1.540810E-0001
 -9.311746E-0001  2.791000E+0000
  9.686819E-0001 -1.560056E+0000
 -3.295323E+0000 -3.640867E-0001
  3.682897E+0000 -1.586245E+0000
  2.175148E+0000  6.277374E+0000
 -2.930527E+0000  3.637735E+0000
 -3.177535E+0000 -2.059302E+0000
  4.381842E+0000 -3.058137E+0000
  4.463617E+0000  4.747009E+0000
 -3.154126E+0000  4.913569E+0000
 -1.694624E+0000 -3.857106E+0000
  3.666131E+0000 -1.726886E+0000
  5.753540E+0000  3.430749E+0000
 -4.368041E+0000  1.971111E+0000
 -2.441225E+0000 -4.037390E+0000
  2.686566E+0000 -3.925618E+0000
  3.804487E+0000  5.704568E+0000
 -4.394414E+0000  3.182711E+0000
 -3.107324E+0000 -2.917209E+0000
  4.765133E+0000 -3.210046E+0000
 -1.264493E+0000  3.740338E+0000
 -7.284297E-0002  2.762462E+0000
 -1.771184E+0000 -7.116437E-0002
  1.323208E+0000  3.990095E-0001
  3.374053E-0001  1.541700E+0000
  6.565746E-0002  1.943604E+0000
  1.088016E-0001 -9.863866E-0001
  9.107369E-0001 -1.280685E+0000
  5.436301E-0001  2.108052E+0000
 -8.013813E-0002  4.206088E-0001
 -2.914931E+0000  5.487124E-0001
  1.389072E+0000 -3.103438E+0000
  1.543932E+0000  2.020031E+0000
 -2.161121E-0001  2.495745E+0000
 -2.927353E+0000  7.775100E-0001
  6.626997E-0001 -2.370731E+0000
  1.710211E+0000 -8.713822E-0001
  3.114267E-0001  3.431529E+0000
 -2.044756E+0000  2.128147E+0000
 -1.177263E+0000 -3.343066E+0000
  2.537702E+0000 -1.340142E+0000
 -7.936275E-0001  4.120479E+0000
 -8.208672E-0001  3.237097E-0001
 -3.245289E+0000  3.697218E-0001
  1.605251E+0000 -1.552369E+0000
  4.059323E-0002  2.534033E+0000
 -1.065225E+0000  1.660848E+0000
  4.541761E-0001 -1.907451E+0000
 -1.341405E+0000 -4.638804E-0001
  1.581571E+0000  1.564671E+0000
  2.290162E-0001 -3.089337E-0001
 -1.867195E+0000 -1.870681E+0000
 -3.852545E-0001 -3.219176E+0000
  2.808904E+0000  1.593719E+0000
 -3.102763E+0000  4.453975E+0000
 -3.065485E+0000 -2.677375E+0000
  1.655956E-0001 -1.016401E+0000
  4.859402E+0000  1.263630E+0000
 -1.758053E+0000  2.884538E+0000
 -1.505471E+0000 -5.327165E-0001
 -6.093347E-0001 -2.028558E+0000
  8.605913E-0001  8.224504E-0001
  3.773300E-0001  3.027592E+0000
 -4.990821E+0000  2.452785E+0000
  2.579700E+0000 -3.983390E+0000
  1.897530E+0000  7.200496E-0001
  1.570959E+0000  4.102062E+0000
 -2.219661E+0000 -1.688510E+0000
 -1.165585E+0000 -2.068589E+0000
  2.078081E+0000 -3.043520E-0001
  3.039631E-0001  8.838564E-0001
 -1.589739E+0000 -7.954312E-0001
  4.509833E-0001  8.335372E-0002
 -1.059462E+0000  7.557542E-0001
  8.830694E-0001 -2.573379E-0001
 -2.546493E+0000  7.680252E-0001
  4.754924E-0001 -2.636362E-0001
  3.360184E-0001 -5.065585E-0001
 -1.998642E+0000  3.625616E+0000
  7.908879E-0001 -4.490955E-0001
 -6.639806E-0001  7.232533E-0002
  1.054761E+0000  1.621765E+0000
 -1.727794E+0000  1.787779E-0001
 -8.795098E-0001 -3.213904E+0000
  4.177237E+0000 -6.144716E-0001
 -2.128440E+0000  4.847745E+0000
 -2.058753E+0000 -1.240105E+0000
  1.097447E+0000 -9.135502E-0001
  6.892497E-0001 -6.565048E-0001
 -7.708783E-0001 -1.069893E+0000
  7.543484E-0002 -1.912371E+0000
  4.275992E+0000  4.198455E-0001
 -2.121563E+0000  2.205558E+0000
 -2.540043E+0000 -2.809905E-0001
  3.798689E+0000 -3.616275E+0000
  1.872572E-0001  1.076996E+0000
 -1.451465E+0000  4.068533E-0001
 -1.007929E+0000 -1.060416E+0000
  3.532843E-0001 -3.293595E-0002
  1.103602E+0000 -2.334716E-0001
  3.311239E-0001  1.362808E+0000
 -2.693649E-0001  1.258696E+0000
 -1.999045E+0000 -7.064460E-0001
  2.145469E+0000 -2.240445E+0000
  1.811641E+0000  1.795066E+0000
 -1.766472E+0000  3.032574E+0000
 -2.588541E+0000 -6.976630E-0001
  1.519592E-0001 -3.448271E+0000
  1.965946E+0000  1.425012E+0000
 -1.031748E+0000  3.629313E+0000
 -2.820889E+0000  1.811204E+0000
  1.205078E+0000 -7.218879E+0000
  1.196855E+0000  2.162499E+0000
  1.141631E+0000  2.531219E+0000
 -2.679158E+0000 -6.950617E-0001
  6.281567E-0001 -1.458803E+0000
  2.124541E+0000 -1.405638E+0000
 -8.086739E-0001  3.358963E+0000
 -2.317565E+0000  2.665115E+0000
  1.195501E+0000 -1.703899E+0000
  1.015222E+0000 -6.815354E-0002
  1.705129E+0000  2.387398E+0000
 -1.188546E+0000  2.024420E-0001
 -1.865773E+0000  2.073745E-0001
  3.239054E+0000 -1.895783E-0002
 -1.198608E+0000  3.834769E-0001
  2.801632E-0001  3.702212E-0001
 -2.382963E-0001 -2.044941E+0000
  1.075541E+0000 -3.027195E-0001
 -1.434212E+0000  8.734273E-0001
 -2.288872E+0000 -6.549624E-0001
  5.796691E-0001 -4.209912E+0000
  2.320540E+0000 -9.013890E-0001
  1.791285E+0000  5.170288E+0000
 -3.382378E+0000  4.757316E-0001
 -1.319913E+0000 -3.498742E+0000
  5.889708E+0000  2.424792E-0001
 -1.029695E+0000  4.224931E+0000
 -4.732884E+0000  2.000832E+0000
  1.038725E+0000 -5.376920E+0000
  2.327855E+0000  6.483314E-0001
  5.478505E-0001  2.215794E+0000
 -2.768209E+0000 -8.940250E-0001
  3.777913E-0001 -4.176220E+0000
  2.854750E+0000  1.559321E+0000
 -4.885167E-0002  4.278029E+0000
 -2.621970E+0000 -4.810599E+0000
  2.074340E+0000 -2.166594E+0000
  2.566452E+0000  2.581277E+0000
  4.076751E-0002  1.499183E+0000
 -2.479579E+0000 -3.849633E-0001
  6.116895E-0001 -5.511018E+0000
  1.371090E+0000  1.570121E+0000
  3.256821E-0001  3.205274E+0000
 -2.145546E+0000  1.334607E+0000
 -4.107665E-0001 -3.710457E+0000
  1.245719E+0000 -1.663930E+0000
  7.600362E-0001  2.448401E+0000
 -8.700656E-0001 -7.678148E-0002
 -2.307597E-0001  7.070149E-0001
  1.528497E+0000 -4.510644E-0001
 -2.945880E+0000 -3.362431E-0001
  4.097532E+0000  5.641451E-0001
 -3.147775E+0000  5.971879E-0001
 -3.242542E+0000 -1.410627E+0000
  4.653780E+0000  6.989508E-0001
 -6.511033E-0001  2.627737E+0000
 -9.801407E-0001  8.445770E-0001
  1.211272E+0000 -1.159396E+0000
  1.046186E+0000  2.186843E-0001
 -5.774407E-0001  4.062866E-0001
 -4.917944E-0001  3.008168E-0001
  4.503077E-0003  2.484576E-0001
 -1.119849E+0000  1.320465E-0001
  1.319068E+0000 -1.935034E+0000
  3.580079E-0001  4.818915E-0001
 -2.004339E+0000  1.363325E+0000
  2.331638E+0000 -4.602525E-0001
 -3.767475E-0001 -2.170557E+0000
  1.534201E+0000  8.074938E-0001
  6.583793E-0002  1.114545E+0000
  2.210187E+0000 -1.591993E+0000
 -7.194125E-0001  2.949011E+0000
 -7.737527E-0002 -2.421637E-0002
 -1.332265E+0000 -1.905852E+0000
  1.533165E+0000  1.861269E+0000
  1.986770E+0000 -1.612241E-0001
 -1.138639E+0000  4.044474E-0001
  1.164565E+0000  1.020250E+0000
 -2.117085E+0000  8.489304E-0001
  2.326692E+0000 -4.468267E-0001
 -1.703410E+0000  4.441786E-0001
  4.553906E-0001 -4.006628E-0001
  2.660414E+0000  1.472615E+0000
 -1.573795E+0000  3.252434E+0000
 -2.374030E+0000  6.243197E-0001
  5.362152E-0001 -2.023682E+0000
  1.308014E+0000  3.131416E-0001
 -2.428583E-0001  3.680388E+0000
 -2.520107E+0000 -1.832328E+0000
  8.001830E-0001 -1.163226E+0000
  3.732507E+0000  7.167657E-0001
 -3.767296E+0000  4.026361E+0000
 -9.701767E-0001 -2.730935E+0000
  1.024762E+0000 -1.968210E+0000
 -1.393341E+0000  1.682268E+0000
  5.740297E-0001 -2.115714E+0000
 -5.904063E-0001 -2.805576E+0000
  3.734483E+0000 -1.815578E+0000
  1.756350E+0000  1.764621E+0000
 -1.108670E+0000  2.360787E+0000
 -2.067488E+0000 -3.506402E+0000
  1.849301E+0000 -1.480286E+0000
  1.467565E+0000  3.169864E+0000
 -2.475451E+0000  2.074810E+0000
 -2.047216E+0000 -2.820888E-0001
  3.322257E+0000 -3.387124E+0000
  3.090532E+0000  1.417322E+0000
 -1.841892E+0000  1.933713E+0000
 -2.198564E+0000 -1.293506E+0000
  2.335138E-0001 -3.775272E+0000
  8.865696E-0001  1.744204E+0000
  3.245782E+0000  2.337864E+0000
 -3.873340E+0000  2.439267E+0000
  5.028667E-0001 -3.523404E+0000
  3.688331E+0000 -3.080132E+0000
  5.497952E-0001  5.962783E+0000
 -2.585478E+0000  1.094974E+0000
 -4.704741E-0001 -3.897650E+0000
  2.863223E+0000 -2.370516E+0000
  9.863125E-0001  3.767320E+0000
 -1.100779E+0000  6.144713E-0001
 -1.106244E+0000 -1.304328E+0000
  1.827749E+0000 -7.938157E-0001
  2.479901E+0000  2.346878E+0000
 -2.342865E+0000  1.081506E+0000
  3.208012E-0001 -3.043920E+0000
 -7.229932E-0001 -1.494246E-0001
  6.411163E-0001  8.714660E-0001
  8.814557E-0001 -2.671379E+0000
 -4.750071E-0001 -1.179645E+0000
  2.771517E+0000  1.728301E-0001
 -2.201968E+0000  5.266208E-0001
 -1.537076E+0000 -1.798825E+0000
  2.569864E-0001 -7.074556E-0001
  1.728679E+0000 -1.144625E+0000
 -4.197880E+0000  3.940623E+0000
  1.979885E+0000 -1.622437E+0000
 -3.477838E+0000 -1.329876E+0000
  1.741456E+0000  7.102033E-0001
  4.359357E-0001  2.354756E+0000
 -9.443842E-0001  1.062152E+0000
 -1.003635E+0000 -1.618358E+0000
  1.183854E+0000  3.585623E-0001
  1.901672E+0000  4.902136E-0001
 -2.498438E+0000  1.436492E+0000
 -6.829580E-0002 -2.362755E+0000
 -2.336405E-0001 -1.504632E-0001
 -1.127980E+0000  8.042568E-0001
  2.893823E+0000  1.420428E+0000
 -8.626942E-0001  2.231665E+0000
 -2.160723E+0000  2.063641E+0000
  8.876171E-0001 -2.422526E+0000
 -8.071370E-0001 -2.057270E-0001
  1.512962E+0000 -5.882478E-0002
  6.082269E-0001  1.168965E+0000
 -2.615847E+0000  1.919132E+0000
 -8.467615E-0001 -2.217543E+0000
  1.752461E+0000  1.466608E+0000
  1.738563E+0000  2.008085E+0000
 -5.367828E+0000 -4.808498E-0001
  2.576357E+0000 -2.191214E+0000
  3.819230E+0000  1.191345E+0000
 -9.863770E-0001  1.517501E+0000
 -2.427381E+0000 -5.424937E-0001
  2.836830E+0000 -2.832924E+0000
  5.168208E-0001  1.466001E+0000
 -1.828705E+0000  9.111654E-0001
 -1.102977E+0000 -1.931970E+0000
 -1.347841E+0000 -3.093372E+0000
  4.222066E+0000  1.529311E+0000
 -1.679740E+0000  3.315738E+0000
 -2.400767E+0000 -1.381686E-0001
 -1.761700E+0000 -1.049892E+0000
  3.650788E+0000 -3.929136E-0001
 -2.320642E+0000  1.752686E+0000
 -1.582236E+0000 -2.764673E+0000
  3.841351E-0002 -2.158533E+0000
  2.216203E+0000  2.845027E-0001
 -1.538627E+0000  1.745148E+0000
  2.729632E-0001 -1.566844E+0000
  3.794114E-0002 -1.792744E+0000
  2.914591E-0001  1.927958E-0001
 -1.755495E-0001  1.071787E+0000
 -9.715421E-0001  8.198026E-0001
 -1.567001E+0000 -1.712045E+0000
 -8.685822E-0001 -7.388211E-0001
  1.771070E+0000  6.322775E-0001
  5.868882E-0001  4.024077E+0000
 -9.956174E-0002 -2.271363E+0000
 -3.150629E+0000 -1.953854E+0000
  5.472778E+0000 -5.668596E-0002
 -1.012476E+0000  4.010152E+0000
 -2.359456E+0000  5.396390E-0001
  6.080227E-0001 -3.038571E+0000
  3.359119E-0001 -9.617998E-0002
  1.094818E+0000  4.192620E+0000
 -2.182644E+0000 -7.245565E-0001
 -1.364238E+0000 -3.143972E+0000
  3.662804E+0000 -6.686887E-0002
 -1.665821E-0002  2.777740E+0000
 -8.274265E-0001 -4.383494E-0001
 -2.038254E+0000 -1.408623E+0000
  1.260027E+0000 -8.179814E-0001
 -1.220296E+0000  2.992329E+0000
  7.959904E-0001 -3.018730E+0000
 -1.297003E+0000  2.864643E-0002
  1.898393E+0000  2.453154E+0000
 -4.836624E+0000  1.526233E+0000
  1.041268E+0000 -2.263362E+0000
  2.450440E+0000  6.164560E-0001
 -1.787236E+0000  3.434516E+0000
 -2.668517E+0000 -3.191908E-0001
  1.047183E+0000 -1.684690E+0000
  2.557237E+0000  2.418782E+0000
  9.127138E-0002  7.578730E-0001
 -2.189191E+0000 -1.802462E+0000
  9.350403E-0001 -7.778644E-0001
 -6.924932E-0002  3.474570E+0000
 -1.075564E+0000  1.295373E+0000
 -2.959899E+0000 -1.617891E+0000
  1.774240E+0000 -2.427773E+0000
  3.328887E+0000  2.569448E+0000
 -4.743293E+0000  5.672450E+0000
 -3.672690E+0000 -3.701314E+0000
  2.016314E+0000 -3.875357E+0000
  5.043770E+0000  2.999547E+0000
 -8.317480E-0001  2.969298E+0000
 -4.912581E+0000 -1.691361E+0000
  2.356120E+0000 -3.795571E+0000
  2.639880E+0000  3.227218E+0000
 -1.504249E+0000  4.290383E+0000
 -2.829709E+0000 -2.598456E+0000
  1.960535E+0000 -3.101896E+0000
  4.965854E+0000  3.310904E+0000
 -4.442638E+0000  2.826473E+0000
  4.106108E-0001 -5.073569E+0000
  2.094195E+0000 -2.471957E-0001
  1.692748E+0000  2.425643E+0000
 -1.249197E+0000  9.249439E-0001
 -1.908538E-0001 -1.147054E+0000
  1.670844E+0000 -1.025229E+0000
  3.652115E-0001  4.086607E-0001
 -1.612232E+0000  2.128523E+0000
  4.686702E-0001 -2.978240E+0000
  6.304783E-0001 -7.473727E-0001
  3.203379E+0000  1.883114E+0000
 -3.684162E+0000  1.261614E+0000
 -1.055692E+0000 -3.826858E+0000
  3.486685E+0000 -1.495308E+0000
  2.737126E-0001  3.242362E+0000
 -1.895335E+0000 -1.842689E+0000
  2.792312E-0001 -2.024934E+0000
  2.365017E+0000  1.224589E+0000
  5.157910E-0001  1.597355E+0000
 -2.010725E+0000 -1.501651E+0000
  1.831819E+0000 -2.013997E+0000
  2.492770E+0000  2.745275E+0000
 -2.177151E+0000  1.803156E+0000
 -2.158368E+0000 -3.410578E+0000
  2.072030E+0000 -1.961509E+0000
  2.589921E+0000  2.154035E+0000
 -2.379577E+0000  5.705973E+0000
 -2.194235E+0000 -2.879736E+0000
  1.096230E+0000 -3.061172E+0000
  2.010639E+0000  3.111948E+0000
 -4.053095E+0000  1.503825E+0000
 -2.765155E-0001 -4.140465E+0000
  1.713968E+0000 -5.596881E-0002
  2.512655E+0000  3.887271E+0000
  2.427484E-0001  2.333436E+0000
 -4.055502E+0000 -2.111650E+0000
  3.463015E+0000 -3.733904E+0000
  1.582071E+0000  6.808281E-0001
 -2.669004E+0000  3.295402E+0000
 -1.665834E+0000 -1.047479E+0000
  1.050374E-0001 -1.339379E+0000
  1.279441E+0000 -1.301230E-0001
  1.802983E+0000  3.043578E+0000
 -5.235159E+0000 -1.088965E+0000
  8.647260E-0001 -6.661365E+0000
  5.132795E+0000  8.761823E-0001
  1.951589E-0001  4.636978E+0000
 -3.605408E+0000 -2.410232E+0000
 -2.106359E+0000 -2.762066E+0000
  3.093526E+0000 -2.145608E-0002
 -3.462363E+0000  4.867355E+0000
 -2.552285E+0000 -1.557227E+0000
 -5.059272E-0001 -5.875889E-0001
  1.209820E+0000  1.579575E+0000
 -2.072876E+0000  1.074201E+0000
 -9.118681E-0001 -1.044140E-0001
  2.272725E+0000 -3.126205E+0000
  5.837928E-0001  5.371347E-0001
  5.276957E-0001  9.156650E-0001
 -1.105583E+0000 -1.892580E+0000
  1.186969E+0000 -3.339743E-0001
 -4.055246E-0001  3.437811E+0000
  8.202299E-0001 -1.397393E+0000
  3.579716E-0001 -1.574674E+0000
  1.921010E+0000 -9.815352E-0001
 -2.319831E+0000  9.282755E-0001
 -1.525698E+0000 -5.647117E-0001
  3.252788E+0000 -3.926717E+0000
  2.099715E+0000  9.735634E-0001
  1.293304E+0000  3.517079E+0000
 -5.580871E+0000  3.360072E+0000
 -4.718225E-0001 -4.071682E+0000
  7.986408E-0001 -3.532580E-0001
  3.427609E+0000  5.924518E+0000
 -4.218182E+0000  2.147445E+0000
 -1.374556E+0000 -4.655231E+0000
  2.422876E+0000 -2.347808E+0000
  2.385749E+0000  4.250711E+0000
 -3.479071E+0000  2.269648E+0000
 -4.378031E+0000 -3.083630E+0000
  4.645928E+0000 -3.459691E+0000
  1.231248E+0000  7.163637E-0001
 -2.826437E+0000  1.810690E+0000
 -1.162965E+0000 -3.251854E+0000
  1.151083E+0000 -2.225404E+0000
  8.955586E-0001  3.297103E+0000
 -7.827703E-0001  5.591130E-0001
 -1.721970E+0000 -8.038694E-0001
  4.097404E+0000 -1.593385E+0000
 -1.858791E+0000  1.197798E+0000
  1.153894E-0001  1.583875E+0000
 -3.496054E-0001 -1.658591E+0000
  3.818341E-0001 -3.343090E-0002
  1.243469E+0000  9.408056E-0001
 -2.035299E+0000 -6.675761E-0001
  4.581454E-0002  1.263642E-0001
  7.489392E-0001  1.943167E+0000
 -1.829890E+0000  2.526145E+0000
  9.422981E-0002 -2.458775E+0000
  1.832301E+0000  5.886075E-0001
  1.262009E+0000  1.712999E+0000
 -5.453252E-0001 -1.696065E+0000
 -2.515127E+0000 -2.172622E+0000
 -2.015336E-0001 -2.704457E+0000
  4.824018E+0000 -6.715013E-0001
  4.818561E-0001  3.517684E+0000
 -3.908908E+0000 -1.021760E+0000
  1.850027E+0000 -7.647303E-0001
 -2.765737E-0001  6.150176E-0001
 -4.285160E-0001  1.819911E+0000
  1.492232E+0000 -1.799473E+0000
 -7.754507E-0001 -5.986682E-0001
  1.645262E+0000  6.446302E-0001
 -2.039712E+0000  7.554979E-0001
  1.146809E+0000 -1.490708E+0000
  4.944754E-0001 -2.235965E-0001
  1.858850E+0000  1.354593E+0000
 -3.014055E+0000  4.805801E-0001
 -2.182671E+0000 -3.131069E+0000
  1.670385E+0000 -4.806182E+0000
  1.801883E-0001  2.888578E+0000
 -1.188064E+0000  2.012239E+0000
 -1.514612E+0000 -2.909147E+0000
 -9.661418E-0001 -2.310968E+0000
  3.772816E+0000 -7.167193E-0001
  1.637301E-0001  2.910749E+0000
 -2.485966E+0000  1.489403E+0000
  6.900725E-0001 -2.055532E+0000
 -6.114726E-0001  8.772938E-0001
  1.890410E+0000 -1.774846E+0000
  1.911193E+0000 -7.550396E-0002
 -1.227528E+0000  6.337664E-0001
 -8.298775E-0001 -1.610750E+0000
 -7.010436E-0001  2.127239E+0000
 -1.474884E-0001 -1.675899E+0000
 -8.162593E-0001  7.174402E-0001
  1.521816E+0000  6.868257E-0001
 -7.494379E-0001 -4.329607E-0001
 -2.322534E-0001 -6.049305E-0001
  4.268199E-0001 -8.155241E-0001
  7.784828E-0001  2.735135E+0000
 -3.628969E-0001  9.396591E-0001
 -1.982269E-0001 -2.575992E+0000
 -5.875393E-0002  5.400198E-0002
  2.246371E+0000  2.172895E+0000
 -2.052827E+0000  1.313634E+0000
 -2.069517E+0000 -1.527613E+0000
  2.387676E+0000 -2.427684E+0000
 -5.895823E-0001  2.591701E+0000
 -1.027987E+0000  1.351097E+0000
 -2.792168E-0001 -3.145462E-0001
 -5.302237E-0001 -3.352920E+0000
 -1.085850E+0000 -5.564207E-0001
  3.565024E+0000  3.359571E-0001
 -2.105263E+0000 -5.068628E-0001
 -5.162210E-0001 -2.046340E+0000
  1.621458E+0000 -1.182321E+0000
  3.183533E-0001 -4.570499E-0001
  2.185907E+0000  1.825325E+0000
 -8.207611E-0001  1.288591E+0000
 -1.321274E+0000 -5.893922E-0001
  1.792897E+0000 -2.067268E+0000
  1.160674E+0000  6.614949E-0001
  1.478821E+0000  1.679390E+0000
 -2.409313E+0000 -1.709667E+0000
 -1.180241E-0001 -3.131797E+0000
  2.181373E+0000  1.822988E+0000
  1.517992E+0000  2.545099E+0000
 -2.024376E+0000 -1.684677E+0000
  5.563975E-0001 -3.828072E+0000
  2.775703E+0000  1.376997E-0001
  8.941118E-0001  3.867365E+0000
 -1.376825E+0000 -8.529055E-0001
  6.167135E-0004 -2.167656E+0000
  1.913802E+0000  1.535042E+0000
 -1.330498E+0000  2.699136E+0000
 -3.369601E+0000 -5.516248E-0002
 -5.492720E-0001 -3.513438E+0000
  3.631592E+0000  3.069080E-0001
 -2.392983E-0001  2.823539E+0000
 -2.703232E+0000 -5.784404E-0001
  1.013283E+0000 -6.085104E-0001
  2.442567E+0000  6.773422E-0001
  2.782603E-0001  3.086181E+0000
 -3.491695E+0000 -2.307929E+0000
 -6.015630E-0001 -2.920479E+0000
  4.051791E+0000 -3.959522E-0001
 -4.574983E-0001  6.295015E+0000
 -4.007175E+0000 -8.608730E-0001
  1.617013E+0000 -4.363701E+0000
  6.338745E+0000  2.366592E+0000
 -1.921517E+0000  6.750164E+0000
 -3.572863E+0000 -2.018999E+0000
 -8.835427E-0001 -5.036959E+0000
  5.848360E+0000  2.358320E+0000
 -2.772246E+0000  2.239075E+0000
 -2.399499E+0000 -2.911217E+0000
  2.282253E+0000 -5.356973E+0000
  1.912206E+0000  2.208374E+0000
 -8.693244E-0001  6.277613E+0000
 -3.297320E+0000  2.708357E-0002
 -8.944994E-0001 -3.270781E+0000
  4.338888E+0000  2.801406E-0002
 -1.129816E+0000  2.474991E+0000
 -3.396455E+0000 -8.113244E-0001
  7.173039E-0001 -4.634114E+0000
  2.837189E+0000  3.609032E-0001
  3.509201E+0000  3.898824E+0000
 -5.613640E+0000  1.522151E+0000
 -8.040724E-0001 -3.435057E+0000
  3.240560E+0000 -8.597882E-0001
 -1.873651E+0000  3.879592E+0000
 -2.349026E+0000  1.557068E-0001
 -8.967461E-0002 -1.668487E+0000
  1.101476E+0000 -2.383814E-0001
 -1.196994E+0000  2.634377E+0000
 -2.819718E-0001  1.107169E-0001
 -1.404263E+0000 -1.323530E+0000
  3.315671E+0000  3.419059E-0001
 -1.262274E+0000 -9.087920E-0001
 -7.524582E-0002  1.252389E+0000
  1.357435E+0000 -2.171920E+0000
  2.294220E-0001  6.514561E-0001
  3.495538E-0002  1.668291E+0000
  9.971625E-0002 -9.582925E-0001
 -1.777962E-0001  5.012513E-0001
  2.260719E+0000  1.847217E+0000
 -1.778313E+0000 -4.050701E-0001
  1.992913E+0000 -2.832754E+0000
  2.005197E+0000  4.293761E-0001
 -1.839483E+0000  4.298997E-0001
 -2.267460E+0000 -5.017424E-0001
 -2.438588E+0000 -5.328620E+0000
  5.067342E+0000 -1.219610E+0000
 -1.479715E+0000  3.784672E+0000
 -2.376632E+0000  1.192947E+0000
  7.840610E-0001 -1.982368E+0000
  1.324425E+0000 -4.561085E-0001
  9.350900E-0001  3.060773E+0000
 -2.657637E+0000  1.661864E+0000
 -1.640633E+0000 -1.198003E+0000
  1.956833E+0000 -1.222223E+0000
 -2.710942E+0000  1.565378E+0000
  4.378775E-0001  1.057787E-0001
  4.964668E-0001 -1.966466E+0000
  1.229052E-0001  2.213636E+0000
 -1.633354E-0002 -5.111300E-0002
 -1.532542E+0000 -1.106211E+0000
  1.183995E+0000  5.664056E-0001
  1.106298E-0001 -9.587971E-0001
  9.538085E-0001  4.363358E-0001
 -7.339593E-0001 -2.018081E-0001
  1.254373E+0000 -1.286195E+0000
  1.162183E+0000  9.801530E-0001
 -4.786238E-0001 -4.295276E-0002
 -1.011165E+0000 -1.240973E+0000
  1.828165E+0000 -9.401182E-0001
 -4.241060E-0001  7.366447E-0001
 -8.844339E-0001  1.648868E+0000
  1.417011E+0000 -1.667320E+0000
 -5.156739E-0001  2.089617E-0001
 -1.981146E+0000  7.703787E-0001
  1.792681E+0000 -2.514417E+0000
  2.776217E-0001  2.411294E-0001
  2.813629E+0000  1.950400E+0000
 -4.266274E+0000  7.651020E-0001
  4.527152E-0001 -5.814048E+0000
  2.184970E+0000 -7.446652E-0001
 -1.058697E+0000  4.733852E+0000
 -2.118555E+0000 -2.045366E+0000
 -5.538512E-0001 -1.957495E+0000
  3.124377E+0000  8.387059E-0001
 -7.796121E-0001  1.825399E+0000
 -3.318179E+0000 -2.190238E+0000
 -1.439149E+0000 -6.240844E-0001
  2.358962E+0000  2.229866E+0000
 -6.630111E-0001  2.006279E+0000
 -1.546966E+0000 -2.254021E-0001
  2.768601E-0001 -2.918119E+0000
  3.129129E+0000  7.732427E-0001
 -3.833388E-0002  1.450171E+0000
 -2.141620E+0000 -5.726629E-0001
  1.890253E+0000  1.092102E-0001
 -1.041548E+0000  2.162356E+0000
 -4.947165E-0001  1.918006E-0001
 -1.292602E+0000  6.292978E-0001
  6.051348E-0001  8.170839E-0001
  2.559439E+0000 -6.485784E-0001
  5.121969E-0001  3.249020E-0001
 -7.448705E-0001  6.241974E-0001
 -5.659711E-0002 -2.481328E-0001
  2.300069E+0000  2.346452E+0000
 -2.173459E+0000  1.326396E+0000
 -2.960518E-0001 -2.142548E+0000
  6.960764E-0001 -3.267172E+0000
  3.141060E+0000  2.487184E+0000
 -1.666368E+0000  8.680566E-0001
 -1.060310E+0000 -1.180691E+0000
  3.264830E-0001 -9.925182E-0001
  1.763525E+0000  2.203408E+0000
 -1.732197E+0000  2.617108E+0000
 -2.069713E+0000 -5.329288E+0000
  3.318105E+0000 -1.511809E+0000
  2.653497E+0000  5.181975E-0002
 -2.913248E+0000  2.748980E+0000
 -1.773661E+0000  8.927322E-0001
  1.290588E+0000 -4.555670E+0000
  2.121113E+0000  3.140167E+0000
 -2.679506E-0001  4.289965E+0000
 -3.544419E+0000 -3.196297E+0000
 -1.132381E-0001 -3.920868E+0000
  4.859511E+0000 -7.142942E-0003
 -3.582657E+0000  4.982634E+0000
 -2.696928E+0000 -2.210675E+0000
  3.355415E-0001 -9.667951E-0001
  3.782443E+0000  3.886762E-0001
  1.357367E+0000  1.074366E+0000
 -5.758672E+0000  1.397474E+0000
  7.173523E-0001 -6.797737E+0000
  3.434187E+0000 -2.501828E-0001
  2.321111E+0000  5.033146E+0000
 -6.358919E+0000  8.395067E-0002
 -1.517448E+0000 -4.719425E+0000
  3.237727E+0000 -2.656996E+0000
  3.398835E+0000  3.984257E+0000
 -3.629030E+0000  4.560005E+0000
 -2.785675E+0000 -4.314045E+0000
  1.563118E+0000 -4.463226E+0000
  5.051594E+0000  2.096177E+0000
 -1.764318E-0002  7.176401E+0000
 -3.064594E+0000 -5.680265E-0001
 -9.995477E-0001 -3.493005E+0000
  4.452692E+0000  5.201208E-0001
 -2.139648E-0001  4.365073E+0000
 -3.392375E+0000  4.096192E-0001
 -2.531455E-0001 -2.206755E+0000
  4.366063E+0000  2.437806E+0000
 -5.958029E-0001  3.952092E+0000
 -2.541940E+0000 -7.717633E-0001
  2.020111E+0000 -2.873613E+0000
  5.201847E-0001  2.251235E+0000
  1.681273E+0000  1.084630E+0000
 -2.908242E+0000  2.119880E+0000
  1.140638E+0000 -1.914848E+0000
 -2.832456E-0001 -2.638972E+0000
  2.081650E+0000  7.066088E-0001
 -9.758551E-0001  1.873083E+0000
 -2.818625E-0001  6.128022E-0002
  4.332654E-0001 -1.075622E-0001
  1.521198E+0000  6.003007E-0001
  3.591942E-0001  2.454225E+0000
 -8.196651E-0001 -1.589202E+0000
 -3.911221E-0001 -5.331964E-0001
  4.261633E+0000 -1.073482E+0000
 -6.209693E+0000  2.151228E+0000
  1.613358E+0000 -4.338984E+0000
  5.443929E-0002  2.954770E+0000
  1.290039E+0000  1.245311E+0000
 -1.567218E+0000 -5.877884E-0001
 -3.048942E-0001 -4.664809E+0000
  2.488597E+0000 -1.734848E+0000
 -2.183312E-0001  3.047174E+0000
 -1.857808E+0000 -8.345892E-0001
  1.137726E+0000 -5.920045E-0001
 -2.832530E-0001  1.915560E+0000
 -8.210935E-0001  7.585151E-0001
 -2.342691E+0000  7.861351E-0002
  3.578864E+0000 -9.190690E-0001
 -1.569612E+0000 -6.310098E-0001
  1.603300E+0000  2.936560E+0000
 -1.203150E+0000  5.814848E-0001
  6.113019E-0002 -8.649831E-0002
  1.633456E+0000 -2.343668E+0000
  2.811444E-0001  2.764527E+0000
  1.167513E+0000  3.601995E-0001
 -2.191415E+0000 -1.868119E+0000
  8.730650E-0001 -1.478903E+0000
 -1.686381E-0001  9.575363E-0001
 -1.279087E+0000  1.113333E+0000
 -2.832359E+0000 -1.435214E+0000
  8.309956E-0001 -1.085259E+0000
  4.251439E+0000  8.044675E-0002
 -2.038770E+0000  5.196032E+0000
 -1.488458E+0000 -2.733877E+0000
 -2.141446E+0000 -3.266375E+0000
  5.047501E+0000 -2.358877E+0000
 -2.217977E+0000  2.811020E+0000
 -1.029434E+0000  2.426467E-0001
 -1.869307E+0000 -2.692764E+0000
  1.622330E+0000 -1.225022E+0000
  1.552340E+0000  1.641213E+0000
 -5.052531E+0000  1.213880E+0000
  1.565196E-0001 -4.420923E+0000
  3.037590E+0000 -1.629331E+0000
  6.447609E-0001  1.342223E+0000
 -1.951981E+0000  6.785154E-0001
 -1.113654E+0000 -1.521931E+0000
  6.977738E-0001 -8.321962E-0001
  2.656901E+0000 -1.945184E-0001
 -1.197216E+0000  4.936481E-0002
  4.815552E-0001 -3.014549E+0000
  1.682732E+0000  1.698262E+0000
  5.514636E-0001  8.507836E-0001
 -2.304916E+0000  5.511107E-0001
  3.518503E+0000 -3.189910E-0001
  5.401359E-0001 -9.982521E-0003
 -2.985255E+0000  7.718296E-0001
  1.330718E+0000 -5.443303E-0001
  2.220104E+0000 -1.033186E+0000
  6.955492E-0001  3.082797E+0000
 -7.037085E-0001 -8.318032E-0001
 -2.052898E+0000 -8.421054E-0001
  2.811740E+0000 -5.941284E-0002
 -1.569968E+0000  1.150838E+0000
 -1.619987E+0000  4.077836E+0000
 -1.057688E+0000 -2.992684E-0001
 -1.158818E+0000 -5.962567E-0001
  3.623654E+0000  3.988899E-0001
 -1.060888E+0000  2.270944E+0000
 -3.649045E+0000 -6.951561E-0001
  1.436866E+0000 -3.754048E+0000
  3.873918E+0000  2.107350E+0000
 -2.773812E-0001  3.133738E+0000
 -5.697480E+0000 -1.987770E+0000
  4.677855E+0000 -3.168367E+0000
  2.901483E+0000  4.098099E+0000
 -3.703775E+0000  2.091769E+0000
 -4.324716E+0000 -1.241777E+0000
  1.381299E+0000 -5.287956E+0000
  6.940263E-0001  2.522134E+0000
 -1.179293E+0000  3.266020E+0000
 -1.013541E-0001 -2.922953E+0000
 -2.372261E+0000 -1.758085E+0000
  7.137276E+0000 -8.705342E-0001
 -2.953047E+0000  2.973050E+0000
 -2.151833E+0000 -7.423650E-0001
  1.387657E+0000 -4.134591E+0000
  3.809478E+0000  4.459673E-0001
  1.502746E-0001  4.051736E+0000
 -4.290411E+0000  8.406980E-0001
 -7.180043E-0001 -4.540545E+0000
  3.401488E+0000 -1.253210E+0000
  2.391539E+0000  4.919362E+0000
 -2.738561E+0000 -1.924175E-0001
 -2.444737E+0000 -4.898171E+0000
  4.296435E+0000 -1.057019E+0000
  3.013385E+0000  3.340408E+0000
 -5.027549E+0000  3.483048E+0000
 -1.236958E-0003 -3.537926E+0000
 -9.368458E-0001 -1.285083E+0000
  1.848624E+0000  4.533477E-0001
  3.568636E-0001  1.024974E+0000
 -2.670351E+0000  5.619018E-0001
  2.491385E+0000 -1.708849E+0000
  3.068277E+0000  8.727591E-0001
 -3.200898E+0000  1.676185E+0000
 -1.955848E-0001 -2.497299E+0000
  1.007955E-0001  6.298412E-0001
 -1.039088E+0000 -7.047897E-0001
 -2.880657E+0000 -2.231111E+0000
  2.138923E+0000 -1.967973E+0000
  8.743982E-0001  3.610629E+0000
 -1.295910E+0000  1.847562E+0000
 -3.280028E+0000 -2.923137E+0000
  3.843753E+0000 -1.961061E+0000
  2.600002E+0000  2.872375E+0000
 -2.271299E+0000  2.581072E+0000
 -3.454483E+0000  8.720891E-0001
  2.477576E+0000 -3.733889E+0000
  3.754001E-0001  4.878527E-0001
  1.892582E+0000  2.785567E+0000
 -3.059631E+0000  5.806580E-0001
  1.469035E+0000 -2.087332E+0000
 -1.824027E+0000  9.776443E-0001
  3.229081E+0000  2.529085E+0000
 -2.432723E+0000 -3.264955E-0001
 -1.677631E+0000  3.103884E-0002
  2.216953E+0000 -2.024665E+0000
 -1.221467E+0000  7.142569E-0001
 -1.587873E-0001 -7.443564E-0001
  1.010437E+0000 -1.595033E+0000
 -9.984352E-0001  1.774568E+0000
 -8.297453E-0001  7.101229E-0001
 -6.281256E-0001 -1.448951E+0000
 -5.166829E-0001 -4.879423E-0001
  2.652823E+0000  1.007900E+0000
  1.721924E+0000  2.131322E+0000
 -9.795503E-0001  2.202086E+0000
  1.179543E-0001 -1.956451E+0000
 -6.499261E-0001 -1.852368E+0000
 -1.613053E-0001  3.209770E+0000
  2.364525E+0000  1.815018E+0000
 -2.532732E-0001  8.230391E-0001
  1.014359E+0000 -6.314128E-0001
 -6.391181E-0001  1.276579E+0000
  1.585501E+0000  3.115134E+0000
 -2.424447E-0001  8.660976E-0001
 -8.335637E-0001  2.247416E-0001
  1.553549E+0000 -2.282624E+0000
 -8.460785E-0001  3.106917E-0001
  4.336857E-0001  4.871120E-0001
  4.955754E-0001  3.948463E-0002
 -8.134952E-0001 -4.789024E-0001
  4.743971E-0001 -9.539515E-0001
  5.252560E-0001  5.672639E-0001
 -9.909604E-0001  1.255718E+0000
  1.693341E+0000 -1.507914E+0000
 -9.615108E-0001  2.822318E-0001
  1.147532E-0001  1.275080E-0001
  1.779869E+0000 -5.516314E-0001
 -3.792637E+0000 -4.302507E-0001
  2.129467E+0000 -1.948293E-0001
  3.023444E+0000  3.354424E+0000
 -3.687228E+0000  7.077370E-0001
  1.229798E+0000 -2.398839E+0000
  1.977236E+0000 -2.487300E+0000
  2.249609E+0000  3.670320E+0000
 -1.824836E+0000  3.007263E+0000
 -3.683635E+0000 -1.908386E+0000
  2.619364E+0000 -5.979103E+0000
  3.125718E+0000  1.706190E+0000
  1.391083E-0001  3.783323E+0000
 -1.202950E+0000  6.596169E-0001
 -2.053600E+0000 -2.018397E+0000
  3.529963E+0000 -1.683394E+0000
  1.157954E+0000  3.205200E+0000
 -6.471347E-0001  3.108599E+0000
  3.250389E-0001 -1.897126E+0000
  5.930425E-0001 -2.522139E+0000
  1.136235E+0000  3.172229E-0001
  2.480181E-0002  1.771991E+0000
 -1.284302E+0000  5.823031E-0001
 -2.089034E-0001 -3.192403E+0000
  1.781788E+0000 -2.899740E-0001
  6.795106E-0001  2.387238E+0000
 -3.673462E+0000  4.921634E-0001
  2.006192E+0000 -3.190413E+0000
  7.877941E-0001  8.401606E-0002
 -4.894518E-0001  2.518934E+0000
 -3.140912E-0001  3.445511E-0001
 -3.620661E-0001 -1.932696E-0001
 -6.417693E-0001 -6.387679E-0001
  6.330588E-0001  4.154004E-0002
 -3.548216E-0001 -2.122944E+0000
 -7.384488E-0001 -1.068245E+0000
  1.024596E+0000 -1.473895E-0002
  1.548847E+0000  2.719669E-0001
 -3.148102E+0000  1.567212E+0000
  1.926914E+0000 -2.383975E+0000
 -1.258972E+0000 -7.848236E-0001
  2.449888E+0000  9.151292E-0001
 -9.847525E-0002  1.453664E+0000
 -2.047729E+0000 -1.483816E+0000
  7.976264E-0001 -9.909761E-0001
  1.811726E-0001 -3.048244E-0001
 -1.588066E+0000  4.066273E-0001
  6.292910E-0001 -2.021144E+0000
  5.793546E-0001 -1.697031E-0001
 -7.821341E-0001 -1.403138E+0000
  4.772621E-0001 -8.455428E-0001
  1.416911E+0000  1.031864E+0000
 -1.650569E+0000  1.547818E+0000
 -9.038518E-0001 -2.017553E+0000
  2.261608E-0002 -9.459684E-0001
  1.367438E+0000  8.371008E-0001
 -3.486846E+0000  3.177474E+0000
  1.551355E+0000 -1.163635E+0000
  1.349871E-0001 -2.147696E+0000
  1.184865E+0000 -7.922658E-0001
 -6.035630E-0002  2.861362E+0000
 -3.781698E-0001  8.264616E-0001
 -2.432589E+0000 -4.907616E-0001
  2.988760E+0000 -4.411452E-0001
  7.218080E-0001  2.383409E+0000
 -1.271006E+0000  1.470634E+0000
 -7.795700E-0001 -2.412637E+0000
  3.269203E+0000 -1.163651E+0000
  5.759047E-0001  2.492922E+0000
 -3.126552E+0000 -2.807052E-0001
 -8.944919E-0001 -1.263773E+0000
  2.399002E+0000 -5.196789E-0002
  1.108454E+0000  2.551468E+0000
 -3.786453E+0000  1.657194E+0000
 -6.431620E-0001 -4.230756E+0000
 -1.300444E+0000 -1.162344E+0000
  2.718228E+0000  2.585094E-0001
 -2.731820E-0001  1.401464E+0000
 -2.590715E+0000  1.130577E+0000
 -3.988536E-0001 -9.755371E-0001
  3.455862E+0000 -2.637197E+0000
 -3.136388E+0000  4.459525E+0000
 -1.409986E+0000  1.660913E+0000
 -6.169747E-0001 -5.926617E+0000
  1.481557E+0000 -1.211325E+0000
  2.739212E+0000  4.184549E+0000
 -1.600027E+0000  3.245131E+0000
 -2.538899E+0000 -3.085242E+0000
  2.846310E+0000 -3.810509E+0000
  5.397692E+0000  4.613327E+0000
 -5.291009E+0000  5.111763E+0000
 -2.037007E+0000 -3.131026E+0000
  4.656441E-0001 -3.668380E+0000
  5.299901E+0000  1.793084E+0000
 -2.381462E+0000  3.982933E+0000
 -1.874481E+0000 -2.546470E+0000
  9.205673E-0001 -2.140269E+0000
  6.258627E-0001  1.138098E+0000
 -2.184039E-0001  5.854434E-0001
 -1.276304E+0000 -2.321562E+0000
 -1.962134E-0001 -7.254210E-0001
  9.261155E-0001 -1.456242E+0000
 -4.947266E-0001  1.956685E+0000
 -2.170077E+0000 -1.384270E+0000
  3.467641E-0001 -1.157168E+0000
  4.002633E+0000  7.142766E-0002
 -2.674286E+0000  3.474233E+0000
 -7.200840E-0001 -2.319615E+0000
 -6.608037E-0001 -1.739113E+0000
  2.556276E+0000  2.399174E+0000
 -4.075032E+0000  2.236064E+0000
 -1.560645E+0000 -2.503031E+0000
  1.454828E+0000 -3.904235E+0000
  3.599042E+0000  2.942238E+0000
 -3.348879E+0000  5.308056E+0000
 -1.650368E+0000 -2.100806E+0000
 -1.244858E+0000 -3.654308E+0000
  4.254041E+0000  1.447047E+0000
  9.944995E-0002  3.482083E+0000
 -4.546044E+0000 -1.865659E+0000
  2.842992E-0001 -3.823812E+0000
  5.173167E+0000  1.900746E+0000
 -2.332267E+0000  1.201181E+0000
 -2.453400E+0000 -4.383034E-0002
  3.984285E-0001 -3.947560E+0000
  1.369751E+0000 -2.452894E-0001
  6.661294E-0001  3.685694E+0000
 -4.410591E-0001 -1.493429E+0000
 -2.125467E-0001 -7.764296E-0001
  1.840134E+0000 -5.403740E-0001
 -8.164711E-0001  2.004863E+0000
 -3.325968E+0000  2.109860E+0000
  5.447282E-0001 -3.007172E+0000
 -6.335527E-0001 -1.711057E+0000
  9.625048E-0001  9.526165E-0001
 -3.182411E+0000  7.058469E-0001
  1.634241E+0000 -2.199478E+0000
 -1.741774E+0000 -8.804276E-0001
  2.206297E+0000  7.498089E-0001
  1.110285E-0001  1.327667E+0000
  5.640626E-0001  7.991430E-0001
  1.013567E+0000  2.659269E-0001
 -1.008379E+0000  2.652288E-0001
 -2.653652E-0001 -2.245146E+0000
  7.873646E-0001  1.703460E+0000
  3.337053E-0001  1.492645E+0000
  5.497777E-0001 -3.378330E-0001
 -7.072059E-0001 -3.674949E+0000
  2.082814E+0000  1.791569E+0000
  1.158003E+0000  2.024286E+0000
 -2.998689E+0000  1.975055E+0000
 -8.073947E-0001 -4.316929E-0001
  1.801729E+0000 -1.979199E+0000
 -8.686826E-0001  2.179456E+0000
  1.179983E+0000 -2.398486E+0000
 -3.864730E+0000 -1.499001E+0000
  3.640251E+0000 -2.763671E+0000
 -2.143112E+0000  2.214432E+0000
 -2.045723E+0000 -1.523706E+0000
 -1.281360E+0000  1.345006E+0000
  2.090160E+0000 -1.164170E+0000
 -2.851369E-0001  2.358504E+0000
  3.404237E-0001  1.902717E+0000
 -3.610440E+0000 -1.988171E+0000
  2.868007E+0000 -1.811170E+0000
  1.278120E+0000  1.683969E+0000
 -4.231010E+0000  2.647629E+0000
  5.078734E-0003 -6.645435E+0000
  1.926915E+0000 -1.450879E-0003
  4.253376E+0000  1.506810E+0000
 -4.471302E+0000  2.913925E+0000
 -2.479278E+0000 -1.620025E+0000
  1.579200E+0000 -4.852091E-0001
  1.888607E+0000  3.697549E+0000
 -9.523172E-0001 -1.694304E+0000
 -1.272026E+0000 -9.294592E-0001
  3.678440E+0000  5.096409E-0001
 -2.047823E+0000  2.681941E+0000
 -1.589209E+0000  1.529830E+0000
  3.390874E-0001 -1.875133E+0000
 -1.720808E+0000  1.996147E+0000
  2.194146E+0000  6.605597E-0002
 -2.614666E+0000 -8.535720E-0001
  2.844220E-0001 -1.871043E+0000
  9.314673E-0001 -8.896314E-0001
 -8.767749E-0001  3.532487E+0000
 -1.124336E+0000 -1.008888E+0000
 -1.007133E-0001 -3.129608E+0000
  2.071038E+0000  1.040862E+0000
 -1.728864E+0000  2.613541E+0000
 -1.861707E+0000 -8.948872E-0001
  3.513589E+0000 -3.142867E-0001
 -7.334987E-0001  2.505817E+0000
  8.643050E-0001  8.825207E-0001
 -3.716664E+0000 -1.007799E+0000
  2.520989E+0000 -6.036692E-0001
  1.280083E+0000  8.734310E-0001
 -8.635805E-0001  1.082910E+0000
 -2.494841E+0000 -2.236380E-0001
  1.965441E+0000 -4.313849E+0000
  1.291922E+0000 -1.187774E-0001
  2.713631E+0000  1.999063E+0000
 -2.380266E+0000  6.101979E-0001
 -3.574647E-0001 -1.872222E+0000
  1.580092E+0000 -1.877671E+0000
 -5.718612E-0001  1.418195E+0000
 -1.246559E+0000  1.093793E+0000
  2.480496E+0000 -3.232104E-0001
 -1.749555E+0000  3.807686E-0001
 -1.182854E-0001 -2.810593E+0000
  5.434072E-0001  1.710352E+0000
  2.662819E-0001  4.237985E-0002
 -1.585140E+0000  3.046362E+0000
 -2.260825E+0000  1.023259E-0001
 -7.100422E-0001 -1.821163E+0000
  2.428791E+0000 -1.175931E-0001
  8.088640E-0001  1.703749E+0000
 -1.435316E+0000  1.291841E+0000
 -3.693270E+0000 -1.449398E+0000
  4.000879E+0000 -2.284778E+0000
  1.334451E+0000  2.360247E+0000
 -1.907396E+0000 -2.461984E-0001
 -1.112789E-0001 -3.720771E+0000
  3.143612E-0001 -1.693790E+0000
  3.151421E+0000  2.506746E+0000
 -1.324822E+0000  3.374324E-0001
 -6.426113E-0002 -5.696260E-0001
  3.657958E-0001  5.643039E-0001
 -3.916238E-0001  1.076112E+0000
  1.266137E+0000 -2.184365E+0000
 -1.638283E-0001  2.508789E+0000
  1.134932E-0001  2.464078E+0000
 -1.286686E+0000 -2.814216E+0000
 -1.063093E-0001 -1.589656E+0000
  2.470017E+0000  4.358927E-0002
 -1.005926E+0000  2.659517E+0000
 -2.178512E+0000 -1.970245E+0000
 -3.872295E-0001 -2.565540E+0000
  1.141153E+0000  2.098798E+0000
 -1.021096E+0000  3.823946E-0001
 -2.908363E+0000 -8.104230E-0001
  1.768578E+0000 -3.493388E+0000
  8.676978E-0001  1.824241E+0000
 -9.185848E-0001  3.572436E+0000
 -3.442433E+0000 -4.380692E-0001
  8.369422E-0001 -2.647544E+0000
  3.301007E+0000 -3.671395E-0001
  3.710395E-0001  3.305296E+0000
 -3.113817E+0000 -2.979685E-0003
  1.028628E+0000 -3.584913E+0000
  3.207459E+0000  8.932752E-0001
  3.816719E-0001  3.474448E+0000
 -4.518499E+0000 -3.330009E+0000
  1.944267E-0002 -6.165818E+0000
  7.212016E+0000  7.792011E-0001
 -2.936354E+0000  9.116979E+0000
 -2.977972E+0000  9.991731E-0002
 -1.817249E+0000 -4.572334E+0000
  4.397098E+0000 -2.721635E+0000
  1.857621E-0001  5.706866E+0000
 -3.347037E+0000  7.392000E-0001
 -3.067926E+0000 -2.918251E+0000
  6.168583E+0000 -1.049284E+0000
 -1.893986E+0000  4.075603E+0000
 -2.300273E+0000  1.006092E+0000
 -3.195155E-0001 -3.254484E+0000
  9.958036E-0001  8.700438E-0001
  2.169942E+0000  1.986870E+0000
 -4.483894E+0000  2.511730E-0001
  2.805336E+0000 -1.828906E+0000
 -6.901504E-0001  4.994699E-0001
  1.891286E+0000  1.420568E+0000
 -1.463306E+0000 -1.206951E-0002
 -2.593597E+0000 -2.142313E+0000
  2.371444E+0000 -1.063260E+0000
  2.520052E+0000  4.077767E+0000
 -4.051053E+0000  6.184163E-0001
 -2.173447E-0001 -3.232705E+0000
  9.426585E-0001 -8.215706E-0002
  7.027629E-0001  1.554243E+0000
 -5.790284E-0002  1.167338E+0000
 -7.068490E-0001 -3.783049E-0001
 -5.890927E-0001 -3.195086E+0000
  3.280365E+0000 -1.942403E-0001
 -1.785833E+0000  2.413329E+0000
 -1.431929E-0002 -5.573236E-0001
 -1.410498E+0000 -2.025145E+0000
  2.714200E+0000  1.182276E+0000
  5.245887E-0001  2.479487E+0000
 -4.164603E+0000  1.348397E-0001
 -1.234308E+0000 -3.017712E+0000
  1.413639E+0000 -1.398442E+0000
  1.431466E+0000  2.268376E+0000
 -2.092620E+0000 -5.399120E-0002
  2.665724E-0002 -2.817613E+0000
  2.169831E+0000 -3.672764E-0001
  2.089780E+0000  1.806568E+0000
 -1.976135E+0000  2.343077E+0000
  1.619869E+0000 -3.019944E+0000
  4.579475E-0001  2.266249E+0000
  2.073411E-0001  6.788217E-0001
 -1.345293E+0000 -2.088968E+0000
 -2.589309E-0001 -9.630834E-0001
  7.059673E-0001 -1.878568E+0000
 -8.221454E-0002  2.647584E+0000
 -1.883990E+0000  1.521079E-0001
  2.324230E-0002 -3.316024E+0000
  2.094037E+0000 -1.036111E+0000
 -8.751512E-0001  2.171275E+0000
 -7.181304E-0001  1.632218E+0000
 -1.483745E+0000 -1.311472E+0000
  7.983584E-0001 -3.674304E-0001
  7.285015E-0001  2.477656E-0001
 -1.672540E+0000  2.236548E+0000
  8.801232E-0002 -2.108517E+0000
  9.773312E-0002 -1.099400E+0000
  1.220454E-0001  1.880709E+0000
 -8.160728E-0001  2.358443E+0000
 -3.933542E-0002 -3.203942E+0000
 -5.971364E-0001 -1.279513E+0000
  3.409421E+0000 -1.567984E+0000
 -5.105417E-0002  7.246896E-0001
  7.989042E-0001  1.761412E+0000
  1.338766E+0000 -1.853756E+0000
 -1.595955E-0001  8.893799E-0001
  1.499082E+0000  1.695770E+0000
 -8.961963E-0002  5.808989E-0001
 -1.896257E+0000  1.564252E+0000
  3.122843E+0000 -3.027281E-0001
 -3.135182E+0000 -1.681668E+0000
 -1.682157E+0000 -5.374271E-0001
  7.162626E-0001 -1.285985E+0000
  1.816606E+0000  2.340708E+0000
 -1.679438E+0000  2.069077E+0000
  8.137354E-0001 -1.997894E+0000
  3.165443E+0000  1.727460E+0000
 -2.248659E+0000  3.095322E+0000
 -7.711371E-0001 -1.383041E+0000
 -7.680038E-0001 -1.782586E+0000
  1.122981E+0000 -1.015606E+0000
 -3.586307E-0001  1.907311E+0000
 -1.706692E+0000  6.831973E-0001
  7.519919E-0001 -9.988675E-0001
  9.865153E-0001  1.690108E+0000
 -2.987702E+0000 -1.333443E-0001
  2.476894E-0001 -1.692529E+0000
  7.725146E-0001  5.459207E-0001
  1.664047E+0000  1.249796E+0000
 -4.168221E+0000  2.130028E+0000
  7.495568E-0001 -3.034890E+0000
  1.728824E+0000  5.729783E-0001
  1.680708E+0000 -2.148941E-0002
 -3.249704E+0000  1.390809E+0000
  3.240272E+0000 -1.955998E+0000
  7.869360E-0001  2.063272E+0000
  2.012830E+0000 -1.282051E+0000
 -1.463483E+0000  1.114701E+0000
  2.756493E+0000  5.163671E-0001
 -2.391056E+0000  3.013827E-0001
  1.500482E+0000 -9.102923E-0001
 -1.036695E+0000  5.628660E-0001
  2.272760E+0000  2.541912E+0000
 -9.405156E-0002  1.550191E+0000
 -3.009033E+0000 -2.823784E+0000
  2.833036E+0000 -6.442367E+0000
  3.068981E+0000  1.425150E+0000
 -1.389523E+0000  5.073493E+0000
 -5.706433E-0001 -2.237376E+0000
  5.522318E-0001  8.745511E-0001
  2.023660E+0000  2.547514E+0000
 -2.385985E+0000  1.603559E+0000
 -3.409506E+0000 -4.802047E+0000
  4.943884E+0000 -8.074440E-0001
  2.863883E+0000  3.538054E+0000
 -5.619496E+0000  4.933236E+0000
 -1.175192E+0000 -3.457923E+0000
  2.069206E+0000 -1.745958E+0000
  3.361014E+0000  3.692304E+0000
 -1.511563E+0000  4.793314E+0000
 -1.980774E+0000 -2.345269E+0000
  4.360372E-0001 -4.008144E+0000
  1.590407E+0000 -2.300122E+0000
  9.357980E-0001  2.842119E+0000
 -2.522207E+0000  2.858198E+0000
 -6.091784E-0001 -4.399431E+0000
  2.440981E+0000 -2.284266E-0001
 -4.696782E-0001  2.905650E-0001
 -3.524928E+0000  4.939776E-0001
  2.622741E+0000 -1.828683E+0000
 -1.110308E+0000  3.077514E+0000
 -2.108171E+0000 -1.522565E+0000
  2.918462E-0001 -2.862184E+0000
  3.769472E+0000 -1.162541E+0000
 -2.283601E+0000  3.464024E+0000
  1.412393E-0001  2.407491E+0000
 -2.573141E+0000 -5.064716E-0001
 -1.496965E+0000 -4.666365E+0000
  3.174357E+0000  1.031503E-0001
  2.026113E+0000  2.243410E+0000
 -6.774990E+0000  9.096787E-0001
  1.087954E+0000 -6.096014E+0000
  2.245565E+0000  9.741482E-0001
  1.835316E+0000  2.783773E+0000
 -3.824496E+0000 -1.308659E+0000
 -1.408784E+0000 -3.620880E+0000
  4.784763E+0000 -4.870747E-0001
 -1.159394E+0000  4.001567E+0000
 -2.770874E+0000 -7.925121E-0001
 -1.013473E+0000  5.800475E-0001
  4.569719E+0000 -3.066976E+0000
 -1.801084E+0000  2.349270E+0000
 -2.398741E-0001 -9.608783E-0001
 -2.517764E-0001 -1.022161E+0000
  1.170271E+0000  1.160407E+0000
 -5.925815E-0001  3.739685E+0000
 -3.089079E+0000  2.107468E-0002
  8.341630E-0002 -3.189443E+0000
  2.191120E+0000 -7.424271E-0001
  1.478144E+0000  2.666114E+0000
 -1.375628E+0000 -8.582210E-0001
 -1.706721E+0000 -1.181628E+0000
  6.139255E-0002  1.017708E+0000
  2.887715E+0000 -1.836223E-0001
 -2.664633E+0000  1.264472E+0000
  4.398620E-0001 -2.586895E+0000
  1.935227E+0000 -1.960269E+0000
  5.949529E-0001  1.155983E+0000
 -2.841013E+0000  7.014803E-0001
  2.756388E+0000 -1.648754E+0000
 -1.557692E+0000  7.460165E-0001
  2.301130E+0000  2.143350E+0000
 -2.094128E-0001  1.577944E-0001
  3.483699E-0001  1.173816E+0000
 -7.550135E-0001 -1.099356E+0000
  3.369657E+0000 -2.498032E+0000
 -4.937635E-0001  4.087429E+0000
 -1.168043E+0000  3.087296E+0000
 -2.426783E+0000 -4.678375E+0000
  2.219627E+0000 -1.718493E+0000
  5.489766E+0000  8.960482E-0001
 -3.888961E+0000  4.254200E+0000
 -6.073860E-0001 -3.817339E+0000
  3.573580E-0001 -3.701893E+0000
  2.814364E+0000  1.356278E+0000
 -1.991718E-0001  2.100988E+0000
 -3.329278E+0000 -2.612272E+0000
  3.911401E-0001 -1.513994E+0000
  2.368241E+0000  9.639333E-0001
 -3.062448E+0000  2.681470E+0000
 -2.020082E+0000 -2.480569E+0000
  8.617219E-0001 -2.696422E-0001
  4.448104E+0000  2.462392E+0000
 -5.871347E+0000  2.096404E+0000
  2.179225E+0000 -1.288548E+0000
  1.192393E+0000 -1.171682E+0000
  5.365315E-0001  3.413194E+0000
 -2.342363E+0000  1.753829E+0000
 -1.526660E+0000 -3.122657E+0000
  1.212788E-0001 -1.643759E+0000
  3.099581E+0000 -2.109561E-0001
 -1.163361E+0000  3.716997E+0000
 -3.539595E+0000  3.105255E-0001
  9.122355E-0001 -3.398504E+0000
  2.001265E+0000  3.436859E+0000
 -9.968213E-0001  2.409249E+0000
 -4.946460E+0000 -1.070488E+0000
  3.106088E+0000 -2.893491E+0000
  3.535521E+0000  4.051673E+0000
  6.063856E-0002  3.507411E+0000
 -3.980045E+0000 -2.387004E+0000
  1.282048E-0001 -2.362490E+0000
  1.904557E+0000  4.933777E-0001
 -1.063472E+0000  2.926904E+0000
  9.213975E-0001 -1.122437E+0000
 -2.705544E-0001 -4.601981E-0001
  1.917093E+0000  2.365673E+0000
 -2.205677E-0001  1.274458E-0001
  2.861257E-0001  1.130427E+0000
 -1.472689E+0000 -1.171963E+0000
 -1.131197E-0002 -1.909393E+0000
  2.007349E+0000 -4.736528E-0001
 -5.813704E-0001 -4.603012E-0001
 -1.294319E+0000 -6.212994E-0001
 -2.115862E-0001 -9.413008E-0001
  5.275872E-0001  3.009957E+0000
 -1.563547E+0000  1.850038E-0001
 -5.321317E-0002 -1.605017E+0000
  1.415853E+0000 -2.905661E+0000
 -2.116748E+0000  1.497314E+0000
  1.222099E+0000 -7.082111E-0001
 -1.766951E+0000 -1.507149E+0000
  7.330871E-0001 -5.625169E-0001
  2.735322E+0000  1.044404E+0000
 -1.188088E+0000  1.581084E+0000
 -1.363249E+0000  1.037662E+0000
  2.281502E+0000 -1.748779E+0000
 -8.444148E-0003  2.563898E+0000
 -8.263766E-0001  1.369735E+0000
 -2.254477E+0000 -6.319158E-0001
  3.254981E+0000 -1.200359E+0000
  2.942064E+0000  1.604767E+0000
 -3.950141E+0000  2.596311E+0000
 -1.989422E+0000 -9.423850E-0001
 -6.851146E-0001 -3.111106E+0000
  2.721078E+0000  2.778175E+0000
 -3.045201E+0000  9.838878E-0001
 -2.370680E+0000 -3.345381E+0000
  5.531464E+0000 -7.468453E-0001
 -2.920391E+0000  4.147621E+0000
 -3.909789E+0000 -5.167877E-0001
  1.100851E+0000 -5.580985E+0000
  3.204385E+0000  1.552473E+0000
 -4.046035E-0001  4.541201E+0000
 -3.929250E+0000 -3.867961E-0001
  8.859036E-0001 -5.669634E+0000
  2.421619E+0000  4.611465E-0001
  1.882053E-0003  4.601346E+0000
 -3.935969E+0000  1.301046E-0001
 -7.656469E-0001 -2.983471E+0000
  4.143441E+0000  3.900875E-0001
  3.214564E-0001  4.406880E+0000
 -2.102591E+0000  4.741737E+0000
 -4.687273E-0001 -2.713177E+0000
 -1.665267E+0000 -1.325046E+0000
  4.171503E+0000  3.366691E-0001
 -4.061101E+0000  1.539636E+0000
  1.561666E+0000 -3.355625E+0000
  5.204390E-0001  9.603540E-0001
  6.737933E-0001  2.873297E+0000
 -1.637256E+0000  4.597960E-0003
 -3.539499E+0000 -2.656083E+0000
  4.678810E+0000 -2.315845E+0000
  1.195842E+0000  4.843230E+0000
 -4.448511E+0000  1.871475E+0000
 -9.872965E-0001 -6.545388E+0000
  3.762543E+0000 -1.213394E-0001
  1.364293E+0000  5.222035E+0000
 -3.095476E+0000 -5.782967E-0001
 -1.499725E+0000 -3.977750E+0000
  3.613554E+0000 -1.500518E+0000
  3.810990E+0000  5.458908E+0000
 -5.025653E+0000  1.704789E+0000
 -2.482093E-0002 -3.692314E+0000
  3.627893E+0000 -1.456915E+0000
  2.287356E+0000  3.472912E+0000
 -2.517012E+0000  2.581208E-0001
 -4.219387E-0001 -3.947524E+0000
  3.395081E+0000 -5.813058E-0001
  1.973398E+0000  4.149627E+0000
 -4.292972E+0000  2.383440E+0000
 -1.901628E+0000 -4.175688E+0000
  5.253125E+0000 -4.605730E+0000
  3.372629E-0001  7.009068E+0000
 -3.764476E+0000  3.234592E+0000
 -1.671460E+0000 -3.018509E+0000
  3.799137E+0000 -3.515965E+0000
  1.767269E+0000  2.356681E+0000
 -2.511292E+0000  1.544012E+0000
 -2.393901E+0000 -3.507205E+0000
  3.079996E+0000 -4.058395E+0000
  2.506926E-0001  2.416615E+0000
 -1.716858E+0000  3.174785E+0000
 -3.174117E+0000 -1.829703E+0000
  1.862185E+0000 -3.620937E+0000
  4.064643E+0000  1.481842E+0000
 -3.406384E+0000  3.285129E+0000
 -1.686195E+0000 -3.618325E+0000
  1.981845E-0001  4.133380E-0001
  2.715558E+0000  1.096491E+0000
 -6.847253E-0001  7.876131E-0002
 -2.750035E+0000  3.671652E-0001
 -4.942565E-0001 -1.387778E+0000
  2.690236E+0000  4.140925E-0001
 -4.883067E-0001  3.685143E-0001
 -3.591606E+0000 -4.402213E-0002
  2.866188E+0000 -4.379234E+0000
  8.994171E-0001 -2.210999E-0001
  1.175636E+0000  1.493493E+0000
 -3.360738E+0000  6.662803E-0001
  2.197969E-0001 -1.802505E+0000
 -4.579631E-0001 -2.767929E-0001
  1.568025E+0000  7.129125E-0001
 -1.791755E-0001 -1.018635E+0000
 -3.318426E+0000  1.098130E+0000
  1.856783E+0000 -1.806377E+0000
  1.061331E+0000  1.991923E+0000
 -2.996451E+0000  2.898284E+0000
 -1.362757E+0000 -2.472432E-0001
  2.870742E-0001 -1.127990E+0000
  2.386619E+0000  6.389378E-0001
 -3.265273E-0001 -1.594228E-0001
 -1.625146E+0000 -1.468434E+0000
  1.594985E+0000 -1.215319E+0000
  8.686613E-0001  1.805304E+0000
 -1.228221E-0001  1.032641E+0000
 -7.806255E-0001 -2.585223E-0001
 -2.297935E-0001 -7.135481E-0002
  7.540791E-0001  2.875229E-0001
 -5.396213E-0001  1.828152E-0001
 -5.982109E-0001  5.878927E-0002
  5.114107E-0001  1.563019E-0001
 -2.101123E+0000 -1.190773E+0000
 -5.347832E-0001 -1.886053E+0000
  9.054439E-0001 -1.154108E+0000
  1.361004E+0000  9.522932E-0001
 -1.718067E+0000  2.257098E+0000
 -1.222208E-0001 -3.994812E+0000
  1.692254E+0000  1.707252E+0000
  1.168539E+0000  4.053016E-0001
 -2.179143E+0000  3.137882E-0001
 -9.951895E-0001 -6.690300E-0001
  2.229390E+0000 -1.494689E+0000
  1.678213E+0000  2.036294E+0000
 -3.265286E+0000  3.907609E+0000
  3.883140E-0002 -2.313455E+0000
  2.287807E+0000 -3.071487E+0000
 -1.046474E+0000  4.246897E+0000
  9.871878E-0001  4.080070E-0001
 -2.737795E+0000 -2.299446E+0000
  3.828903E+0000 -1.677246E+0000
  7.156205E-0001  2.626603E+0000
 -2.303528E+0000  1.290369E+0000
 -2.901798E+0000 -3.509297E+0000
  1.085179E+0000 -5.000291E+0000
  3.189151E+0000  4.070590E+0000
 -2.232464E+0000  1.282675E+0000
 -2.813788E+0000 -2.718640E+0000
  3.493103E+0000 -4.408913E-0001
  2.797246E-0001  1.035636E+0000
 -1.750673E+0000  1.130132E+0000
 -7.425664E-0001 -4.152689E+0000
  1.619238E+0000  8.325133E-0001
  1.822776E+0000 -3.385734E-0002
 -2.745559E+0000  1.430047E+0000
 -2.474388E+0000 -2.459462E+0000
  3.913763E+0000 -1.599039E+0000
  1.991512E+0000  3.024006E+0000
 -2.216780E+0000  1.358003E+0000
 -5.912548E-0001 -3.395821E+0000
 -6.478178E-0001  1.422590E-0001
  2.330518E+0000  4.889763E-0001
 -1.105984E+0000  9.442487E-0001
 -1.046573E+0000 -6.535364E-0001
  2.416140E+0000 -2.437327E+0000
 -1.567957E+0000  1.867931E+0000
  1.646202E+0000 -4.678204E-0001
 -7.435859E-0001 -1.786825E+0000
  1.049158E-0001  2.947739E-0002
  9.925901E-0001 -1.749445E+0000
  6.339625E-0001  3.579229E+0000
 -1.238337E+0000  2.153611E+0000
 -1.558627E+0000 -4.373080E-0002
  2.965496E+0000  3.647881E-0001
  1.682756E+0000  1.715463E+0000
 -2.026674E-0001  1.197290E+0000
 -1.506113E+0000 -8.204237E-0001
 -1.688220E+0000 -1.481614E-0001
  2.181065E+0000 -6.325181E-0001
  1.249237E+0000  1.779258E+0000
  1.582912E+0000  7.438597E-0002
 -1.672493E-0001  7.236200E-0001
 -2.597261E+0000 -3.702832E-0001
  3.688664E+0000 -2.132756E+0000
 -1.144199E+0000  3.180819E+0000
 -9.013151E-0001 -1.049969E+0000
 -1.457897E+0000 -4.084441E+0000
  2.522031E+0000  2.234765E+0000
  1.608873E+0000  3.392461E+0000
 -3.912182E+0000 -4.662881E-0001
 -2.096321E+0000 -4.251863E+0000
  5.460345E+0000 -5.261827E-0001
 -1.258928E+0000  3.704883E+0000
 -2.147047E+0000  4.057882E-0002
  8.396622E-0001 -6.417221E+0000
  1.873439E+0000  3.200797E-0002
  1.097772E+0000  2.290244E+0000
 -1.971799E+0000  6.663479E-0001
 -2.373679E+0000 -2.686979E+0000
  4.440457E+0000 -1.610650E+0000
 -3.066801E+0000  2.165690E+0000
 -1.643024E+0000 -2.941766E-0001
 -9.276288E-0001 -1.753016E+0000
  3.064088E+0000  2.107532E+0000
 -1.035939E+0000  7.877772E-0001
 -1.190228E+0000 -1.440677E+0000
  1.824739E+0000  1.740343E-0001
  1.896271E-0001  1.718471E+0000
 -2.551487E+0000  2.680508E+0000
 -6.853703E-0001 -4.362997E+0000
  2.781182E+0000 -6.487013E-0001
 -1.242657E+0000  2.152001E+0000
 -5.450594E-0001 -1.799331E+0000
 -1.809429E-0001 -1.876766E+0000
  1.264859E+0000  1.913448E+0000
  7.732073E-0001  2.407111E+0000
 -2.977711E+0000 -2.533956E+0000
 -1.278082E+0000 -2.602622E+0000
  4.375507E+0000 -1.737990E+0000
  7.116292E-0001  1.941603E+0000
 -2.410215E+0000  3.147425E+0000
  7.673666E-0001 -2.547850E+0000
 -1.227897E+0000 -1.656261E+0000
  2.556312E+0000  1.209966E+0000
 -2.680141E+0000  3.724956E+0000
 -3.430817E+0000  9.418746E-0001
  3.839459E-0001 -4.152949E+0000
  6.082177E-0001 -1.651123E+0000
  8.740178E-0001  3.003336E+0000
 -8.343789E-0001  1.368930E+0000
 -2.782354E+0000 -1.773743E+0000
  3.632371E+0000 -2.271757E+0000
  1.939320E+0000  1.042667E+0000
  2.543029E-0001  1.368900E+0000
 -5.360005E-0001 -6.237543E-0001
  2.257623E+0000 -1.316709E+0000
  8.138262E-0001  2.820757E+0000
 -2.823733E-0001  1.077717E+0000
 -3.644240E+0000 -1.067508E+0000
  8.520337E-0001 -1.685871E+0000
  3.044094E-0001  4.182529E-0001
  1.813425E+0000  3.081576E+0000
 -1.630417E+0000  1.254288E-0001
 -9.754317E-0001 -9.011923E-0001
  3.218925E+0000  1.909784E-0001
 -1.506397E+0000  7.190347E-0001
 -9.603940E-0001  3.995788E-0001
  1.197693E+0000  7.398597E-0001
 -1.416575E+0000  3.283777E+0000
 -6.301461E-0001 -7.642639E-0001
 -6.055751E-0001 -1.244041E+0000
  3.317177E+0000 -1.553386E+0000
  1.429531E+0000  5.282266E-0001
 -3.458091E+0000  1.059800E+0000
 -4.507044E+0000 -1.825680E+0000
  3.559061E+0000 -3.054595E+0000
  5.321509E-0001  1.474947E+0000
 -2.744944E+0000  2.709051E+0000
  7.242476E-0001 -4.020712E+0000
  2.790027E+0000 -2.952388E-0001
  1.695816E+0000  1.842464E+0000
 -3.142156E+0000  2.844079E-0001
 -1.549104E+0000 -1.122085E+0000
  2.446850E-0001 -2.658545E+0000
 -5.427844E-0001  1.061636E+0000
 -6.594242E-0002  1.319955E-0001
 -1.129251E+0000  1.876512E+0000
  2.761535E+0000 -1.418329E-0001
 -2.024626E+0000  2.168946E+0000
  2.229461E-0002 -1.688465E+0000
  7.538443E-0001 -1.803187E+0000
 -1.066376E+0000  1.713398E+0000
 -6.974835E-0001 -6.285704E-0001
 -9.974067E-0001 -5.184848E-0001
  9.198260E-0001  4.274144E-0001
 -4.337909E-0001  1.100252E+0000
  4.722009E-0001 -9.959608E-0001
  1.538767E+0000 -3.377848E+0000
 -5.230431E-0001  1.390307E+0000
  6.209811E-0001 -1.630890E+0000
 -1.069488E+0000 -7.753635E-0001
  8.621330E-0001  2.166033E+0000
  6.825616E-0001 -1.291790E+0000
 -3.079372E+0000 -2.631933E+0000
  1.752050E+0000 -1.499307E+0000
  1.103309E+0000  1.481174E+0000
 -2.642361E+0000  2.744080E+0000
 -2.280525E+0000 -1.225501E+0000
  2.446180E+0000 -1.606457E+0000
  1.517495E+0000  1.660758E+0000
 -6.614246E-0001  9.177430E-0001
 -3.822306E+0000 -3.391801E+0000
  1.669136E+0000 -1.362820E+0000
  1.573254E+0000  4.394714E+0000
 -3.561953E+0000 -1.846391E-0001
 -1.794664E+0000 -3.885851E+0000
  3.532538E+0000 -1.628714E+0000
  7.098548E-0001  3.287018E+0000
 -2.338894E+0000  8.209193E-0001
 -3.490056E-0001 -2.919800E+0000
  9.013187E-0001 -7.883504E-0001
  1.399237E+0000  1.399928E+0000
  2.348824E-0001  1.510502E+0000
 -1.466049E+0000 -2.541951E+0000
  6.118117E-0001 -2.384579E+0000
  5.639211E-0001  1.490680E+0000
  9.650759E-0001  7.206056E-0001
 -1.793202E+0000 -3.943869E-0001
 -9.225275E-0001 -3.011216E+0000
  3.966915E-0001 -6.351147E-0001
 -1.110327E-0001  2.433175E+0000
 -1.195028E+0000 -1.898935E+0000
  5.483814E-0001 -2.676656E-0001
  1.910383E+0000  1.573871E+0000
  3.226086E-0001 -5.154811E-0002
 -1.277838E+0000  1.192242E+0000
 -1.472934E+0000 -1.898707E+0000
  2.299531E+0000  1.406538E+0000
  3.797043E-0001 -9.679446E-0001
 -3.111132E+0000 -1.135657E+0000
  4.483218E+0000  6.959490E-0001
 -1.535375E+0000  3.881602E+0000
 -1.983071E+0000 -1.594942E+0000
 -1.584523E+0000 -4.230164E+0000
  2.443289E+0000 -2.974954E-0001
  1.318704E+0000  1.490551E+0000
 -2.741844E+0000 -2.658709E-0001
  3.129230E-0001 -1.286582E+0000
  1.784479E+0000  8.930261E-0001
 -4.257277E+0000  2.146407E+0000
 -5.318241E-0001 -4.077495E+0000
 -1.203230E+0000  2.840572E-0001
  3.363442E+0000 -5.326040E-0001
 -1.118731E+0000  2.677729E+0000
  1.939547E-0001  2.132329E+0000
 -9.943110E-0001 -7.766531E-0001
  2.497303E-0001 -1.166978E+0000
  1.028372E+0000  8.235530E-0001
  1.604874E+0000  2.039466E+0000
 -2.112789E+0000 -1.573938E-0001
  3.742110E-0001 -8.720139E-0003
 -5.372578E-0001 -2.275311E-0001
  2.580941E+0000 -1.001175E+0000
 -1.214666E+0000  1.383476E+0000
 -1.216016E+0000 -2.054847E+0000
  1.919717E+0000 -9.483708E-0003
 -3.903537E-0001  2.833015E+0000
 -2.754038E+0000  1.342990E+0000
  1.744315E+0000 -2.918388E+0000
  7.981908E-0001  2.705808E-0001
  2.016430E+0000  7.221661E-0001
 -3.348713E+0000  1.407530E+0000
  3.538688E+0000 -1.189107E+0000
 -5.700214E-0001 -9.312959E-0001
  2.330863E+0000  2.821063E+0000
  4.777028E-0001  1.474966E+0000
 -3.114236E+0000 -2.283868E+0000
  2.394397E-0002 -1.604067E-0002
  2.944356E+0000  3.541525E-0001
 -3.744884E-0001  1.766240E+0000
 -9.765800E-0001  1.998677E+0000
 -7.819791E-0001 -3.135918E+0000
  3.005570E+0000 -1.405473E+0000
  5.390453E-0001  3.174825E+0000
 -3.657279E+0000  1.772424E+0000
 -1.492751E+0000 -3.944082E+0000
 -8.100134E-0001 -1.814905E+0000
  4.151468E+0000  1.033761E+0000
 -1.790114E+0000  2.280992E+0000
 -3.192111E+0000 -3.422264E+0000
  1.809614E+0000 -3.012730E+0000
  1.837441E+0000  6.148454E-0001
 -2.698697E-0001  1.784569E+0000
 -4.768414E+0000 -1.831677E+0000
  2.214222E+0000 -1.031925E+0000
 -5.803385E-0001  2.774799E-0001
 -2.510840E+0000  1.517240E+0000
  5.913533E-0001 -3.217020E+0000
 -2.071937E+0000 -1.635064E+0000
  1.723314E+0000  9.757818E-0001
  7.098941E-0001  1.087465E+0000
 -1.439681E+0000  1.167862E+0000
 -5.943845E-0002  2.991193E-0001
  1.115107E+0000 -6.424260E-0001
 -4.095367E-0001  1.500934E+0000
 -1.813366E+0000  3.547095E-0001
  1.481413E-0001 -2.438737E+0000
  1.115876E-0001  9.462952E-0001
  2.254146E+0000 -1.535216E+0000
 -3.426063E+0000  3.738487E-0001
  1.860362E+0000 -1.926620E+0000
 -3.514516E+0000  1.197549E+0000
  3.808338E+0000 -8.480563E-0001
 -3.991420E+0000  2.150324E+0000
 -2.222698E-0001 -1.769734E+0000
  1.322845E+0000 -1.659528E+0000
 -2.663555E+0000  2.938402E+0000
  1.685960E+0000 -1.274539E+0000
 -2.323967E+0000 -2.440438E-0001
  4.161003E+0000  5.653096E-0001
 -5.554189E-0001  2.536087E+0000
 -3.318497E+0000 -7.961672E-0001
  1.418524E+0000 -2.650420E+0000
  3.361368E+0000 -4.047979E-0001
 -2.598269E+0000  4.706730E+0000
  4.601858E-0001 -1.688095E+0000
 -2.293817E-0001  1.563829E+0000
 -4.663093E-0003  8.902602E-0001
 -2.294454E+0000  1.842431E+0000
 -9.607170E-0001 -1.811002E+0000
 -1.090554E+0000  9.696395E-0003
  2.886640E+0000  3.250502E-0001
 -5.381423E-0001  2.045694E+0000
 -3.563513E+0000  3.752410E-0001
  3.027587E-0001 -2.181234E+0000
  7.191703E-0001 -1.161033E+0000
  1.385174E+0000  2.022851E-0001
 -1.666008E+0000  5.087041E-0001
 -6.541427E-0001 -2.013683E+0000
  2.629468E+0000  1.205089E+0000
  2.949655E+0000  7.882608E-0001
 -2.745380E+0000  3.199623E-0001
  3.940427E+0000 -3.132738E+0000
  3.515992E-0001  2.418965E-0001
 -1.210433E+0000  2.023491E+0000
  5.938018E-0001 -9.746862E-0001
  1.316690E+0000 -6.719849E-0001
  1.101416E-0001  2.351472E+0000
 -2.735274E+0000 -5.760216E-0001
  8.197030E-0001 -2.181883E+0000
  3.184826E+0000  1.571318E+0000
 -2.406341E+0000  2.020772E+0000
 -1.462091E+0000 -1.973219E+0000
 -1.890410E-0001 -3.300624E+0000
  2.047008E+0000  4.867793E-0001
 -2.546458E+0000  2.355928E+0000
 -2.358975E-0001 -1.154064E+0000
 -8.841703E-0001 -3.210475E+0000
  1.739971E+0000 -3.179131E-0001
  6.779241E-0001  8.419694E-0001
 -1.253873E+0000  1.091528E+0000
  2.394319E-0001 -2.201660E+0000
  2.063151E+0000 -2.139544E-0001
  1.933172E+0000  9.688105E-0001
 -2.589016E+0000  2.088621E+0000
  1.667125E+0000 -3.586605E+0000
  8.556352E-0001 -3.205367E-0001
  4.817276E+0000  3.307726E+0000
 -5.135772E+0000  1.775635E+0000
  3.493912E-0001 -3.329551E+0000
  1.813481E+0000 -3.954403E+0000
  3.105012E+0000  3.056383E+0000
 -2.398758E+0000  3.913888E+0000
 -5.586872E+0000 -3.878371E+0000
  3.897984E+0000 -3.184193E+0000
  4.641547E+0000  3.484510E+0000
 -4.189755E+0000  3.225441E+0000
 -1.478271E+0000 -4.252957E+0000
  4.424919E-0001 -3.230983E+0000
  4.036606E+0000  5.742304E+0000
 -2.898492E+0000  2.965556E+0000
 -5.430380E+0000 -2.162100E+0000
  5.557665E+0000 -5.975237E+0000
 -6.096901E-0001  6.856565E+0000
 -5.743350E-0001  1.490998E+0000
 -5.685093E+0000 -3.673480E+0000
  6.285558E+0000 -2.316962E+0000
 -8.433494E-0001  3.301305E+0000
 -1.963227E+0000 -5.025015E-0001
 -3.973889E-0001 -1.096006E+0000
  2.914813E+0000 -6.917973E-0001
 -1.279959E-0001  3.600220E+0000
  5.578094E-0002  2.652305E-0001
 -3.134370E-0001 -1.837248E+0000
 -6.049277E-0001  5.122365E-0001
  4.805513E-0001 -3.493940E-0001
 -2.027665E+0000 -2.689299E-0002
  3.324763E-0001  8.037152E-0001
  1.170661E+0000 -4.568239E-0001
  6.344117E-0001 -8.477328E-0001
  1.669052E+0000 -1.584800E+0000
  1.033932E+0000  3.387571E+0000
 -3.109193E+0000 -2.494228E+0000
  2.444664E+0000 -1.536815E+0000
  1.259217E+0000  4.320952E+0000
 -2.360781E+0000  2.525238E+0000
 -3.643917E+0000 -2.009595E+0000
  2.463787E+0000 -7.973144E-0001
  1.056820E+0000  2.417083E+0000
 -2.274759E+0000  4.586660E+0000
 -1.359124E+0000 -3.237491E+0000
  1.657044E-0001 -6.074896E-0001
  2.153730E+0000  1.048382E+0000
 -2.621017E+0000  2.061276E+0000
 -1.194735E+0000 -1.897823E+0000
  2.887243E+0000  9.304149E-0001
  3.165759E-0001  1.848195E-0001
 -3.224436E+0000  1.604177E+0000
  2.772015E-0002 -4.223384E+0000
  1.247842E+0000  2.353537E-0001
  8.446385E-0002  1.261101E+0000
 -2.458916E+0000 -1.228788E-0001
 -3.641810E-0001 -1.059815E+0000
  2.560613E+0000 -2.462344E+0000
  1.146308E-0001  2.691563E+0000
  1.137372E+0000 -6.539278E-0001
 -4.926654E+0000 -9.690650E-0001
  4.591964E-0001  6.042617E-0001
  1.721066E+0000 -1.903703E-0001
 -2.714674E+0000 -1.207330E-0002
  1.156244E+0000 -2.039290E+0000
  2.472250E+0000 -4.023681E-0001
 -1.619996E+0000  4.433917E+0000
 -2.822773E+0000 -7.526752E-0001
 -3.022969E-0001 -2.380138E+0000
  2.633643E+0000  1.668905E+0000
  1.446765E-0001  2.762975E+0000
 -2.719983E+0000 -7.804946E-0001
  2.709499E+0000  5.107604E-0001
  4.139519E+0000  1.576223E+0000
 -6.021898E+0000  2.782374E+0000
  3.192835E-0001 -4.776529E+0000
  1.498607E+0000 -1.016462E+0000
  1.582670E+0000  2.845643E+0000
 -2.156715E+0000  8.025444E-0001
 -2.399762E+0000 -2.863833E+0000
  3.016334E+0000 -3.228069E+0000
  2.339093E+0000  4.347659E+0000
 -2.659663E+0000  2.266883E+0000
 -2.186908E+0000 -1.371928E+0000
  1.980349E+0000 -2.191988E+0000
  2.930781E+0000  7.953831E-0001
 -6.189912E-0001  2.511116E+0000
 -2.057718E+0000 -2.184707E+0000
  1.568912E+0000 -1.610444E+0000
  1.742044E+0000  1.130510E+0000
 -9.330623E-0001  3.346607E+0000
 -1.521648E+0000 -5.625784E-0001
  1.257310E+0000 -4.118858E-0001
  1.827359E+0000 -3.615849E-0002
 -2.002648E+0000  2.429582E+0000
 -1.284305E+0000  6.576686E-0001
 -5.684392E-0001  4.580384E-0001
  1.142365E+0000 -2.368680E+0000
  2.854203E+0000 -8.284053E-0002
  9.975619E-0001  2.146466E-0001
 -1.309427E+0000  1.983365E+0000
  3.963680E-0001 -2.122167E+0000
  7.834385E-0001 -3.453908E-0002
  2.575321E+0000  9.694188E-0001
 -2.711727E+0000  1.847019E+0000
 -7.876518E-0001 -1.435692E+0000
  2.494949E+0000 -2.184623E+0000
 -1.021818E+0000  3.367927E+0000
  2.241281E+0000 -1.119982E+0000
 -3.554916E+0000  1.915983E+0000
  2.927976E+0000  1.729542E+0000
 -7.709279E-0001  5.260288E-0001
 -2.327814E+0000  4.805971E-0001
  8.753990E-0001 -1.384927E+0000
  1.618398E+0000 -1.794092E+0000
 -8.449612E-0001  1.839785E+0000
 -2.411922E-0001 -1.393519E+0000
  1.716324E-0001 -2.224699E+0000
 -4.879395E-0001 -4.051980E-0001
 -1.046005E-0001  1.220971E+0000
 -3.002307E+0000 -1.323057E-0001
  3.605913E-0001 -3.139076E+0000
  1.674510E+0000  2.795047E-0001
  1.484678E+0000  3.944757E+0000
 -3.233773E+0000  1.624751E+0000
  1.274085E+0000 -2.999434E+0000
  3.103966E+0000  2.921282E-0002
 -3.260008E+0000  4.885790E+0000
 -1.942673E+0000 -2.038067E+0000
  4.983637E-0001 -2.580771E+0000
  1.864238E+0000  1.490087E+0000
  4.256352E-0001  2.622412E+0000
 -3.753747E+0000  1.519919E+0000
  1.606279E+0000 -2.997017E+0000
  7.400212E-0001  1.176533E+0000
 -4.027722E-0001  8.574302E-0001
  8.922332E-0001 -1.178439E+0000
 -3.623463E+0000  2.646219E+0000
  1.789901E+0000 -1.975565E+0000
 -1.219319E+0000  5.409775E-0001
  8.449714E-0001 -1.854257E+0000
 -3.944156E+0000  2.266327E+0000
  1.821069E+0000  1.676807E+0000
  3.982684E-0001 -7.150331E-0001
 -1.246920E+0000  3.020301E+0000
 -4.927895E-0001  3.333024E-0001
  1.547095E-0001 -2.115999E+0000
 -1.301548E+0000 -5.157291E-0001
  2.524982E+0000 -9.049080E-0001
 -1.161289E+0000 -4.894274E-0001
  1.616968E-0001 -6.730476E-0001
  2.191691E+0000 -2.851685E+0000
  1.997111E-0001  1.235920E+0000
 -1.209477E+0000  4.082000E-0001
 -1.790389E+0000 -4.805405E-0001
  1.765797E-0001  3.148264E-0001
 -1.099047E+0000  9.029777E-0001
  2.136346E+0000 -3.916590E-0001
 -2.128438E+0000 -1.882280E-0001
 -5.305554E-0001 -3.228005E+0000
  2.224064E+0000 -1.308705E+0000
 -1.405801E-0001  1.411572E+0000
 -2.787230E+0000  1.024408E+0000
 -8.943247E-0001 -1.871480E+0000
  8.062185E-0001 -3.202935E+0000
  3.383982E+0000  1.473784E+0000
 -2.808720E+0000  1.016829E+0000
 -7.917182E-0002 -2.294505E+0000
  5.430621E-0001 -1.408528E+0000
  1.952168E+0000  2.646952E+0000
 -1.354971E+0000  2.502685E-0001
 -7.044052E-0001  3.954491E-0001
  6.558409E-0001 -3.103539E+0000
 -6.103354E-0001  1.057236E+0000
 -7.309034E-0001  2.807618E+0000
 -2.793378E-0001 -1.952928E+0000
 -5.404616E-0002 -7.653743E-0001
 -6.622341E-0001 -3.857021E-0001
 -4.658175E-0002 -1.166198E+0000
  6.031334E-0001 -1.309342E+0000
 -1.391736E+0000  3.725114E+0000
  9.991314E-0001  5.516152E-0001
 -2.809668E+0000 -1.236092E+0000
  1.678622E+0000 -2.445412E+0000
  2.645492E+0000  1.307353E+0000
 -2.683434E-0001  2.344072E+0000
 -4.845103E-0003 -7.912266E-0002
  1.843210E-0001 -1.344886E+0000
  1.817128E+0000 -1.292415E+0000
  2.285250E+0000  1.826208E+0000
 -2.041203E+0000 -3.203802E-0001
  1.592662E-0001 -2.889914E-0001
  3.331917E+0000 -2.569706E-0001
 -3.497886E+0000 -2.002267E-0001
  6.319783E-0001 -2.912453E-0001
  3.692164E+0000 -1.630339E+0000
 -1.048723E+0000  3.670162E+0000
  2.172576E-0001 -1.926187E+0000
 -2.995802E+0000 -8.000326E-0001
  2.445112E+0000  1.948029E+0000
 -1.444964E+0000  1.752944E+0000
 -1.413148E+0000 -1.950725E+0000
  2.488169E+0000  4.736219E-0001
  9.670556E-0001 -4.935486E-0001
 -4.144243E-0001 -1.257438E+0000
  1.570360E+0000 -2.216601E+0000
 -5.720237E-0001 -2.827905E-0001
  1.309019E+0000  3.571975E-0001
  8.906456E-0001 -8.777427E-0001
  3.025817E-0001 -5.375990E-0001
 -6.537191E-0001  6.538390E-0001
 -9.323046E-0002  1.259408E+0000
  5.643735E-0001 -1.107633E+0000
 -8.878819E-0001 -7.259944E-0001
  8.078107E-0001 -1.247239E+0000
 -1.146425E+0000  3.006290E-0001
 -9.455774E-0002 -5.643462E-0002
 -1.430033E+0000  8.156470E-0001
 -1.308086E-0001 -4.100760E-0001
 -5.830394E-0001 -1.512140E+0000
 -2.309969E-0002 -6.456651E-0001
  8.168021E-0001  5.484152E-0001
 -6.307189E-0001  2.751474E-0001
  9.995077E-0001 -6.817557E-0001
 -1.108658E+0000 -6.410201E-0001
  1.355568E+0000  6.757488E-0001
 -7.249728E-0002 -1.596566E+0000
 -1.898073E+0000  1.179596E+0000
 -1.026815E+0000 -1.647733E+0000
 -4.917398E-0001 -1.972981E+0000
  2.311968E+0000  2.464863E-0001
  3.526685E+0000  2.275240E+0000
 -4.376220E+0000  2.249603E-0001
  1.569354E+0000 -1.835659E+0000
  2.396547E+0000  2.092838E+0000
 -1.059276E+0000  3.636916E+0000
 -3.158719E+0000 -8.913685E-0002
  6.006854E-0001 -1.595205E+0000
  3.272228E+0000  2.035788E+0000
  3.339478E-0001  1.590498E+0000
 -7.767067E-0001 -7.181190E-0001
 -1.336914E-0001 -2.958672E+0000
  1.740086E+0000  4.224043E-0001
  3.169253E-0001  1.120562E+0000
 -1.358524E+0000 -3.097890E+0000
 -1.575098E+0000 -1.052999E+0000
  1.505658E+0000  1.203053E+0000
  2.080662E+0000  3.164690E+0000
 -2.736793E+0000  1.526306E+0000
 -1.385718E+0000 -2.167232E+0000
  2.204498E+0000 -6.854985E-0001
 -1.841731E+0000  4.083969E+0000
 -5.877710E-0001  6.233191E-0001
 -1.955483E+0000 -5.528954E+0000
  3.609943E+0000  1.149009E-0002
 -3.702804E-0001  8.531597E-0001
 -1.814478E+0000  1.557857E+0000
 -6.958945E-0001 -2.183882E+0000
 -6.783075E-0001  1.252798E-0001
  1.836495E+0000 -6.935136E-0003
 -6.104380E-0001  1.826806E+0000
 -2.079637E+0000  7.167196E-0002
  1.236256E+0000 -1.750285E+0000
  4.463437E-0001  2.108103E+0000
 -6.447756E-0001 -3.722846E-0001
 -1.425785E-0001 -3.816150E-0002
  1.644477E+0000  2.030065E+0000
 -2.965531E+0000 -1.656869E+0000
  1.365592E+0000 -2.045725E+0000
  1.976902E+0000  2.084522E+0000
 -2.658814E+0000  5.978154E-0001
  7.577850E-0001 -6.180045E-0001
  9.079551E-0001 -3.199058E-0001
 -1.407077E+0000 -7.019579E-0001
 -2.177226E-0001 -4.541524E-0001
 -1.985004E-0001  2.094500E+0000
  9.199245E-0001  1.681096E+0000
 -3.001034E+0000 -3.634687E-0001
  2.347715E+0000 -1.058717E+0000
  5.548552E-0001  2.165701E-0001
 -3.430974E-0001  6.087748E-0001
 -2.505645E+0000 -5.575526E-0001
  1.668754E+0000 -7.594077E-0001
  1.960236E+0000 -5.157603E-0001
 -1.555592E+0000  1.947208E+0000
  1.120932E+0000 -3.491755E+0000
  1.988781E+0000  7.657821E-0001
  1.775111E+0000  1.108478E+0000
 -2.691615E+0000 -6.696599E-0001
 -1.120441E+0000  4.073725E-0001
  3.480856E+0000 -4.011080E-0001
 -3.029357E+0000  2.039733E+0000
 -1.538464E+0000  2.104113E-0001
 -1.779161E+0000 -3.169469E+0000
  3.176470E+0000 -3.193398E+0000
 -1.498141E+0000  3.295598E+0000
 -1.035786E+0000  2.206356E+0000
 -2.968619E+0000 -3.683038E+0000
  3.502479E+0000 -9.794522E-0001
  1.491318E+0000  2.849828E+0000
 -4.804671E+0000  2.486634E+0000
 -1.497361E+0000 -2.541777E+0000
  2.215930E+0000 -1.698265E+0000
  1.759113E+0000  1.801823E+0000
 -6.140988E-0003  9.891238E-0001
 -1.858619E+0000 -1.024694E+0000
  3.072655E-0001 -1.235179E+0000
 -8.659358E-0001 -2.614289E+0000
  2.785823E+0000 -1.232083E+0000
  1.892300E-0001  6.641906E-0001
 -2.277970E+0000  1.119941E-0001
  2.553130E+0000 -5.106104E-0001
 -1.295433E+0000 -2.742205E-0001
 -6.854420E-0001  7.313335E-0001
  1.963386E+0000 -1.329092E+0000
 -2.537116E+0000  3.105277E-0001
  1.320535E+0000  1.732824E+0000
 -4.198250E+0000 -7.010255E-0001
  1.030284E+0000  7.077463E-0001
 -5.007234E-0002 -8.729636E-0001
  8.002542E-0001 -8.746819E-0001
 -1.156653E-0001  1.835966E+0000
 -2.343094E-0001  6.114735E-0002
 -3.235370E+0000 -3.039128E+0000
  4.311463E+0000 -2.309228E+0000
  2.683367E+0000  1.406231E+0000
 -2.692939E+0000  1.060881E+0000
  2.896191E-0001 -2.608285E+0000
  1.830286E+0000 -1.393391E+0000
  3.010542E+0000  1.724068E+0000
 -1.072402E+0000  1.104290E-0001
 -1.767650E-0001 -1.542427E+0000
  2.400493E-0001 -5.176574E-0001
  1.415944E+0000  2.325617E+0000
  7.902931E-0001 -1.365439E+0000
 -8.402255E-0001 -1.807769E+0000
  3.811115E+0000  1.713618E+0000
 -2.171404E+0000  1.053923E+0000
 -1.195425E-0001  1.240282E-0001
  7.340666E-0001 -2.991257E-0001
 -1.066882E+0000 -8.071857E-0001
  1.337429E+0000  2.643213E+0000
 -1.049504E+0000 -1.314886E-0001
 -1.007567E+0000 -9.795634E-0001
  2.521202E+0000  1.099177E-0002
 -1.578811E+0000  3.301464E+0000
 -3.242441E-0002 -2.063187E+0000
 -9.417281E-0001 -1.400165E-0001
  9.200783E-0001 -1.755810E+0000
 -1.229089E+0000 -1.251631E-0001
 -3.156761E-0002  2.649484E+0000
 -1.368724E+0000  3.812962E-0001
 -1.534068E+0000 -1.257274E+0000
  1.049629E+0000 -1.808187E+0000
  1.684142E+0000  1.754410E+0000
 -2.206129E+0000  2.452259E+0000
 -3.282374E-0001 -1.811791E+0000
  8.845188E-0001  3.236479E-0001
  1.957044E+0000  2.036965E+0000
 -2.160804E+0000 -1.745085E+0000
 -3.319505E+0000 -2.919341E+0000
  5.876893E+0000  1.547077E+0000
  1.716800E+0000  3.911534E+0000
 -3.509958E+0000 -2.387772E+0000
 -5.864342E-0002 -2.552710E+0000
  4.593597E+0000 -2.353308E-0001
 -1.811255E+0000  4.982850E+0000
 -2.671135E+0000 -2.931564E+0000
  1.406848E+0000 -3.062474E+0000
  4.004656E+0000  4.734820E+0000
 -5.160135E+0000  5.393496E+0000
 -2.461843E+0000 -4.864481E+0000
  3.086615E+0000 -4.718989E+0000
  5.920895E+0000  2.073226E+0000
 -4.554605E+0000  5.269029E+0000
 -2.616549E+0000 -3.942179E+0000
  2.186007E+0000 -4.309810E+0000
  3.240607E+0000  2.365791E+0000
 -2.573314E+0000  3.845696E+0000
 -3.699042E+0000 -1.065182E+0000
  1.079196E+0000 -3.954741E+0000
  3.567368E+0000  9.713207E-0001
 -2.717376E-0001  2.725600E+0000
 -3.812421E+0000  5.228665E-0001
 -3.561026E-0001 -4.798147E+0000
 -2.019627E-0001 -2.165332E+0000
  3.644474E+0000  4.176475E+0000
 -3.399811E+0000  1.381255E+0000
  1.855339E-0001 -1.378207E+0000
  2.135751E+0000  1.095329E+0000
  5.635548E-0001  1.333809E+0000
 -1.919269E-0001  1.875924E+0000
 -3.562073E-0001  1.457588E-0001
 -6.594153E-0001 -9.734835E-0001
  4.534259E-0001  4.901653E-0001
  4.299060E-0002 -4.306343E-0001
 -8.716068E-0002  1.683105E+0000
  1.585021E+0000 -1.182140E+0000
  8.021600E-0001  1.021718E+0000
 -1.808507E+0000  1.621738E+0000
  5.575050E-0001 -7.821820E-0001
  2.626905E-0001 -1.456898E+0000
 -3.590711E-0001  1.281056E+0000
 -1.306187E-0001  6.692604E-0001
 -3.609446E-0002 -6.092381E-0001
  1.528541E+0000  5.628916E-0001
 -2.317561E-0001  1.669186E+0000
 -1.487674E+0000  9.631591E-0001
 -7.710699E-0002 -2.625483E+0000
  1.693357E+0000  1.281466E+0000
  2.393427E+0000  3.047343E+0000
 -2.805498E+0000  1.290404E+0000
 -3.264049E+0000 -3.596127E+0000
  4.443176E+0000 -3.804680E+0000
 -4.719386E-0001  1.570400E+0000
 -2.895016E+0000  2.357608E+0000
 -6.327045E-0001 -2.880672E+0000
  7.838149E-0001 -9.973859E-0001
  2.114015E+0000  2.933450E+0000
 -1.595421E+0000  2.136049E+0000
 -4.994413E-0001 -4.297523E+0000
  2.901907E+0000 -1.957480E-0001
  1.430481E+0000  1.526763E+0000
 -1.800823E+0000 -2.202136E-0001
  7.863506E-0001 -3.390046E+0000
  1.023614E+0000  8.354428E-0001
  1.659064E+0000  4.192771E+0000
 -6.144369E+0000  8.766736E-0001
  2.951482E+0000 -1.938008E+0000
 -2.734933E+0000  1.058234E+0000
  6.270456E-0001  3.385169E-0001
 -1.934768E+0000 -1.704264E+0000
  8.074274E-0001  4.686283E-0001
 -6.526134E-0001 -8.371714E-0001
 -7.755201E-0001  7.188069E-0001
  1.389670E-0001 -6.113956E-0001
 -3.084600E-0001  2.257381E+0000
 -8.952400E-0001 -2.494549E-0002
 -1.221896E+0000  4.047708E-0002
  2.441371E+0000 -8.668291E-0001
 -6.803651E-0001  7.596426E-0001
 -1.177278E+0000 -1.118697E-0001
  3.753815E+0000 -2.383756E+0000
 -1.156914E+0000  3.562602E+0000
 -2.098197E-0001  2.710365E+0000
 -2.634758E+0000  7.264107E-0001
  8.197388E-0001 -1.623295E+0000
  7.042704E-0001 -2.189653E+0000
  1.493545E+0000  1.453836E+0000
  3.138177E-0001  2.006168E+0000
 -2.844645E+0000 -1.852810E+0000
  2.874528E-0001 -2.990094E+0000
  1.366737E+0000  5.408819E-0001
 -1.625553E+0000  2.333540E+0000
  5.403565E-0002 -7.073205E-0001
 -1.372269E+0000  3.583579E-0001
  3.780917E+0000  8.002878E-0001
 -1.018479E+0000  9.017893E-0001
 -1.519501E-0001  1.033350E-0002
  1.142226E+0000 -9.347216E-0001
  1.051546E+0000 -6.694553E-0001
  1.221867E+0000  1.029262E+0000
 -4.969748E-0001  2.447681E+0000
 -1.026896E+0000 -1.748456E+0000
  5.009575E-0003 -2.081373E+0000
  4.829904E+0000  2.376050E+0000
 -3.891545E+0000  1.636427E+0000
 -2.321680E+0000 -2.893305E+0000
  2.895916E+0000 -2.350301E-0001
  1.597233E+0000  3.294233E+0000
 -3.565998E+0000  1.638399E+0000
 -5.604815E-0001 -9.461224E-0001
  9.903874E-0001 -1.807202E+0000
  1.554438E+0000  2.081226E+0000
 -7.212433E-0002 -3.915518E-0001
 -2.106943E+0000 -4.437623E-0001
  1.475593E+0000 -7.047253E-0001
  2.742547E+0000 -8.715612E-0001
 -2.791336E+0000  8.749010E-0001
  8.042524E-0001 -1.234929E+0000
  7.316916E-0001 -9.233855E-0001
 -9.074971E-0002  5.928124E-0001
 -1.712140E+0000  5.839205E-0001
 -2.086484E+0000  8.974172E-0001
  6.665275E-0002 -1.650638E+0000
  2.358863E+0000 -2.326869E+0000
 -1.249385E+0000  1.400582E+0000
  3.000609E+0000 -1.428357E-0001
 -5.364571E-0001  1.166633E+0000
 -2.856776E+0000 -2.047976E+0000
  6.109227E-0001 -1.312564E+0000
  5.177575E-0001  5.858122E-0001
  5.988806E-0002  9.032855E-0002
  1.042211E+0000 -1.762985E+0000
  1.250054E+0000  1.666398E+0000
  9.610122E-0001 -3.117343E-0001
 -2.191542E-0002  7.168766E-0002
 -2.489786E+0000 -1.553998E+0000
  1.036310E+0000 -3.216342E-0001
  4.381935E+0000  2.868482E+0000
 -3.114536E+0000  4.189861E-0001
 -3.217243E-0001 -8.870570E-0001
  7.598651E-0001 -6.518253E-0001
 -3.292845E-0001  1.718307E+0000
 -2.055401E-0001  8.562488E-0001
  2.062258E+0000  6.237147E-0001
  8.492647E-0002 -4.936912E-0001
 -1.080018E+0000  2.077366E+0000
 -5.992656E-0001 -2.275640E+0000
 -1.182294E+0000 -1.282975E+0000
 -1.058918E+0000  8.455365E-0001
  8.948497E-0001 -1.819066E+0000
  1.126473E+0000  6.192643E-0001
 -2.940052E+0000  2.400955E+0000
  7.349324E-0003 -3.108881E+0000
 -2.264703E+0000 -4.217287E-0001
  3.890171E+0000 -9.805304E-0001
 -3.783694E+0000  2.146869E+0000
  1.979726E+0000 -1.368072E-0001
 -6.208292E-0001  3.012427E+0000
  5.794720E-0001 -3.117096E+0000
 -1.061714E+0000 -3.111186E-0001
  2.352240E+0000  5.274375E-0001
 -2.118041E+0000  1.429269E+0000
  1.192087E+0000 -1.813698E-0001
 -2.433498E-0001 -1.478970E+0000
  2.173108E+0000 -1.398207E+0000
  1.406319E+0000 -6.090670E-0001
 -8.838384E-0001  4.628272E-0001
 -4.043002E-0001  5.534322E-0001
  1.352806E+0000 -2.524107E+0000
  6.277127E-0001  3.160033E+0000
 -1.213158E-0001 -8.649388E-0001
 -1.506844E+0000 -2.797474E+0000
  1.148559E+0000 -1.155470E+0000
  2.093134E+0000  2.023291E+0000
 -4.506392E+0000  1.243360E+0000
  1.974217E+0000 -3.789968E-0001
 -7.427075E-0003  6.861512E-0001
 -1.313910E-0001 -1.562674E+0000
  6.490587E-0001  2.560106E-0001
  2.931418E+0000 -7.262535E-0001
  1.337403E-0001  3.999538E+0000
  1.009425E+0000  2.009052E+0000
 -4.416677E+0000 -9.811044E-0001
  2.610676E+0000 -6.339647E+0000
  3.267090E+0000  3.071359E+0000
  4.772538E-0001  3.765994E+0000
 -6.328065E+0000 -2.732715E+0000
  2.789542E+0000 -6.609383E+0000
  5.049289E+0000  1.453086E+0000
 -1.113889E+0000  5.962375E+0000
 -4.432560E+0000 -2.507877E-0001
  1.544049E+0000 -2.424786E+0000
  2.145661E+0000  6.653518E-0001
 -8.427582E-0001  9.839569E-0001
 -7.462261E-0001 -3.707391E+0000
  2.226427E+0000 -8.884327E-0001
  3.978068E+0000  3.807494E+0000
 -3.814815E+0000 -5.722229E-0001
 -5.385399E-0001 -5.771382E+0000
  4.831847E+0000  7.252587E-0001
 -1.976941E-0001  5.017345E+0000
 -5.228887E+0000 -1.581343E+0000
 -3.893782E-0001 -4.927720E+0000
  5.784403E+0000  2.214023E+0000
 -1.694249E+0000  4.955167E+0000
 -4.469910E+0000 -1.425543E+0000
  1.380556E+0000 -5.121182E+0000
  4.553684E+0000  1.843664E+0000
 -2.422969E+0000  6.942281E+0000
 -2.299207E+0000 -2.003760E+0000
 -1.794268E+0000 -5.160062E+0000
  4.601463E+0000  4.649060E-0001
  3.111828E-0001  4.742172E+0000
 -3.111793E+0000  1.805209E-0001
  1.160459E+0000 -4.339654E+0000
  1.672472E+0000  6.620517E-0002
  1.016680E+0000  3.441919E+0000
 -3.425220E+0000  2.511429E+0000
 -1.775447E+0000 -3.380466E+0000
  5.157848E+0000 -3.619485E+0000
 -1.184283E-0001  5.456402E+0000
 -1.952368E+0000  1.868861E+0000
 -3.394420E+0000 -4.209469E+0000
  4.586802E+0000 -3.007537E+0000
  1.185775E-0002  1.998070E+0000
 -1.454389E+0000  2.204541E+0000
 -4.473712E-0001 -2.140658E+0000
  2.004635E+0000 -4.868406E-0001
 -4.175978E-0001  9.338290E-0001
  1.651363E+0000  2.117428E+0000
 -2.605411E-0001  1.291759E+0000
 -1.340882E+0000 -1.310360E+0000
  2.818769E-0001 -1.557536E+0000
  2.355551E+0000  2.561796E+0000
 -1.803759E-0001  2.187838E+0000
 -1.441150E+0000 -7.446208E-0001
 -1.243223E+0000 -1.962290E+0000
  4.310394E+0000 -1.477794E+0000
 -1.329026E+0000  6.157763E-0001
  4.184464E-0002 -1.668992E+0000
 -1.438542E+0000 -6.650322E-0001
  2.845695E+0000 -5.488655E-0001
 -2.200164E+0000  1.395571E+0000
 -3.583550E-0001 -1.880641E+0000
  5.064657E-0001  5.794305E-0001
 -8.532485E-0003  5.124333E-0001
 -1.161126E+0000 -1.851376E-0001
 -2.506353E+0000 -4.303883E-0001
  1.941799E+0000 -1.740316E+0000
  7.468479E-0001 -2.521247E+0000
 -4.654188E-0001  3.121665E+0000
  6.680387E-0001  4.940658E-0001
  3.829748E-0001 -1.709310E+0000
 -4.862652E-0001 -2.131450E-0001
 -5.579039E-0001  2.735711E+0000
  1.348429E+0000 -9.975213E-0001
 -1.612956E+0000 -5.653498E-0001
  8.411169E-0001 -8.389669E-0001
  1.967503E+0000 -1.450104E-0001
  8.050148E-0001  7.777817E-0001
 -1.287937E-0001  4.117341E-0001
  2.286216E-0001  7.347182E-0001
 -2.919976E-0001 -1.733546E+0000
 -1.689985E+0000 -2.298848E+0000
  1.030226E-0001 -2.749069E+0000
  1.586311E+0000 -1.187430E+0000
  3.108231E+0000  2.489969E+0000
 -2.394694E+0000  3.466926E+0000
 -1.493901E+0000 -1.590631E+0000
  2.052169E+0000 -3.230031E+0000
  3.710295E+0000  2.412112E+0000
 -3.251202E+0000  1.628058E+0000
  5.160482E-0001 -1.801451E+0000
  1.716756E+0000 -2.114087E+0000
  1.380694E-0001  3.763884E+0000
 -2.577455E+0000  2.181176E-0001
 -6.692737E-0001 -2.345683E+0000
  1.968326E+0000 -1.838862E+0000
 -1.322959E+0000  2.051542E+0000
  6.155324E-0001 -9.722483E-0001
  2.458559E-0002 -1.146640E+0000
 -1.432145E+0000  1.490305E+0000
 -1.029844E-0002 -1.918039E+0000
  5.835437E-0001  1.017559E+0000
  3.860677E-0001  2.269554E-0001
 -1.541054E+0000 -7.365944E-0001
 -1.197105E+0000 -3.337854E-0001
 -6.487041E-0003 -1.211959E+0000
  1.232785E+0000 -2.344037E+0000
 -1.647992E+0000  9.615397E-0001
  2.458300E+0000  1.765812E+0000
 -2.498256E-0001 -1.239797E+0000
 -1.881861E+0000 -1.080795E+0000
  1.562263E+0000 -1.789341E+0000
 -2.440308E+0000  6.286419E-0001
 -1.576922E+0000 -2.270026E-0001
  3.130178E+0000 -1.896899E+0000
  9.033242E-0001  1.526132E+0000
 -2.642301E+0000  3.527635E+0000
 -3.397613E-0001 -7.021088E-0001
 -1.091964E+0000 -3.586110E+0000
  7.407897E-0001  1.921500E+0000
  6.535653E-0001  4.906392E+0000
 -3.764180E+0000 -2.042576E+0000
  2.465010E-0001 -4.894407E+0000
  4.554911E+0000  7.940919E-0001
 -3.800826E+0000  4.641635E+0000
 -3.271595E+0000  8.010982E-0002
  3.923871E-0001 -5.336899E+0000
  4.442781E+0000 -3.013056E+0000
  4.335833E-0001  5.806694E+0000
 -1.845984E+0000 -1.677981E+0000
 -1.264019E+0000 -4.587353E+0000
  4.149289E+0000 -1.670961E-0001
  1.034665E-0001  3.362666E+0000
 -1.436105E+0000  1.320403E+0000
 -2.579407E+0000 -3.547278E+0000
  3.228151E+0000 -4.312014E+0000
  1.783465E+0000  3.094591E+0000
 -2.143739E+0000  2.363281E+0000
 -2.691248E-0001 -5.622559E+0000
  1.952214E-0001  2.713964E+0000
  2.316737E+0000  1.600288E+0000
 -5.711161E+0000  4.831525E-0001
  1.279712E+0000 -1.153859E+0000
  1.620404E+0000  2.961031E-0001
  3.530238E-0002  1.540698E+0000
 -1.294699E+0000  2.132687E-0002
  9.647139E-0001 -1.603365E-0001
 -1.405463E+0000 -7.049648E-0001
  1.759289E+0000  9.274084E-0001
 -9.217404E-0001  2.762798E+0000
 -3.418658E+0000  5.303636E-0001
 -1.057491E+0000 -1.737645E+0000
  1.967089E+0000  1.697506E-0001
 -1.885056E-0001  2.352559E+0000
 -3.610842E+0000 -2.144183E-0001
  4.541335E-0001 -3.152284E+0000
  2.500952E+0000 -2.768614E+0000
  8.282313E-0002  4.287701E+0000
 -4.312698E+0000 -3.672320E-0001
  1.034372E+0000 -2.447143E+0000
  1.145553E+0000  1.296017E+0000
  1.408586E+0000  2.304323E+0000
 -8.687742E-0001 -1.624319E+0000
 -7.299152E-0001 -7.213478E-0001
  3.149296E+0000 -5.859723E-0001
  6.331488E-0001  2.966299E+0000
 -1.611995E+0000 -5.944751E-0001
 -6.111028E-0001 -1.263996E+0000
  2.215488E+0000 -3.289767E-0002
 -1.496855E+0000  4.691741E+0000
 -1.268469E+0000  4.298388E-0001
 -6.123394E-0001 -2.362800E+0000
  4.141343E+0000  3.304379E-0001
 -1.977857E+0000  3.893977E+0000
  5.317506E-0001 -6.483759E-0001
 -7.350596E-0001 -2.741553E-0001
  6.496585E-0001 -3.788349E-0001
  1.291702E+0000  5.937502E-0001
 -1.247160E+0000  9.008437E-0001
 -1.082728E+0000 -2.137087E+0000
  7.268255E-0001 -1.214799E+0000
 -8.884341E-0001 -7.078729E-0001
  8.407061E-0001  1.739577E+0000
  1.803081E+0000  7.291048E-0001
 -2.931637E+0000  1.587447E-0001
  2.128123E-0001 -9.428435E-0001
  1.689992E+0000 -6.182677E-0001
 -4.737924E-0001 -4.888731E-0001
 -2.974190E-0001  3.025425E-0001
  2.664295E+0000 -1.380499E+0000
 -8.573408E-0001  1.646990E+0000
 -1.044099E+0000  6.202836E-0002
  1.161752E-0001 -1.238254E+0000
  1.182519E+0000 -1.123174E+0000
 -5.067513E-0002 -5.611651E-0001
  9.028961E-0001  1.421686E+0000
 -2.978969E+0000  1.286170E+0000
 -2.045560E+0000 -1.309102E+0000
  1.578086E+0000 -2.413028E+0000
  2.395304E+0000  1.134180E+0000
 -5.540421E-0001  1.315504E+0000
 -4.265637E+0000 -1.341735E+0000
  3.222337E+0000 -2.511838E+0000
  2.817786E+0000 -2.035995E-0001
 -3.652923E+0000  1.565971E+0000
 -2.561650E+0000 -3.813236E+0000
  3.048045E+0000 -1.241542E+0000
  1.342947E+0000  3.215049E+0000
 -1.549857E+0000  3.134824E+0000
 -1.880752E+0000 -2.316371E+0000
  1.471489E+0000 -2.215516E+0000
  5.361784E+0000  3.954996E+0000
 -5.083905E+0000  4.544896E+0000
 -8.769712E-0001 -3.757825E+0000
 -1.684878E+0000 -2.067291E+0000
  4.533183E+0000  1.039173E+0000
 -1.125297E+0000  2.629819E+0000
 -1.641117E+0000 -8.200908E-0002
  1.009577E+0000 -4.336834E+0000
  8.196251E-0001  8.472491E-0001
  9.832411E-0001  2.440769E+0000
 -1.168509E+0000 -8.500963E-0002
 -3.896786E+0000 -2.485478E+0000
  7.311445E-0001 -1.430069E+0000
  1.660843E+0000 -3.567668E-0002
  2.300371E+0000  2.844914E+0000
 -3.475772E+0000  6.888255E-0001
 -1.836955E-0001  3.696671E-0001
  7.857275E-0001 -9.781257E-0001
 -9.680548E-0001  3.763012E+0000
  6.576562E-0001  8.530456E-0001
 -3.210304E+0000 -9.868293E-0001
  2.969604E+0000  3.339786E-0001
 -2.619099E+0000  6.563617E-0001
 -1.561162E+0000 -1.655519E+0000
  1.161334E+0000 -6.792927E-0001
  5.101760E-0001 -1.174074E+0000
 -3.095013E-0001 -2.148049E+0000
 -4.370065E-0002  2.697934E+0000
  1.016403E+0000  2.307506E+0000
 -2.261728E+0000 -1.856873E+0000
  1.116359E+0000 -1.643781E+0000
  3.338627E+0000  3.216721E+0000
 -3.680510E+0000  7.689749E-0001
 -1.809431E+0000 -4.336190E+0000
  6.139992E+0000 -2.336610E+0000
  1.581404E+0000  6.499013E+0000
 -2.475524E+0000  1.532511E+0000
 -2.462033E+0000 -1.108364E+0000
  2.793651E+0000 -8.138453E-0001
  7.791535E-0001  7.225351E-0001
 -6.564750E-0001  7.782936E-0001
  6.734001E-0002 -1.585631E+0000
  1.407745E+0000  8.035958E-0002
 -1.251515E+0000  9.909328E-0001
  1.229614E+0000 -8.813375E-0001
 -1.655892E+0000  1.241127E+0000
 -1.408766E+0000 -8.799628E-0001
  3.212107E+0000 -1.029015E+0000
 -4.377555E-0001  4.350911E-0001
 -3.329322E-0001  5.534190E-0001
 -1.414678E+0000 -1.019853E+0000
  5.779924E-0001 -6.953403E-0001
  6.290210E-0001 -3.184791E-0001
 -5.318459E-0001  2.673683E+0000
 -3.605276E+0000 -1.584070E-0001
  3.273519E+0000 -1.026226E+0000
  4.099971E-0003  1.486618E+0000
 -2.730737E+0000  2.392918E+0000
 -1.175658E+0000 -1.865523E+0000
  1.423758E-0001 -8.651478E-0001
  1.847967E+0000  2.918042E+0000
 -2.192920E+0000  3.625153E+0000
 -2.559385E+0000 -8.368637E-0001
  3.124715E+0000 -2.390782E+0000
 -2.012105E+0000  3.342220E+0000
 -2.735595E+0000 -7.071252E-0001
  9.349788E-0002 -1.226439E+0000
  2.915682E+0000 -4.687738E-0001
  6.161681E-0001  1.976387E+0000
 -3.800777E+0000  7.527385E-0001
  2.218685E+0000 -1.531020E+0000
  1.366720E+0000 -1.394783E+0000
 -7.874771E-0001  4.031657E-0001
  9.607047E-0002  1.048206E-0001
  4.458495E-0001  5.709390E-0001
 -1.051411E+0000  4.002206E-0001
 -8.743870E-0001 -2.041485E-0001
 -5.733683E-0001 -1.011653E+0000
  3.375961E+0000  1.873057E+0000
  9.386424E-0001  8.526197E-0001
 -5.583931E-0001  3.352931E-0001
 -2.101343E-0001 -1.090418E+0000
 -4.073550E-0001  3.879775E-0001
  8.273672E-0001 -7.035796E-0001
 -3.786491E-0001  1.891483E+0000
 -2.102836E+0000 -7.885031E-0001
 -2.559897E+0000 -4.140412E-0001
  8.942177E-0001  5.064270E-0003
  1.155645E+0000  4.441657E-0001
 -1.928849E+0000  6.551714E-0001
 -1.709587E+0000 -1.841987E+0000
 -3.734395E-0001 -1.770657E+0000
  4.528143E+0000 -9.386551E-0001
 -2.522464E+0000  4.672637E+0000
  5.606092E-0001 -1.914689E+0000
 -8.910004E-0001 -8.543274E-0001
  1.196328E+0000  1.351919E+0000
  5.416332E-0001  2.430439E+0000
 -1.619042E+0000  2.543438E-0001
  9.085244E-0001 -2.228485E+0000
  4.634275E-0001 -7.930568E-0001
 -3.910775E-0001 -7.751824E-0001
 -1.284437E+0000  1.779625E+0000
  7.316382E-0001  1.108121E-0001
  1.194124E+0000 -2.595786E+0000
 -9.919691E-0001  1.602022E+0000
  1.377385E+0000 -2.160997E+0000
  3.952937E-0001  2.705319E-0001
 -3.056593E-0001  3.711275E-0001
  8.142768E-0001 -8.357319E-0001
 -4.364011E-0001 -7.557976E-0001
 -5.294879E-0001 -1.359315E+0000
  1.746990E+0000  1.575319E+0000
 -4.741496E-0001  1.391015E+0000
 -1.359971E+0000  3.494205E-0001
 -2.354267E-0001 -3.227533E+0000
  1.949598E+0000  1.217949E-0001
  2.851721E+0000  1.451262E+0000
 -3.415670E+0000  3.383012E-0001
  1.798676E-0001 -2.844836E+0000
  2.883360E+0000  1.274675E+0000
 -6.097000E-0001  3.674650E+0000
 -1.142156E+0000 -1.805994E+0000
  1.759228E+0000 -1.773985E+0000
  2.218615E+0000  5.849726E-0001
 -3.389851E-0001  2.160884E+0000
 -1.212488E+0000 -1.747118E+0000
  2.289774E+0000 -3.032141E+0000
 -6.290397E-0001  3.655136E+0000
  8.004011E-0001  6.204389E-0001
 -9.777533E-0001 -1.617048E+0000
  3.436737E+0000 -9.249412E-0001
 -2.403669E-0001  2.242104E+0000
 -8.963372E-0001 -1.369981E+0000
 -3.075892E-0001 -1.702252E+0000
  2.454215E+0000  2.817586E+0000
 -4.097913E+0000 -1.077441E-0001
  2.807125E+0000 -2.346757E+0000
  2.057202E+0000  1.583643E+0000
 -9.064694E-0001  9.902768E-0001
  1.840865E-0001 -1.456061E+0000
  2.087372E+0000 -1.977558E-0001
  2.750510E-0001  1.341526E+0000
 -1.201013E+0000 -5.353621E-0001
  1.308931E+0000 -1.823966E+0000
  2.158928E+0000  9.758922E-0001
 -1.019635E-0001  2.684017E+0000
 -2.118031E+0000 -3.071420E+0000
  3.546111E+0000 -2.875848E+0000
 -9.661251E-0001  4.578111E+0000
  1.257836E-0001 -1.599497E+0000
 -2.177177E+0000 -1.791197E-0001
  1.565732E-0001  4.047642E-0001
  1.517756E+0000  1.773409E+0000
 -4.025623E+0000  1.209759E+0000
  7.768293E-0001 -1.924754E+0000
  7.353036E-0001 -4.251189E-0002
 -8.602851E-0001  1.288805E+0000
 -9.452005E-0001 -1.791170E+0000
  7.104956E-0001 -2.378406E+0000
  2.961675E+0000  3.274119E+0000
 -2.998112E+0000  3.335782E+0000
 -2.044199E+0000 -5.019642E+0000
  4.940861E+0000 -1.603075E+0000
  1.982844E+0000  6.507257E+0000
 -5.984766E+0000 -1.113833E+0000
 -1.088760E+0000 -5.949851E+0000
  4.660557E+0000 -1.607125E+0000
  3.457336E+0000  4.398288E+0000
 -4.353758E+0000  2.920523E+0000
 -1.520446E+0000 -5.398975E+0000
  4.224698E+0000 -2.520717E+0000
  2.609381E+0000  4.251640E+0000
 -4.674638E+0000  2.032224E+0000
 -2.020991E+0000 -1.414589E+0000
  4.517759E+0000 -4.750525E-0001
 -2.635703E-0001  2.771588E+0000
 -1.734744E+0000  7.487569E-0001
  1.149935E+0000 -2.842016E+0000
  4.178947E-0001  1.885512E+0000
  2.541574E+0000  1.374407E+0000
 -4.038743E+0000  1.554304E+0000
  1.128146E+0000 -3.680722E+0000
  6.151167E-0001 -8.778989E-0001
  1.246416E+0000  2.797003E+0000
 -2.954999E+0000  1.652960E+0000
 -2.626315E+0000 -2.102268E+0000
  7.391437E-0001 -5.061901E+0000
  4.375809E+0000 -1.541331E-0002
  6.544466E-0001  4.462297E+0000
 -2.110120E+0000  1.631296E+0000
 -1.061961E+0000 -4.556817E+0000
  4.440079E+0000 -3.427418E+0000
 -1.561973E+0000  4.911001E+0000
 -1.606628E+0000  2.815414E+0000
 -2.694517E+0000 -9.131535E-0001
  2.265136E+0000 -4.145586E-0001
  1.899563E+0000  1.699087E+0000
 -3.422875E+0000  6.161154E-0001
  3.013323E+0000 -1.235007E+0000
 -3.165810E+0000  1.086795E+0000
  4.002883E-0002  1.611778E+0000
 -1.846115E+0000 -2.636569E+0000
  6.156751E-0001 -7.335559E-0001
  2.559378E+0000  2.328081E+0000
 -8.273111E-0001  2.118434E+0000
 -3.481295E+0000 -1.316005E+0000
  1.558173E+0000 -1.494906E+0000
  1.987677E+0000  1.898166E+0000
 -1.085290E+0000  1.006075E+0000
 -2.883869E+0000 -4.077223E+0000
  4.327712E+0000 -2.615884E+0000
  2.387789E+0000  2.538408E+0000
 -4.200027E+0000  2.161087E+0000
 -2.886709E+0000 -2.155099E+0000
  3.656869E+0000 -3.149015E+0000
  2.519823E+0000  2.247683E+0000
 -3.930883E+0000  4.194377E+0000
 -7.871165E-0001 -3.465785E+0000
  1.094398E+0000 -1.185243E+0000
  2.425446E+0000  1.543158E+0000
 -3.589426E+0000  1.192489E+0000
  3.194912E+0000 -3.581007E+0000
 -1.799936E+0000  1.454643E+0000
  2.145800E+0000  1.395717E+0000
 -2.414746E+0000  2.192929E+0000
  7.209916E-0001  7.522387E-0001
 -7.593285E-0001 -3.721097E+0000
  1.799526E+0000 -2.502992E-0001
  1.691776E+0000  4.478762E+0000
 -2.777887E+0000  6.884432E-0001
 -1.634920E+0000 -2.625069E+0000
  1.985473E+0000 -1.563822E+0000
  2.969328E+0000  2.051796E+0000
 -1.775519E+0000  4.868580E-0001
 -3.309431E+0000 -1.267923E+0000
  3.877889E+0000 -1.091520E+0000
  7.855552E-0001  1.617800E+0000
 -1.637844E+0000  1.240298E+0000
 -3.173052E+0000 -2.319584E-0001
  1.471267E+0000 -3.238826E+0000
  1.442691E+0000  2.893592E+0000
 -5.144439E-0001  2.837448E+0000
 -4.688334E-0001 -1.900398E+0000
  8.267088E-0001 -8.691259E-0001
  2.863345E+0000  1.659046E+0000
 -3.244413E+0000  1.475831E+0000
 -1.984790E+0000 -3.036320E+0000
  2.247590E+0000 -5.770256E-0001
  7.982979E-0002  3.512472E+0000
 -7.233246E-0001  3.121533E-0001
 -1.380270E+0000 -8.124286E-0001
  2.966528E+0000 -3.961760E-0001
  2.697885E-0001  2.760483E+0000
 -2.091592E-0001 -4.019710E-0001
 -2.318813E+0000 -3.012261E+0000
  1.453915E+0000  8.581772E-0001
 -3.075542E-0001  2.307611E+0000
 -4.803349E+0000 -9.424470E-0001
  7.474113E-0001 -6.061629E+0000
  3.683860E+0000  6.297931E-0001
 -1.396690E+0000  3.925120E+0000
 -3.724932E+0000 -1.792469E+0000
  8.339963E-0001 -4.293051E+0000
  2.636934E+0000 -3.984727E-0001
  1.272619E+0000  2.719394E+0000
 -4.547163E+0000  3.645222E+0000
  5.210372E-0001 -3.374451E+0000
  2.396833E+0000 -3.600213E-0001
  7.997078E-0001  5.218277E+0000
 -4.337268E+0000  4.922821E-0002
 -4.327376E-0001 -4.537855E+0000
  2.403686E+0000  2.057752E-0001
 -4.520573E-0001  1.233869E+0000
 -3.646929E+0000  4.181146E-0001
  1.000289E+0000 -2.867154E+0000
  2.699457E-0001 -7.860008E-0002
  5.841989E-0001  2.772437E+0000
 -4.013881E+0000  1.038466E-0001
  6.393953E-0001 -4.035676E+0000
  2.935642E+0000  9.037015E-0001
  4.078717E-0001  2.128743E+0000
 -4.015566E+0000  2.374547E+0000
  6.459649E-0001 -5.038529E+0000
 -1.390770E+0000  7.877285E-0001
  1.087747E+0000 -3.983603E-0002
 -1.995136E+0000  4.413910E-0001
 -2.609917E-0001 -1.934624E+0000
 -7.316522E-0001 -1.454760E+0000
  1.801409E+0000  1.617346E-0001
 -9.205944E-0001  1.970654E+0000
  1.198492E+0000 -3.032125E-0001
 -3.071743E+0000 -1.133577E+0000
  8.638174E-0001 -2.819087E+0000
  2.655117E+0000  1.543766E+0000
 -1.496034E-0001  4.014008E+0000
 -2.586515E+0000  1.542259E+0000
  1.016178E+0000 -2.496321E+0000
 -6.572394E-0001  1.884121E-0001
  1.823495E+0000 -1.746725E+0000
 -2.586840E+0000  7.598838E-0001
  1.309593E-0001  1.109003E+0000
 -2.037472E-0001 -1.616539E+0000
  5.623288E-0001  4.803461E-0001
 -8.162934E-0001 -1.141746E+0000
  1.635086E+0000 -1.418466E+0000
  1.961843E-0001  2.123955E+0000
 -1.059007E+0000 -8.795550E-0001
 -2.177693E-0002 -3.124184E+0000
  2.972097E+0000  1.504263E+0000
 -4.330490E-0001  5.121558E-0001
 -3.212765E+0000 -1.486937E+0000
  3.034247E+0000 -2.060697E+0000
 -5.447192E-0001  4.228559E+0000
 -1.295879E+0000  2.510460E-0001
 -1.746020E+0000 -3.009767E+0000
  6.036816E-0001  1.130445E+0000
  8.133491E-0001  2.366623E+0000
 -2.179053E+0000 -1.964624E-0001
 -2.858860E+0000 -2.938818E-0001
  2.290112E+0000 -1.747438E+0000
 -4.138912E-0001 -3.639900E-0001
 -2.279459E-0001  4.683973E+0000
  1.342241E+0000 -1.148821E+0000
 -4.664908E+0000  4.799514E-0001
  2.925890E+0000 -4.071115E-0001
 -1.475253E-0001 -1.630965E+0000
 -1.157497E+0000 -3.652992E-0002
  1.119518E+0000 -1.435104E+0000
 -6.482999E-0001  9.971616E-0001
  2.189661E-0001  5.267603E-0001
 -1.133961E+0000 -1.181921E+0000
 -1.038264E-0001  1.160232E+0000
 -4.400708E-0003 -1.943406E+0000
 -1.171393E+0000 -2.337748E+0000
  4.770224E+0000  2.515439E-0001
 -1.895997E+0000  1.508846E+0000
  6.056785E-0001  1.858745E+0000
 -6.212788E-0001 -1.428560E+0000
  1.749314E+0000  9.528505E-0002
 -1.544874E+0000 -6.825905E-0001
 -5.008602E-0001 -1.116640E+0000
  2.489138E+0000  1.447333E+0000
 -1.072145E+0000 -2.914480E-0002
 -1.775979E+0000  4.260859E-0001
  2.829914E+0000 -1.133386E+0000
  1.919214E+0000  1.524260E+0000
 -2.216920E+0000  4.539177E+0000
 -2.922864E+0000 -2.077094E+0000
  1.815882E+0000 -5.915938E-0001
  1.599645E+0000 -2.946084E-0001
 -1.382780E+0000  3.328544E+0000
 -2.225583E+0000 -1.903979E+0000
  6.446589E-0001 -1.637218E+0000
  3.162901E+0000  6.023382E-0001
 -1.514907E+0000  1.529163E+0000
  3.691186E-0001 -1.955633E-0001
 -1.718213E+0000 -1.796672E+0000
  3.572069E+0000  1.466182E+0000
 -1.008245E+0000  2.540908E+0000
 -2.698987E+0000 -1.271755E+0000
  1.837271E+0000 -2.823587E+0000
  5.676905E-0001  4.121315E+0000
  2.085178E-0001  1.005060E+0000
 -3.784861E+0000 -1.626716E+0000
  2.480423E+0000 -3.096526E+0000
  1.552765E+0000  2.361725E+0000
 -8.159061E-0001  3.047630E+0000
 -4.243188E+0000 -7.970293E-0001
  1.439092E+0000 -3.800757E+0000
  1.066825E+0000  1.504903E+0000
  2.501617E-0001  1.052243E+0000
 -2.456901E+0000  1.455275E-0001
  2.167500E+0000 -1.388668E+0000
  2.201088E+0000  2.108655E+0000
 -2.682707E+0000  2.380158E+0000
 -1.275775E+0000 -1.756260E+0000
  1.937678E+0000 -7.950617E-0001
  2.106345E+0000  8.017066E-0001
 -2.662970E+0000  1.342536E+0000
 -1.230053E+0000 -1.563675E+0000
  1.405460E+0000 -2.301373E+0000
  1.650445E+0000  9.223700E-0001
  8.235998E-0001  2.643380E+0000
 -4.355454E+0000 -1.178698E+0000
  9.854489E-0001 -3.902483E+0000
  3.260933E+0000  2.203607E+0000
 -1.271943E+0000  2.696575E+0000
 -1.795078E+0000 -9.615437E-0001
  9.790044E-0001 -2.886296E+0000
  2.725924E+0000  1.950092E+0000
 -2.302691E+0000  2.545593E+0000
 -3.805098E-0001 -2.170102E+0000
  1.505303E+0000 -4.942068E-0001
  5.548367E-0001  3.588654E+0000
 -1.076449E+0000 -1.380721E+0000
 -2.406580E+0000 -2.763816E+0000
  2.709288E+0000 -5.907572E-0002
  4.254317E-0001  2.639876E+0000
 -2.929252E+0000  1.646485E+0000
 -4.991353E-0001 -5.106440E+0000
  3.722379E+0000  7.980263E-0001
  2.064680E-0001  4.475291E+0000
 -4.679782E+0000  8.688382E-0001
 -4.838484E-0001 -4.181073E+0000
  5.549933E+0000 -1.474836E+0000
 -1.522843E-0001  7.279959E+0000
 -5.777703E+0000 -1.734808E-0001
  3.795942E-0001 -7.832439E+0000
  6.146034E+0000 -8.678604E-0001
 -2.596116E-0001  5.606486E+0000
 -4.554305E+0000 -7.030136E-0001
  9.617489E-0001 -4.596170E+0000
  3.447213E+0000  5.863899E-0002
  1.571008E-0001  4.384516E+0000
 -1.727271E+0000  1.212251E-0001
 -4.351663E+0000 -2.513704E+0000
  4.378142E+0000 -3.811429E+0000
  6.563022E-0002  4.271100E+0000
  1.416653E+0000  2.326772E+0000
 -6.629011E+0000  1.628740E+0000
  1.080596E+0000 -5.058665E+0000
  2.285346E+0000  2.569244E+0000
  1.009230E+0000  2.381269E+0000
 -2.451694E+0000 -4.416775E-0001
  8.849491E-0001 -1.821568E+0000
  2.541126E+0000  1.364307E+0000
 -2.842902E+0000  3.180224E+0000
 -8.878542E-0001 -1.414115E+0000
  3.336650E-0001 -4.223058E+0000
  5.366684E-0001  2.795334E+0000
  1.061891E+0000  1.556895E+0000
 -1.269501E+0000 -1.699575E+0000
 -4.538183E-0001 -2.035435E+0000
  2.761274E+0000  1.982027E+0000
 -9.803767E-0001 -2.668432E-0001
 -1.298546E+0000 -2.956326E+0000
  1.924635E+0000 -3.010858E+0000
  4.008480E+0000  2.612888E+0000
 -2.984292E+0000  1.978767E+0000
 -3.085530E+0000 -2.881499E+0000
  3.352321E+0000 -2.256140E+0000
  2.239874E+0000  1.371791E+0000
 -7.425691E-0001  3.502046E+0000
 -1.731310E+0000  3.397369E-0001
  1.073325E+0000 -1.972644E+0000
  2.111935E-0001  2.202389E+0000
  1.797375E+0000  3.546940E+0000
 -1.822378E+0000  9.808486E-0001
 -7.632585E-0001 -8.188741E-0001
  1.884288E+0000 -1.938789E+0000
  3.158121E+0000 -2.299377E+0000
 -2.987962E-0001  2.093926E+0000
 -2.890659E+0000  8.310849E-0001
 -1.831214E+0000 -2.542250E+0000
  2.168044E+0000 -2.906831E-0001
 -6.699778E-0001  3.184533E+0000
 -2.332703E+0000  6.162636E-0001
  3.966385E-0001 -2.504820E+0000
  7.608960E-0001 -1.150051E+0000
  1.956128E-0001  1.770030E+0000
 -2.561828E+0000  1.512249E+0000
 -5.027874E-0001 -1.146130E+0000
  1.195185E+0000  7.377075E-0002
 -1.082694E+0000  1.383159E+0000
 -2.617587E-0001 -2.129637E+0000
 -2.893977E-0001  1.840480E+0000
 -1.788525E+0000  2.775524E-0001
 -4.362022E-0001 -2.695584E+0000
  2.405057E+0000 -5.388838E-0001
  1.437012E+0000  3.430230E+0000
 -1.331942E+0000 -1.562792E-0001
 -2.137505E+0000 -4.154838E+0000
  2.455290E+0000 -8.264825E-0001
  3.201188E+0000  2.697789E+0000
 -4.988591E+0000  2.030687E+0000
  2.703131E+0000 -5.322140E+0000
  2.944019E+0000  1.001528E+0000
 -1.203746E+0000  8.304067E+0000
 -4.722658E+0000 -2.183890E-0001
 -1.026061E+0000 -3.660038E+0000
  4.730408E+0000  3.008395E-0001
  1.325383E-0001  1.950970E+0000
 -8.907193E-0001  1.932278E+0000
 -3.611579E-0001 -2.096737E+0000
 -1.083843E+0000 -2.596656E+0000
  1.296931E+0000  2.362145E+0000
 -7.990003E-0002  3.138281E+0000
 -2.393361E+0000 -1.294756E-0001
  6.129088E-0001 -1.817863E+0000
  1.694066E+0000  1.331967E+0000
 -3.298871E+0000  2.127531E+0000
  1.040663E+0000 -2.028973E+0000
  1.926349E+0000  9.346543E-0001
 -1.861275E+0000  6.866515E-0001
 -5.365279E-0001 -9.375043E-0001
  2.688128E-0001 -3.369791E-0001
  1.913919E-0001 -5.140364E-0001
 -1.299675E+0000 -1.259645E+0000
  2.552677E+0000  1.090612E+0000
 -1.300693E+0000  1.194483E+0000
 -4.112901E+0000  5.321785E-0001
  1.857227E+0000  2.722632E-0001
 -1.210161E+0000  7.277217E-0001
 -4.156673E-0001  9.833627E-0001
  4.627890E-0002 -1.287583E+0000
 -1.836823E+0000 -2.125922E+0000
  3.343731E+0000 -2.873602E-0001
  2.523767E-0001  7.243090E-0001
  9.071740E-0001  5.717102E-0001
 -1.813351E-0001  3.519899E-0001
 -3.113221E-0001  2.166985E+0000
 -3.095786E-0001 -1.640077E+0000
  4.928053E-0001 -1.160693E+0000
  2.152052E+0000  3.396392E-0001
 -4.196097E-0001  1.660655E+0000
 -3.431443E+0000 -1.206767E+0000
  9.782206E-0001  2.806968E-0002
  1.871965E+0000  1.764710E+0000
 -4.289952E-0002  1.444245E+0000
 -5.396953E-0001  1.795318E+0000
  5.844160E-0001 -5.461562E-0001
 -1.023904E+0000  7.870513E-0001
  3.608420E+0000 -1.343142E+0000
 -8.748026E-0001  8.791100E-0001
 -1.100830E+0000  8.248281E-0001
 -7.171116E-0001 -1.743760E+0000
  1.379262E+0000  2.355280E+0000
  1.009266E+0000  1.667514E+0000
 -2.483251E+0000  3.718613E-0001
 -1.811603E+0000 -2.807511E+0000
  1.655289E+0000 -8.675544E-0001
  1.312387E+0000  2.391974E+0000
 -1.484172E+0000  1.374522E+0000
  2.751065E-0001 -2.157984E+0000
  7.876754E-0001  1.214587E+0000
  1.200782E+0000 -3.286524E-0001
 -3.842237E+0000  2.532260E-0002
  2.824040E+0000 -3.258999E+0000
 -8.840233E-0001  2.007547E+0000
  1.455153E+0000 -9.431016E-0002
 -2.221296E+0000  2.374631E-0001
  3.245969E+0000 -1.782831E+0000
  4.709856E-0001  1.356677E+0000
 -1.325472E+0000  8.830541E-0002
 -8.057982E-0001 -1.245800E+0000
 -7.934532E-0001  1.007233E+0000
 -2.948886E-0001 -9.960043E-0001
  1.991794E+0000  1.602962E+0000
 -3.020652E-0001  2.875455E+0000
 -1.311474E+0000  6.290080E-0001
 -1.940935E+0000 -4.994224E-0001
  2.200514E+0000  2.813599E-0001
  7.650318E-0001  2.746466E+0000
 -1.548657E+0000  1.745805E+0000
  3.332741E+0000 -7.159352E-0001
 -1.857124E+0000  2.628092E+0000
 -1.023681E-0001 -1.046094E+0000
  4.488814E-0001  6.825494E-0001
 -4.215256E-0001  1.187983E+0000
 -2.233204E+0000 -1.198620E+0000
 -4.557585E-0001 -1.006647E+0000
  3.892225E+0000  5.946595E-0001
 -3.464802E+0000  4.839729E-0001
  1.177179E-0001 -1.863318E+0000
  2.498732E+0000  5.608738E-0001
 -1.374824E+0000  1.701199E+0000
 -3.692289E+0000 -2.809393E-0001
  2.129512E+0000 -2.572542E+0000
  3.338897E+0000 -3.375578E-0001
  8.496882E-0001  4.528986E+0000
 -1.628753E+0000 -4.719247E-0001
  1.634543E-0001 -3.879884E+0000
  5.546323E+0000 -5.405889E-0001
 -3.277373E+0000  6.558818E+0000
 -1.284868E+0000 -1.512055E+0000
 -1.076127E+0000 -3.922042E+0000
  6.660474E+0000  1.997959E+0000
 -9.328939E-0001  4.038614E+0000
 -2.890643E+0000 -1.436119E+0000
  1.051606E+0000 -3.709534E+0000
  1.347001E+0000  2.090025E+0000
  1.804302E+0000  1.123727E+0000
 -3.089785E+0000 -1.975855E+0000
  2.229383E+0000 -2.519519E+0000
  1.287791E+0000  3.142668E+0000
 -2.708980E+0000  7.808478E-0001
 -1.008064E+0000 -3.916493E+0000
  1.040872E+0000 -9.691382E-0001
  5.017344E+0000  3.758901E-0002
 -4.565841E+0000  5.681268E+0000
 -3.930009E-0001 -4.352821E+0000
  2.661091E-0001 -2.657133E+0000
  2.392179E+0000  1.192801E+0000
 -3.528312E+0000  1.951547E+0000
 -9.977429E-0001 -5.438565E+0000
 -3.592551E-0001  7.941766E-0002
  1.353508E+0000  1.354824E+0000
 -1.216501E+0000  2.512966E+0000
 -1.343770E+0000 -3.154046E+0000
  2.540713E-0002 -1.213144E+0000
  3.583264E+0000  2.048332E+0000
 -1.851814E+0000  3.498679E+0000
 -2.274608E+0000 -1.000896E+0000
 -1.450594E+0000 -3.277144E+0000
  6.212013E+0000  5.811589E-0001
 -1.568004E+0000  6.614531E+0000
 -5.409652E+0000 -1.920405E+0000
  1.740226E+0000 -4.899237E+0000
  3.481704E+0000  3.892985E+0000
  3.866746E-0001  3.562811E+0000
 -4.410150E+0000 -2.501638E+0000
  4.700682E-0001 -4.770242E+0000
  2.917555E+0000  1.251224E+0000
 -5.169905E-0002  5.526164E+0000
 -4.098840E+0000 -1.012882E+0000
  1.014075E-0001 -2.950675E+0000
  4.459720E+0000 -1.646694E+0000
 -2.019236E+0000  4.497486E+0000
 -2.456821E+0000 -2.875521E-0001
 -7.169048E-0001 -2.122798E+0000
  2.199682E+0000  2.083065E-0001
 -2.235231E-0001  3.868348E+0000
 -3.696056E+0000  2.102834E+0000
  9.097549E-0001 -4.212564E+0000
  2.459874E+0000  2.100112E-0002
  1.129110E+0000  1.846230E+0000
 -3.244363E+0000 -1.079368E+0000
  7.291849E-0001 -1.623209E+0000
  2.695703E+0000  7.315939E-0001
  5.152980E-0002  1.303603E+0000
 -2.300042E+0000 -1.651566E+0000
 -3.456919E-0002 -2.087305E+0000
  3.171448E+0000 -1.496820E+0000
  1.921338E+0000  3.147609E+0000
 -2.509893E+0000  3.816495E-0001
  4.848222E-0001 -2.879367E+0000
  1.843337E+0000  3.496950E-0002
  2.666471E-0001  2.693257E+0000
 -1.686822E+0000 -1.690285E+0000
 -3.381727E-0001 -1.345503E+0000
  2.129159E+0000  4.285009E-0001
 -1.368810E+0000  1.776913E-0001
  1.673629E-0001 -5.059770E-0001
 -3.963732E-0001 -1.052865E+0000
  1.599037E-0001 -2.609301E+0000
  1.118182E+0000 -1.477592E+0000
  5.030733E-0001  7.524156E-0001
 -2.557658E+0000  1.161508E+0000
 -3.666698E+0000 -1.362553E+0000
  3.163271E+0000 -2.800944E+0000
  2.903031E+0000  5.705121E+0000
 -2.281364E+0000  4.198694E+0000
 -5.283908E+0000 -1.456207E+0000
  3.511674E+0000 -3.783778E+0000
  2.172624E+0000  1.889329E-0001
  1.939671E+0000  2.813784E+0000
 -2.757636E+0000  1.403272E+0000
 -2.979578E-0001 -2.026935E+0000
  3.163188E+0000 -3.231568E+0000
  1.653093E+0000  2.821804E+0000
 -2.011494E+0000  2.572680E+0000
 -2.404530E+0000 -1.717671E+0000
  2.339063E+0000 -5.473234E+0000
  1.637319E+0000  1.960564E+0000
  9.522071E-0001  2.027960E+0000
 -4.176233E+0000 -1.612725E+0000
  6.162458E-0001 -3.219385E+0000
  2.311657E+0000  2.084415E+0000
 -7.527997E-0002  1.474641E-0001
  2.449031E-0001  4.432964E-0001
 -2.415981E-0001 -9.689072E-0001
 -4.268084E-0001  1.540701E+0000
  5.948225E-0001 -2.046550E+0000
  3.277542E-0001 -9.830662E-0001
  9.371997E-0001  1.709624E+0000
  5.342502E-0002 -7.499248E-0001
 -1.381845E+0000 -1.571734E+0000
  1.991550E+0000 -1.211776E+0000
  4.430100E-0001  2.094542E+0000
 -2.961322E+0000  4.278630E+0000
  8.928034E-0002 -1.860869E+0000
  1.075552E+0000 -1.164876E+0000
  6.300718E-0002  5.868203E-0001
 -2.846239E+0000  8.158278E-0001
  2.923746E+0000 -2.037418E+0000
 -3.645722E+0000  3.146947E-0001
  7.512427E-0001  1.287136E+0000
  9.414723E-0001  2.032872E-0001
 -1.094329E+0000  1.164660E+0000
  2.976975E+0000 -2.652228E+0000
 -9.578279E-0001  5.630771E-0003
  1.270966E+0000 -1.266681E+0000
 -1.806136E+0000  7.317044E-0002
  1.802296E+0000 -1.994780E+0000
  2.170383E+0000  3.210031E-0002
 -4.208624E-0001  4.837182E+0000
 -1.192601E+0000 -4.340422E+0000
 -1.972411E+0000 -1.275212E+0000
  6.786197E+0000  8.104730E-0001
 -2.696386E+0000  4.515314E+0000
 -2.800505E+0000 -1.567901E+0000
  1.167092E+0000 -2.025527E+0000
  2.562129E+0000  2.048143E+0000
  3.230271E-0001  2.765976E+0000
 -2.210852E+0000 -1.855652E+0000
  1.454292E+0000 -1.839553E+0000
  1.127756E+0000  2.695894E-0001
  1.985811E-0001  3.506623E-0001
 -3.396232E+0000  2.869452E+0000
 -3.686310E-0001 -5.560032E+0000
 -6.010330E-0001 -6.125271E-0001
  4.728493E+0000  3.488253E+0000
 -8.164943E-0001  1.436216E+0000
 -4.647096E+0000 -2.161398E+0000
  4.231148E+0000 -3.930165E+0000
  1.496748E+0000  2.334947E+0000
 -9.089649E-0001  2.413423E+0000
 -2.768803E+0000 -2.623661E+0000
  2.357032E+0000 -3.509252E+0000
  1.939006E+0000  2.753691E+0000
 -1.301984E+0000  6.380456E+0000
 -2.108281E+0000 -1.956547E+0000
 -1.576970E+0000 -4.268469E+0000
  5.313400E+0000 -5.006217E-0001
 -9.148296E-0001  4.718446E+0000
 -2.762881E+0000 -5.320340E-0001
  9.056434E-0002 -5.819887E+0000
  6.538287E+0000 -4.488245E-0001
 -5.590464E-0001  6.145288E+0000
 -5.790951E+0000 -1.886071E+0000
  1.329922E+0000 -7.287588E+0000
  6.391701E+0000 -1.961015E-0001
  8.610074E-0001  9.155946E+0000
 -5.415584E+0000 -5.845429E-0001
  9.597805E-0001 -5.900550E+0000
  4.349724E+0000  1.022018E+0000
 -2.122062E+0000  5.974570E+0000
 -2.909670E+0000 -2.302974E+0000
  3.121401E-0001 -3.771872E+0000
  1.439883E+0000  3.271985E+0000
 -1.011407E-0001 -6.920823E-0001
 -4.854974E-0001 -2.217756E+0000
  3.597767E-0001  2.554687E+0000
  1.467999E+0000  1.663591E+0000
 -3.578243E+0000 -8.445250E-0001
  2.375382E+0000 -4.725574E+0000
  2.291138E+0000  1.193531E-0001
 -1.510135E+0000  3.319211E+0000
 -3.008408E+0000 -1.091091E+0000
 -2.031474E-0001 -1.974478E+0000
  4.759627E+0000 -1.256080E+0000
 -1.857686E-0001  4.382954E+0000
 -2.541429E+0000  4.616827E-0001
  1.727339E+0000 -3.858763E+0000
  1.084043E+0000  5.526511E-0001
  7.065561E-0001  3.264549E+0000
 -9.839631E-0001  1.698987E-0001
 -3.422835E+0000 -9.008079E-0001
  4.158978E+0000 -9.962557E-0001
  1.379121E-0001  1.714654E+0000
 -1.329897E-0001 -1.353246E+0000
 -4.630248E-0001 -8.360469E-0001
  3.226575E-0001  3.178725E+0000
  1.104241E+0000  3.050764E+0000
 -4.624363E+0000 -2.182827E+0000
  1.830638E+0000 -2.921379E+0000
  3.188098E+0000  2.641361E+0000
 -2.291372E+0000  2.712569E+0000
 -1.932089E+0000 -2.327768E+0000
  1.013346E+0000 -2.068113E+0000
  2.436593E+0000  1.780792E+0000
 -3.112214E-0001  2.653442E+0000
 -2.463542E+0000 -6.615477E-0001
  3.267772E+0000 -2.533513E+0000
  2.551976E-0001  4.056878E-0001
 -1.371381E+0000  2.755325E-0002
  1.664308E+0000 -2.169586E+0000
 -1.038846E+0000  6.862737E-0001
  1.874131E-0001 -1.023210E+0000
 -2.159818E+0000  2.341516E+0000
 -3.838942E-0002 -3.196607E+0000
 -8.274740E-0002 -1.744519E+0000
  5.680947E-0001  3.994621E+0000
  1.655727E-0001 -5.242173E-0001
 -1.266758E+0000 -1.923235E+0000
  2.593393E+0000  7.608383E-0001
  1.435237E+0000 -1.433496E+0000
 -2.567763E+0000  6.928967E-0001
  1.563207E+0000 -3.149230E+0000
  1.904227E+0000  1.013024E+0000
  1.756907E+0000 -1.121272E+0000
 -2.903340E+0000 -4.607221E-0001
  2.416278E+0000 -1.608056E+0000
 -1.719771E-0001  4.291149E-0001
 -1.752455E+0000  2.186057E+0000
  2.007299E+0000  2.438746E-0001
 -1.842053E+0000 -9.570427E-0001
  1.712758E+0000  3.992676E-0001
  1.274480E+0000  1.156716E+0000
 -1.677446E+0000 -8.540368E-0002
 -8.923009E-0001  5.307136E-0001
  1.524090E-0001  1.989008E+0000
 -3.793517E-0001  2.553510E-0001
 -1.638228E+0000 -1.102189E+0000
  1.902808E+0000 -2.882272E+0000
  8.221747E-0002  1.021909E+0000
 -4.102911E-0001 -2.408656E-0001
  3.961482E-0002 -7.473069E-0001
 -2.127046E-0001 -5.390304E-0001
  3.319832E+0000 -4.670285E-0001
 -3.102337E-0002  3.526613E+0000
 -1.890416E+0000  6.191491E-0002
 -9.903587E-0001 -1.696357E+0000
  7.919088E-0001  6.108987E-0001
  1.991976E+0000  1.826516E+0000
 -1.538541E+0000  5.761958E-0002
 -1.014964E+0000 -8.874789E-0001
  1.768087E+0000  1.396050E+0000
 -7.190751E-0001  2.141615E+0000
 -2.035326E+0000 -2.671805E+0000
 -1.672922E+0000 -1.534204E+0000
  3.377510E+0000  8.357330E-0001
 -2.788516E+0000  4.888495E-0001
 -1.670832E-0001 -3.049734E-0001
 -6.005260E-0001 -7.424246E-0001
 -6.305134E-0001  9.114317E-0001
  2.351303E+0000 -1.627451E+0000
 -2.857725E+0000  9.067853E-0001
  1.407445E+0000 -1.156208E+0000
 -5.414713E-0001 -2.201015E+0000
  1.196390E+0000  3.233321E+0000
 -1.115075E+0000 -1.074711E+0000
 -3.979072E-0001 -1.507744E+0000
  1.809596E+0000 -3.398680E-0001
  6.374532E-0001  2.983857E+0000
 -1.821473E+0000 -1.044016E+0000
 -3.381428E+0000 -3.000107E+0000
  6.362752E+0000 -2.671113E-0001
 -5.792524E-0001  6.023167E+0000
 -3.434918E+0000  5.486816E-0001
  1.651122E-0001 -3.150260E+0000
  1.583831E+0000  6.115778E-0001
  2.834023E+0000  3.309657E+0000
 -4.692936E+0000  7.475362E-0001
  7.899340E-0002 -2.542141E+0000
  5.941028E-0001 -2.103329E+0000
 -1.636161E-0001  1.779729E+0000
  1.021007E+0000  3.814856E-0001
 -9.411771E-0001 -3.276904E-0001
  1.321710E+0000 -8.036847E-0001
 -3.369011E-0001 -9.376634E-0001
 -1.860481E+0000  3.100871E-0001
  3.460743E+0000 -1.010520E+0000
 -7.226580E-0001  4.303152E+0000
 -1.727063E+0000 -1.514727E+0000
 -1.683097E+0000 -2.866130E+0000
  2.306157E+0000 -2.121556E+0000
  2.784811E+0000  1.625138E+0000
 -2.399596E+0000  8.656658E-0001
 -1.954486E+0000 -1.753605E+0000
  1.318851E+0000 -4.396545E+0000
  8.042050E-0001  6.203308E+0000
  5.750594E-0002 -8.766930E-0001
 -3.730707E+0000 -3.622913E+0000
  5.090191E+0000 -2.315225E+0000
  1.274674E+0000  5.669716E+0000
 -9.869311E-0001  5.180291E-0002
 -1.929031E+0000  4.905472E-0001
  2.680775E+0000 -2.080972E+0000
  2.064090E+0000 -3.603902E-0001
 -2.574992E+0000  1.697127E+0000
 -4.583217E-0001  1.445145E+0000
  6.567650E-0002 -1.429889E+0000
  1.130706E+0000 -5.365941E-0001
 -1.803003E+0000  2.286924E+0000
 -1.235574E+0000  4.239559E-0001
  6.449811E-0001 -2.737278E+0000
  1.689110E+0000 -1.368450E+0000
  1.818500E-0001  1.792425E+0000
 -3.165274E+0000  1.542901E+0000
  8.354580E-0001 -3.301468E+0000
  4.418734E-0001 -2.706849E+0000
  2.642638E+0000  2.943493E-0001
 -2.571221E+0000  2.356961E+0000
 -1.710921E+0000 -1.832543E-0001
 -1.470555E-0001 -3.314328E+0000
  1.759310E+0000 -5.657123E-0001
 -3.172544E-0002  4.325255E+0000
  6.022565E-0001 -1.339591E+0000
 -1.968305E+0000 -1.362156E+0000
  2.351690E+0000 -5.698339E-0001
 -1.203013E+0000  3.084813E+0000
  1.564003E+0000 -8.088598E-0001
 -2.937857E+0000  1.415955E+0000
  5.196428E+0000 -7.015346E-0001
 -3.344826E+0000  4.664226E+0000
 -1.506237E-0001 -2.072918E+0000
 -6.683479E-0001 -8.352078E-0001
  2.361035E+0000  2.005201E+0000
 -4.230589E-0001  1.331294E+0000
 -2.500306E+0000 -2.814518E+0000
  2.223730E+0000 -3.417384E+0000
  2.859422E+0000  1.095480E+0000
 -1.510590E+0000  2.580256E+0000
 -2.404905E+0000 -1.545650E+0000
  5.021537E-0001 -1.700620E+0000
  2.630784E+0000  3.450054E+0000
 -3.591124E+0000  1.725063E+0000
 -2.664537E+0000 -2.685160E+0000
  3.019163E+0000 -2.823409E-0001
  7.144720E-0001  1.008956E+0000
 -3.815692E+0000  2.943514E+0000
  3.139171E+0000 -1.770644E+0000
 -2.001944E+0000  1.846864E+0000
  9.738249E-0001  1.549460E+0000
  1.435966E+0000 -1.524009E+0000
 -1.977936E+0000 -5.466715E-0001
  9.647799E-0001  2.270151E-0001
  1.057708E+0000  4.898108E-0001
 -3.182300E-0001 -7.491525E-0002
 -1.863946E+0000 -1.958056E+0000
  7.885211E-0001  7.627872E-0002
  2.499332E+0000 -1.037045E+0000
 -1.772031E+0000  4.163732E+0000
  2.537886E-0002 -4.089266E+0000
 -6.713558E-0001  8.180491E-0001
  4.897376E-0001 -8.470564E-0001
 -3.945235E+0000  3.238142E-0001
  4.683150E-0001 -4.733029E-0001
  1.083543E+0000  5.998002E-0001
 -3.162364E+0000  2.767608E+0000
 -4.862090E-0001 -1.009612E+0000
  3.677330E-0001 -1.109608E+0000
  2.352168E+0000  2.608259E+0000
 -5.235865E-0001  3.905209E+0000
 -3.362105E+0000 -2.104714E+0000
  9.345406E-0001 -4.287394E+0000
  4.493697E+0000  4.165281E+0000
 -2.092397E+0000  4.169182E+0000
 -7.252527E+0000 -2.351672E+0000
  3.226172E+0000 -5.618136E+0000
  5.385153E+0000  3.723642E+0000
 -1.177875E+0000  1.941669E+0000
 -4.660809E+0000 -4.081874E+0000
  2.532367E+0000 -3.580043E+0000
  5.373782E+0000  1.362257E+0000
 -2.043289E+0000  4.331965E+0000
 -1.899424E+0000 -1.693035E+0000
  1.042408E+0000 -1.696477E+0000
  3.755787E+0000 -1.016370E+0000
 -1.890101E+0000  3.625447E+0000
  1.379855E+0000 -2.158324E+0000
 -2.602129E+0000 -2.825885E+0000
  2.491015E+0000  3.424472E-0001
 -1.019727E+0000  2.441953E+0000
 -2.606656E+0000 -1.619878E+0000
  2.761627E+0000 -1.131422E+0000
 -1.620204E+0000  4.222904E+0000
 -2.683777E-0001  7.423306E-0001
  8.111362E-0001 -8.247847E-0002
 -1.037885E+0000 -2.884624E+0000
  3.788433E+0000 -2.065451E+0000
  9.837283E-0001  3.047687E+0000
 -6.396161E-0001  4.691494E-0001
 -2.996708E+0000 -1.680602E+0000
  6.916564E-0001 -3.367965E+0000
  3.610921E+0000  3.163878E+0000
 -3.353398E+0000  3.901632E+0000
 -2.918375E+0000 -3.470783E+0000
 -7.383348E-0002 -2.763348E+0000
  5.618116E+0000  3.183594E+0000
 -5.744812E+0000  6.185034E+0000
 -1.620901E+0000 -4.677596E+0000
  1.603853E+0000 -5.390581E+0000
  4.375497E+0000  2.591123E+0000
 -2.761290E+0000  7.182340E+0000
 -4.374713E+0000  8.058705E-0002
  2.340220E-0001 -3.113452E+0000
  3.914637E+0000 -1.139843E+0000
 -3.037082E-0001  2.775967E+0000
 -2.724781E+0000 -1.043122E+0000
 -8.602626E-0001 -2.562846E+0000
  2.144232E+0000 -7.000532E-0002
  4.970228E-0001  2.905278E+0000
 -2.069252E+0000  2.110460E+0000
  7.251327E-0002 -3.792798E+0000
  2.540138E+0000 -2.490693E+0000
 -1.032036E+0000  2.095665E+0000
 -3.190151E+0000  2.172299E+0000
 -3.997106E-0001 -3.490109E+0000
  2.215000E+0000 -8.383956E-0001
  3.244017E-0001  2.114118E+0000
 -4.414805E-0001  1.232417E+0000
 -1.002296E+0000 -2.304025E+0000
 -1.455933E-0001 -2.524645E+0000
  2.450335E+0000 -5.475415E-0001
  2.150459E+0000  3.049329E+0000
 -4.605216E+0000  9.468846E-0001
  2.732246E+0000 -3.017535E+0000
  2.691830E-0001  2.142778E+0000
 -8.890943E-0001 -6.318461E-0001
 -9.704036E-0001  1.376933E+0000
  1.112873E+0000 -7.895706E-0001
 -2.533388E-0001  3.291887E+0000
  1.023541E+0000 -1.816592E+0000
 -7.627114E-0001  2.522845E-0002
  7.129030E-0001 -1.112017E+0000
 -1.551881E+0000  2.436897E+0000
 -3.784197E-0002 -2.931485E+0000
 -2.993746E+0000 -2.180365E+0000
  1.405341E+0000 -2.755975E+0000
  3.124012E+0000 -3.196301E-0001
 -1.690194E+0000  2.614679E+0000
 -8.738786E-0001 -6.618156E-0001
  3.263414E-0001 -4.997593E+0000
  1.845753E+0000  1.491954E+0000
  3.687158E+0000  3.847937E+0000
 -5.012442E+0000  1.113513E+0000
 -1.287655E-0001 -4.448261E+0000
  3.916203E+0000  1.330136E+0000
  1.536833E+0000  4.393863E+0000
 -6.553450E+0000  8.192391E-0001
  2.355884E+0000 -5.369847E+0000
  2.481620E+0000 -5.835987E-0001
  1.878226E+0000  1.011874E+0000
  1.507836E+0000  7.281486E-0001
 -1.609227E+0000  3.001825E+0000
  1.959362E+0000 -9.752837E-0001
 -3.158247E+0000 -1.226993E+0000
  9.692538E-0001 -1.102163E+0000
  6.121239E-0001  2.037818E-0001
 -1.186921E+0000  7.266479E-0001
  2.686340E+0000  1.019067E+0000
 -7.918241E-0001  7.391142E-0001
 -2.975589E-0001 -1.367222E+0000
  4.445724E-0001  1.425478E+0000
  2.977373E-0001  2.091727E+0000
 -3.855249E+0000 -3.707623E-0002
 -2.319684E+0000 -3.402004E+0000
  2.102920E+0000  2.643151E-0001
 -4.702642E-0001  2.194017E+0000
 -2.327925E+0000  5.495021E-0001
  2.397692E-0001 -3.669993E-0001
 -3.978918E-0001 -7.459653E-0002
  1.419704E+0000  3.191607E+0000
 -1.506680E+0000 -4.869850E-0001
 -2.910301E+0000  5.465867E-0001
  4.863191E+0000 -7.316104E-0001
 -1.866804E+0000  1.364490E+0000
  6.341956E-0001  6.774916E-0001
 -5.271878E-0001 -1.755884E-0001
  7.829548E-0001  1.054219E-0001
  2.119277E+0000 -1.250205E+0000
 -2.663002E+0000 -6.237242E-0001
 -2.324629E+0000 -1.355446E+0000
  1.414828E+0000 -9.210060E-0001
  1.483245E+0000 -7.389385E-0001
  5.254614E-0001  2.754724E+0000
 -1.967018E-0001 -2.383427E+0000
 -8.816388E-0001 -6.940375E-0001
  1.567436E+0000  1.926539E-0002
 -7.929008E-0001  2.339339E-0001
 -1.127619E+0000  2.062323E+0000
 -1.618683E+0000  1.527923E-0001
 -2.525060E-0001 -1.498249E+0000
  3.867201E+0000 -7.353578E-0001
 -4.799392E+0000  4.183045E+0000
  3.778493E+0000 -1.922058E+0000
 -1.944372E+0000  2.404958E+0000
 -9.755922E-0001 -1.663647E+0000
 -1.917433E+0000  7.597978E-0001
  1.261350E+0000  1.178054E+0000
 -2.145608E+0000  1.735284E+0000
 -5.980003E-0001 -1.226039E+0000
 -9.024922E-0001 -1.096029E+0000
  1.892379E+0000  1.389825E-0001
  1.130033E+0000  1.449179E+0000
 -2.237561E+0000  2.233767E+0000
  3.687914E-0001 -3.358689E+0000
 -8.208633E-0001 -3.267829E-0001
  4.092642E+0000  6.651109E-0001
 -3.819810E+0000  6.234028E-0001
 -1.643681E+0000 -2.935111E+0000
  2.111911E+0000 -2.145109E+0000
 -5.935652E-0001  4.518587E+0000
 -1.714508E+0000  1.720619E+0000
 -1.581248E+0000 -2.096251E+0000
  3.740797E+0000 -5.548558E-0001
  1.231126E+0000  3.164525E+0000
 -1.611951E+0000 -1.451440E+0000
 -5.137953E-0001 -1.762440E+0000
  2.183033E+0000 -2.262087E+0000
  1.999992E-0002  3.608336E-0001
 -1.981966E+0000  1.077658E+0000
 -6.317246E-0002 -1.708878E+0000
  6.511806E-0001 -9.066873E-0001
 -2.799151E-0001  5.960282E-0001
 -2.410290E+0000  2.017136E+0000
 -2.243864E+0000 -1.180975E+0000
  2.295852E-0001 -2.988115E+0000
  2.627421E+0000  9.758812E-0001
 -1.106947E+0000  1.736704E+0000
 -8.577197E-0001 -2.702085E+0000
  7.075281E-0001 -1.134989E+0000
  2.839499E+0000 -7.817427E-0001
 -1.397098E+0000 -3.402818E-0002
  1.446911E+0000 -2.365162E+0000
  1.226756E+0000 -4.514935E-0001
  1.367162E+0000  2.924648E+0000
 -2.884449E+0000  9.164481E-0002
 -1.633198E+0000 -4.720103E+0000
  2.769769E+0000 -6.806198E-0001
  2.655454E+0000  4.159435E+0000
 -4.032581E+0000  1.445922E+0000
 -1.003675E+0000 -4.238983E+0000
  3.064356E+0000 -1.152703E+0000
 -9.606479E-0002  3.847330E+0000
 -1.670792E+0000  1.902120E+0000
 -2.023213E+0000 -3.218413E+0000
  2.543254E+0000 -1.759911E+0000
  2.733441E+0000  1.945304E+0000
 -3.975825E+0000  3.545739E+0000
 -2.077103E-0001 -3.385618E+0000
  1.660793E+0000 -2.609659E+0000
 -7.674094E-0001  1.657174E+0000
  1.120844E+0000  3.700076E+0000
 -2.921573E+0000  1.136445E+0000
  1.573545E+0000 -5.241646E+0000
  2.570074E+0000  1.044180E+0000
  1.433349E+0000  1.503698E+0000
 -2.937757E+0000 -7.479115E-0001
 -3.782723E-0001 -2.569863E+0000
  3.395689E+0000 -2.081486E+0000
  1.428527E+0000  4.497446E+0000
 -1.384524E+0000  5.779338E-0001
 -4.704834E+0000 -1.418134E+0000
  4.444521E+0000 -2.994875E+0000
  3.254391E+0000  3.397864E+0000
 -2.236458E+0000  1.791710E+0000
 -5.191223E+0000 -3.140218E+0000
  5.210837E+0000 -4.808372E+0000
  1.838389E+0000  6.340720E+0000
 -2.505550E+0000  3.599204E+0000
 -4.858454E+0000 -4.014135E+0000
  3.205709E+0000 -6.289827E+0000
  3.631573E+0000  3.114712E+0000
 -3.526703E+0000  3.503795E+0000
 -5.281700E+0000 -3.259936E+0000
  5.712847E+0000 -3.361190E+0000
  1.130640E+0000  4.839362E+0000
 -2.115237E+0000  9.511155E-0001
 -3.893076E+0000 -7.461668E-0001
  3.307012E+0000 -1.883552E+0000
  4.991622E-0001  1.772315E+0000
 -8.456888E-0002  3.013969E+0000
 -1.946766E+0000 -3.915581E+0000
 -2.062619E-0001 -2.436284E+0000
  2.379387E+0000  3.887736E-0001
 -9.168797E-0001  1.084785E+0000
 -2.128511E+0000 -2.373629E+0000
  2.142955E+0000 -3.597394E+0000
  3.019940E+0000  1.170352E+0000
 -1.057667E+0000  3.035738E+0000
 -8.470184E-0001 -3.376796E+0000
  9.684357E-0001 -3.272460E+0000
  2.116539E+0000  3.004552E+0000
 -2.277018E+0000  2.717482E-0001
 -4.961705E+0000 -2.198762E+0000
  3.170301E-0002 -2.862865E+0000
  3.155836E+0000 -6.156205E-0002
 -2.149289E+0000  2.730399E+0000
 -9.859847E-0001 -1.603422E+0000
  8.780723E-0001 -1.638955E+0000
  1.343870E-0003 -1.475782E-0001
  1.326780E+0000 -1.534805E-0001
 -6.257517E-0001  1.128989E-0001
  1.200265E+0000  1.430912E+0000
  3.604312E-0001 -8.108743E-0001
 -2.094689E+0000 -8.299415E-0001
  1.513753E-0001  7.183649E-0001
  1.072859E+0000  7.753166E-0001
 -1.068668E+0000 -1.078917E+0000
  1.966476E+0000 -3.910982E-0001
 -5.642206E-0001  1.480925E+0000
 -2.245729E+0000  1.025124E+0000
 -8.497182E-0002 -4.376358E-0001
  4.677852E-0001  3.963580E+0000
 -5.911069E-0001 -3.303111E-0002
 -3.800427E+0000 -5.206519E-0001
  4.459765E+0000 -2.334052E+0000
 -1.752942E+0000  3.068122E+0000
 -8.209100E-0001  2.284595E-0001
  4.950464E-0001 -1.140731E+0000
  3.191153E+0000 -1.062060E+0000
  1.341808E-0001  2.598958E+0000
 -2.174870E+0000 -2.572924E-0001
  1.576763E+0000 -1.737332E-0001
 -1.995629E+0000 -9.598593E-0001
 -9.345054E-0002 -6.032694E-0001
 -1.367728E-0001  6.996307E-0001
  7.174977E-0001  2.400839E-0001
 -1.694542E+0000 -5.703339E-0001
  6.112753E-0001 -3.239213E+0000
  4.126201E+0000  1.443238E+0000
 -3.088086E-0001  4.110791E+0000
 -3.914020E+0000 -1.509277E+0000
  8.216606E-0001 -2.621024E+0000
  3.839775E+0000  2.047166E+0000
 -2.700892E+0000  3.841011E+0000
 -1.353528E+0000  8.668503E-0002
  1.318043E+0000 -8.015833E-0001
  1.553236E+0000  1.250400E+0000
 -1.284472E+0000  1.711280E+0000
 -1.568148E+0000 -2.550720E+0000
  6.568654E-0001 -2.292561E+0000
  3.560945E+0000  1.263393E+0000
 -2.031805E-0001  1.624473E+0000
 -3.729213E+0000 -1.211453E+0000
  1.761630E+0000 -3.222538E+0000
  3.310751E+0000  1.458416E-0001
 -2.616921E+0000  2.595155E+0000
  6.191605E-0001 -1.956901E+0000
 -4.708666E-0001 -1.487343E+0000
  2.241128E+0000  1.282256E+0000
  5.979330E-0001  1.592253E+0000
 -1.707089E+0000 -1.213218E+0000
 -2.334437E-0001 -1.700164E+0000
  3.437030E+0000 -1.671809E+0000
 -1.276102E-0001  2.963752E+0000
 -1.587007E+0000 -4.666713E-0001
  4.887277E-0001 -9.747443E-0001
  2.304232E+0000  3.410070E-0001
 -2.269337E-0001  2.230768E+0000
 -3.568686E+0000  7.529299E-0001
  2.224042E+0000 -3.886224E+0000
  1.150339E+0000  2.158968E+0000
  1.127696E+0000 -1.864651E-0001
 -3.961540E-0001 -2.244218E+0000
 -2.656505E-0001 -2.136979E+0000
  2.486483E+0000  1.185941E+0000
 -1.672393E+0000  1.708194E+0000
 -1.441912E+0000 -2.311699E+0000
  3.259651E+0000 -2.603210E+0000
  2.749865E+0000  3.127013E+0000
 -4.219029E+0000  2.336714E+0000
  1.078724E+0000 -3.522190E+0000
 -4.746503E-0001  9.599791E-0002
  1.152837E+0000  2.295886E+0000
 -3.075840E-0001  3.464591E+0000
 -2.454357E+0000  4.417788E-0001
 -7.222228E-0001 -3.284938E+0000
  2.604543E+0000 -1.393659E-0001
 -2.607156E-0001  2.574154E+0000
 -3.296546E+0000 -2.099332E+0000
  1.200808E+0000 -4.254647E+0000
  1.716390E-0001 -9.563860E-0001
  1.247962E+0000  1.925816E+0000
 -8.502974E-0001  7.289612E-0001
 -1.816001E+0000 -1.573062E+0000
  2.312069E+0000 -2.187743E+0000
 -5.020796E-0001  1.991620E+0000
 -7.024829E-0001  4.218546E-0001
 -1.641652E+0000 -3.223608E+0000
  8.613623E-0001 -7.315932E-0002
  9.179122E-0001  7.580102E-0001
  2.003982E-0001  1.468515E+0000
 -2.492507E+0000 -6.414449E-0001
  1.239224E+0000 -2.381605E+0000
  1.589963E+0000  3.153920E+0000
 -8.954918E-0001 -1.743342E+0000
 -3.634592E+0000  3.947636E-0001
  6.224687E+0000 -1.087122E+0000
 -2.918816E+0000  2.777195E+0000
  1.835631E-0001 -5.144907E-0001
 -6.583101E-0001 -2.441767E+0000
 -4.068974E-0001  1.287678E-0002
  1.721298E+0000  2.927100E-0001
 -2.339288E+0000 -1.517037E+0000
  1.415848E+0000 -1.008658E-0001
  8.777459E-0001  2.957978E+0000
  8.581067E-0003  4.449954E+0000
 -2.729421E+0000 -7.615771E-0001
  3.814806E-0001 -4.553204E+0000
  3.828658E+0000  2.509164E-0001
 -1.403965E+0000  2.995303E+0000
 -2.826238E+0000  8.103416E-0001
  3.287651E-0001 -3.195289E+0000
  9.880847E-0001  3.790079E-0001
  2.206542E-0001  2.749145E+0000
 -1.867108E+0000 -2.050746E+0000
 -1.665541E+0000 -1.647899E+0000
  5.175589E+0000 -2.044131E+0000
 -1.799841E+0000  4.381622E+0000
  1.073214E-0001 -6.111811E-0001
 -1.403996E+0000 -1.241395E+0000
  4.120477E+0000 -2.168960E+0000
  1.274712E+0000  1.915302E+0000
 -1.835334E+0000  1.062505E+0000
 -6.276853E-0002 -3.067528E+0000
 -4.423384E-0001  1.024124E+0000
  1.354926E+0000  1.150349E+0000
  3.418963E-0001  1.204529E+0000
 -1.604474E+0000  2.055615E+0000
 -1.128331E+0000 -2.518462E+0000
  2.494210E-0001 -7.519251E-0001
  2.991247E+0000  3.692938E+0000
 -3.215123E+0000  1.920858E+0000
 -1.232810E+0000 -1.196977E+0000
  1.560736E+0000 -2.136224E+0000
  2.847144E+0000  6.801036E-0001
 -8.470091E-0001  5.262583E+0000
 -2.205425E+0000 -8.691713E-0002
  6.385526E-0001 -4.617658E+0000
  2.896274E+0000  1.545871E+0000
 -7.729618E-0001  6.257157E+0000
 -1.645033E+0000 -3.148116E+0000
 -3.717242E+0000 -2.405914E+0000
  5.583501E+0000 -2.568079E+0000
 -2.315938E+0000  2.563227E+0000
  1.388579E+0000 -1.013310E+0000
 -2.206555E+0000 -2.278396E+0000
  4.711319E+0000 -1.607028E+0000
 -9.663214E-0001  3.638461E+0000
 -3.313771E+0000 -1.464399E+0000
  3.315139E-0001 -6.443203E+0000
  4.674651E+0000  9.957318E-0001
 -1.024237E+0000  4.766826E+0000
 -3.277723E+0000  4.458220E-0001
 -1.037876E+0000 -1.584105E+0000
  2.908137E+0000 -1.206491E+0000
 -1.245644E+0000  4.580062E+0000
  1.673535E+0000  2.642074E+0000
 -4.678653E+0000  4.346833E-0001
  2.366187E+0000 -2.266541E+0000
 -9.166948E-0001  2.104996E+0000
 -4.610415E-0001  1.288866E+0000
 -2.565559E+0000 -1.453975E+0000
  3.512777E+0000 -2.419475E+0000
  1.233353E+0000  2.494479E+0000
 -1.838886E+0000 -1.779697E-0001
  3.558393E-0001 -3.211092E-0002
  4.474682E-0001 -9.718223E-0001
  1.789885E+0000  3.839911E-0001
 -3.494906E+0000  3.631984E+0000
  7.269357E-0001 -2.619520E+0000
  2.819266E+0000 -7.336520E-0001
  1.459135E+0000  1.240637E+0000
 -1.522513E+0000  1.420727E+0000
 -2.539873E+0000  9.265296E-0001
 -8.436014E-0001 -2.532342E+0000
  2.950090E+0000 -4.609074E-0002
  2.127060E-0001  3.847705E+0000
 -1.381631E+0000 -1.330798E+0000
 -2.166824E+0000 -9.875521E-0001
  1.945575E+0000  8.594686E-0001
  6.426847E-0001  3.888523E+0000
 -1.772351E+0000 -1.904303E+0000
  2.979765E-0001 -2.675344E+0000
  2.288446E+0000 -1.557830E+0000
 -6.194099E-0001 -1.880461E-0001
 -1.592454E+0000  2.179709E-0001
 -3.332284E-0001 -9.121680E-0001
 -7.818176E-0001 -8.446891E-0001
  1.121752E+0000  2.346417E+0000
 -2.221581E+0000  2.377683E+0000
  9.931810E-0001  1.203978E+0000
 -1.101670E+0000 -1.340533E+0000
  7.708038E-0001 -4.943648E-0001
 -1.422602E+0000 -6.417625E-0001
  1.130887E+0000 -3.119653E-0001
  1.222136E+0000  2.958207E+0000
 -1.980527E+0000  9.430744E-0002
 -1.171984E+0000 -2.244513E+0000
  1.306661E+0000 -4.372513E+0000
  2.214871E+0000  7.526927E-0001
 -1.012558E+0000  3.830440E+0000
 -4.720700E+0000 -2.084407E+0000
  1.187079E+0000 -3.980469E+0000
  2.814824E+0000  2.044735E+0000
 -2.226351E-0001  5.439246E+0000
 -3.858953E+0000 -1.627649E+0000
  2.664175E-0001 -3.766597E+0000
  3.615739E+0000  1.029081E+0000
 -1.484687E+0000  4.250606E+0000
 -3.150696E+0000  9.490162E-0001
  7.112397E-0002 -3.617578E+0000
  2.682206E+0000 -2.215700E+0000
  1.857141E+0000  4.610605E+0000
 -3.257065E+0000 -7.237562E-0001
 -2.509328E+0000 -2.715919E+0000
  2.306900E+0000  4.228540E-0001
  1.148862E+0000  3.050365E-0001
 -7.695972E-0001  1.344820E+0000
  3.325230E-0001  9.720456E-0001
 -1.657927E+0000  2.318484E+0000
  6.530248E-0001 -1.939914E+0000
  1.585565E+0000  1.724790E+0000
  1.426537E-0001 -2.774432E-0001
 -1.886421E+0000  8.395692E-0002
  3.890025E+0000 -2.490341E-0001
 -8.741232E-0001  1.453500E+0000
 -2.313309E+0000  1.244785E+0000
  1.231339E+0000 -2.463883E-0001
  1.400216E+0000  3.232981E-0003
 -2.351412E+0000 -3.867945E-0001
 -5.554858E-0001  8.753443E-0001
  8.903347E-0001 -1.012448E+0000
  7.559436E-0001  1.669587E-0001
 -2.065579E+0000  1.236652E+0000
  1.541333E+0000 -5.677364E-0002
 -2.214864E+0000 -7.496170E-0001
  1.940052E+0000 -5.010289E-0001
 -2.502164E+0000  8.984705E-0001
 -1.552100E+0000 -1.757030E+0000
  5.036684E+0000 -1.451801E+0000
 -2.333219E+0000  3.098213E+0000
 -2.464295E-0001  4.910735E-0004
  2.672711E-0001 -1.874964E+0000
 -3.515862E-0001 -9.447355E-0001
  6.896729E-0001 -1.270887E+0000
 -1.172162E+0000 -3.615522E-0001
 -4.065943E-0002 -2.123410E-0001
  3.694908E-0001  1.719815E+0000
 -1.588294E+0000  1.753457E+0000
 -2.422663E+0000  5.124984E-0001
  2.909334E+0000 -2.260685E+0000
 -1.154029E+0000  3.969909E+0000
  4.460422E-0001  2.345495E+0000
  1.398296E-0001 -5.814047E-0001
  6.815140E-0001 -1.036457E+0000
 -1.139632E-0001  2.071621E+0000
 -1.265797E+0000  1.785923E+0000
 -1.273671E+0000 -2.463172E+0000
  1.474630E-0001 -2.224311E+0000
  4.365812E+0000 -1.179805E+0000
 -2.349713E+0000  4.183606E+0000
 -1.296078E+0000 -2.532195E+0000
  2.756024E+0000 -4.436845E+0000
  2.556519E+0000  3.224909E+0000
  6.392279E-0001  1.260205E+0000
 -3.211670E+0000  1.420936E+0000
  1.945059E-0001 -6.516444E-0001
  9.855522E-0001 -7.798544E-0001
  8.975478E-0001  4.365728E-0001
 -1.752843E+0000  9.044497E-0001
 -4.267365E-0003 -3.063102E-0001
  3.314238E-0001  4.346727E-0001
  7.704648E-0001  5.686799E-0001
  7.579956E-0001 -1.582368E+0000
 -7.091782E-0001 -8.539421E-0001
  1.580139E+0000 -1.662515E+0000
 -1.285860E+0000  1.218670E+0000
 -1.164362E+0000 -1.887007E+0000
 -2.082191E-0001 -1.817413E+0000
  2.133220E+0000  1.907083E-0001
  6.006599E-0001  1.511543E-0001
 -3.827269E-0001  1.338240E+0000
 -1.346465E-0001 -1.571331E+0000
  2.557811E-0001  7.599851E-0001
  8.993515E-0001  1.135269E+0000
 -3.437514E+0000  1.490456E+0000
  7.233260E-0001 -2.305608E+0000
  2.005645E+0000  8.620469E-0001
 -1.458731E+0000  2.306467E+0000
 -1.064465E+0000 -9.746997E-0002
 -1.520601E+0000 -1.288602E+0000
  3.022017E+0000  5.977113E-0001
  1.090596E-0001  9.811665E-0001
 -3.009130E+0000  1.853577E+0000
  4.087347E-0001 -1.197627E+0000
  3.387148E+0000  1.168026E+0000
  1.846135E+0000  2.410402E+0000
 -3.406581E+0000  2.817841E+0000
 -5.006501E-0002 -3.428528E+0000
  2.817791E+0000 -2.053499E+0000
  2.445104E+0000  2.082633E+0000
 -2.272532E+0000  2.823886E+0000
 -2.501164E+0000 -4.126911E+0000
  5.943140E-0001 -3.710589E+0000
  1.954320E+0000  2.915041E+0000
 -4.144215E-0001  3.044893E+0000
 -4.039293E+0000 -3.120263E+0000
  2.759557E+0000 -6.024555E+0000
  1.076682E+0000  2.584231E+0000
  1.718564E+0000  5.844295E-0001
 -3.467466E+0000  4.010925E+0000
  7.780328E-0001 -2.786878E+0000
  2.909157E+0000 -3.528653E-0001
  1.575529E+0000  4.054570E+0000
 -2.916397E+0000  2.374103E+0000
 -1.472366E+0000 -3.097144E+0000
  3.604322E+0000 -3.063971E+0000
 -1.938983E-0001  2.516392E+0000
 -9.533315E-0001  2.652211E+0000
 -2.377711E+0000  4.820533E-0001
  2.575050E+0000 -9.257310E-0001
 -2.192174E+0000  2.778841E+0000
 -6.051180E-0001 -1.679467E+0000
  1.045338E+0000 -8.525541E-0001
  1.197414E+0000 -7.585347E-0001
  2.307345E-0001  7.177405E-0001
  1.162698E+0000 -9.111194E-0001
 -1.106323E+0000 -2.108262E+0000
  2.948264E+0000  3.120592E-0002
  1.838433E+0000 -3.914548E-0001
 -3.078425E+0000 -1.313647E-0001
  1.641205E+0000 -1.157882E+0000
 -2.302946E+0000  4.135329E+0000
  3.272850E-0001 -5.925189E-0001
 -2.889877E+0000 -2.014124E+0000
  4.258906E+0000  4.228300E-0001
 -9.782321E-0001  3.225226E+0000
 -2.438952E+0000  1.109771E+0000
  8.509633E-0001 -3.527115E+0000
  2.039451E-0001  9.473305E-0001
 -1.163756E-0001  2.843520E+0000
 -4.984674E-0001 -4.377952E+0000
 -5.200371E-0001  1.218171E-0001
  2.307568E+0000  1.873254E+0000
 -1.555062E+0000  2.062040E+0000
 -1.214407E+0000 -2.935492E+0000
  2.964795E+0000 -1.074636E+0000
  1.373863E+0000  1.225077E+0000
  3.799165E-0001  3.468949E+0000
 -3.578609E+0000 -1.542184E+0000
  9.479588E-0001 -2.523581E+0000
  3.180695E-0001  1.320907E+0000
  2.627431E+0000  2.220858E+0000
 -4.076004E+0000  9.811513E-0002
  4.628020E-0001 -5.290117E+0000
  2.772494E+0000 -1.172752E+0000
  2.108166E+0000  3.375603E+0000
 -8.340096E-0001  3.348019E+0000
 -4.107072E+0000 -1.395375E+0000
 -6.667242E-0002 -3.050028E+0000
  2.948785E+0000 -9.336831E-0002
  3.595296E-0002  2.463480E+0000
 -2.731800E+0000  1.439592E+0000
 -3.176808E-0001 -3.140689E+0000
  3.169581E+0000 -1.313789E+0000
 -9.523259E-0001  1.758410E+0000
 -2.071054E+0000  1.010915E+0000
  6.106015E-0001 -4.071129E+0000
  1.282261E+0000 -3.857195E-0001
  4.700086E+0000  4.271971E+0000
 -4.233959E+0000  2.080632E+0000
  4.384792E-0001 -3.624595E+0000
  2.344270E+0000 -2.425742E+0000
  1.971603E+0000  3.395063E+0000
 -2.024842E+0000 -7.828769E-0001
 -9.073997E-0001 -2.647035E+0000
  3.026932E+0000  1.806652E+0000
 -1.786765E+0000  1.959151E+0000
 -2.201664E+0000 -1.763427E+0000
  1.251640E+0000 -1.983078E+0000
  3.644817E+0000  1.969487E+0000
 -1.373438E+0000  2.394773E+0000
 -2.777399E+0000 -1.568581E+0000
  9.950311E-0001 -3.980104E+0000
  8.527702E-0001  5.645439E-0002
  9.725868E-0001  5.307512E+0000
 -2.431554E+0000  1.833388E+0000
 -1.906060E+0000 -2.676772E+0000
  7.664899E-0001 -8.685121E-0001
  3.399551E+0000  2.181971E+0000
 -6.505650E-0001  1.993813E+0000
 -2.088693E+0000  3.914180E-0002
  1.525679E+0000 -7.674722E-0001
  1.129246E+0000  2.045120E+0000
 -5.100434E-0001  1.907026E+0000
 -2.332277E+0000 -1.706367E+0000
 -6.170250E-0001 -8.872792E-0001
  1.646294E+0000  4.976967E-0001
 -1.350999E+0000 -5.001659E-0001
  9.067540E-0001  7.830988E-0001
  2.154382E-0001  4.187128E-0001
  1.232637E+0000 -1.365682E+0000
 -2.556301E+0000 -8.717710E-0001
  2.595348E+0000 -7.189745E-0001
  4.224144E-0001  1.240616E+0000
  4.205141E-0001  2.587940E-0001
 -7.492228E-0001  8.441373E-0001
 -1.205411E+0000  1.091367E-0001
  1.417177E+0000 -2.025927E+0000
  1.288784E+0000  2.352591E+0000
  7.968764E-0001  9.773264E-0001
 -8.811878E-0001 -2.033475E+0000
  6.996954E-0001  1.633803E-0001
  3.958678E-0002  2.876040E+0000
 -5.816631E-0001 -9.994633E-0001
  3.419959E-0001 -4.853683E-0001
  7.493362E-0001  2.047682E+0000
 -2.523588E+0000  2.186056E-0001
  1.809517E+0000 -4.411479E+0000
 -2.126874E-0001  6.630374E-0001
  1.354328E+0000  1.818727E+0000
 -1.912219E+0000  4.400822E-0001
  4.386096E-0001 -2.296670E+0000
  7.787497E-0001  2.334462E+0000
  1.328491E-0001  1.763778E+0000
 -2.477065E+0000 -2.832667E+0000
  2.209309E+0000 -3.852758E+0000
  1.303662E+0000  2.459920E+0000
  8.408056E-0001  1.964909E+0000
 -2.120144E+0000 -7.314691E-0001
 -1.530604E+0000 -2.010007E+0000
  2.514496E+0000 -9.468131E-0001
  1.893073E+0000  2.538866E+0000
  1.392443E-0001  1.210429E+0000
 -3.745054E+0000  6.211150E-0001
  2.826080E+0000 -2.796190E+0000
  2.265653E+0000  9.138870E-0001
 -1.046767E+0000  2.392878E+0000
 -7.813798E-0002 -3.779335E+0000
 -1.034144E+0000 -1.801988E+0000
  2.607339E+0000  9.313704E-0001
 -2.392196E+0000  5.475639E-0001
  3.130835E+0000 -4.121343E-0001
 -4.690269E-0001  1.129606E+0000
 -4.437421E-0001  2.161232E+0000
  2.767094E-0002 -5.593325E-0001
 -1.649436E+0000 -1.548228E+0000
  2.446261E+0000  6.843581E-0001
 -2.659881E-0001  2.114940E+0000
 -2.372209E+0000  1.571210E+0000
 -1.970393E+0000 -1.774098E+0000
  7.765942E-0001 -4.786112E+0000
  1.142762E+0000  2.859717E+0000
  1.675581E+0000  5.567920E+0000
 -5.005972E+0000 -1.684333E+0000
  8.695566E-0001 -6.189899E+0000
  3.626845E+0000 -7.597685E-0001
  1.154767E+0000  4.109283E+0000
 -3.566208E+0000  2.186837E+0000
 -1.763681E+0000 -2.722944E+0000
  7.179831E-0001 -1.245673E+0000
  2.307294E+0000  2.665791E+0000
 -3.472355E+0000  3.532727E+0000
 -3.572636E+0000 -4.368523E+0000
  4.600698E+0000 -1.657641E+0000
  1.687102E+0000  4.623651E+0000
 -2.833927E+0000  5.590547E+0000
 -1.598356E+0000 -4.753151E+0000
  5.197013E-0001 -4.767778E+0000
  6.553906E+0000  3.343635E+0000
 -3.624383E+0000  4.365675E+0000
 -3.525447E+0000 -4.679877E+0000
  2.175672E+0000 -2.344570E+0000
  4.162846E+0000  3.541518E+0000
 -5.016443E+0000  4.317814E+0000
 -3.064169E+0000 -4.100698E+0000
  3.739032E+0000 -1.805114E+0000
  7.941172E-0001  4.353914E+0000
 -9.347024E-0001  3.546687E+0000
 -1.663574E+0000 -3.691999E+0000
  4.296735E-0001 -3.086871E+0000
  3.573539E+0000  1.222566E+0000
 -1.784543E+0000  2.394805E+0000
 -9.266403E-0001 -1.653638E+0000
  3.229505E+0000 -1.859787E+0000
  2.667837E+0000  3.920244E+0000
 -3.633871E+0000  2.435575E+0000
 -2.025500E+0000 -3.872667E+0000
  1.245166E+0000 -1.336137E+0000
  4.339785E+0000  2.728174E+0000
 -4.399862E+0000  1.721220E+0000
 -8.777461E-0001 -1.687832E+0000
  3.187162E+0000 -3.686221E+0000
  9.397873E-0001  4.784297E+0000
 -9.771353E-0001  1.968511E+0000
 -2.181443E+0000 -3.234683E+0000
  1.715380E+0000 -4.480474E+0000
  2.979593E+0000 -6.167125E-0001
 -2.061766E+0000  5.956938E+0000
 -1.809171E+0000 -6.680490E-0001
  2.010409E-0001 -2.497012E+0000
  4.921005E+0000 -4.669380E-0001
 -2.558362E+0000  3.520101E+0000
 -2.470591E+0000 -1.161100E-0001
  4.821091E+0000 -3.274513E+0000
 -1.940075E+0000  3.539758E+0000
  7.286742E-0001 -1.309953E+0000
 -1.371000E+0000 -2.900162E+0000
 -1.552266E+0000 -4.928131E-0001
  3.655356E+0000  1.395329E+0000
 -3.314376E+0000  1.242507E-0001
 -5.587700E-0001 -8.277682E-0002
  3.092761E+0000 -8.904994E-0001
 -1.631783E+0000  1.302650E+0000
 -6.430126E-0001 -1.182246E+0000
  1.553574E+0000  2.671858E-0001
  1.552965E-0001  2.839947E+0000
 -3.550997E+0000  4.862191E-0001
  1.866610E+0000 -1.880234E+0000
  5.785034E-0001 -1.537524E-0001
  1.816199E+0000  3.012630E+0000
 -3.335488E+0000 -1.909549E-0002
 -8.377318E-0001 -2.524331E+0000
  4.286873E+0000  9.445609E-0001
 -8.012340E-0001  3.179988E+0000
 -2.400294E-0001 -9.191157E-0001
 -7.690415E-0001 -1.471720E+0000
  1.242294E+0000  2.964287E-0001
  4.388580E-0001  2.011763E+0000
  2.460914E-0001 -5.442567E-0002
 -1.247200E+0000 -4.961593E-0001
 -4.110471E-0001  1.201886E+0000
 -8.539090E-0001  3.876201E-0001
 -7.677608E-0001 -9.394831E-0001
  2.045067E+0000 -2.278523E-0001
 -9.502510E-0001 -1.399035E-0001
 -5.815240E-0001 -9.338778E-0001
  1.578482E+0000 -7.332170E-0001
 -7.912515E-0001  2.659110E-0001
 -2.095593E+0000  1.076314E+0000
 -5.653836E-0001 -2.054634E+0000
  2.807232E+0000  3.928582E-0001
 -8.169917E-0001 -4.405665E-0001
 -2.247887E-0001 -3.065383E-0001
  9.372369E-0001 -1.864389E+0000
  1.846252E-0001  3.366129E+0000
 -1.011608E+0000  1.720933E-0001
 -2.791688E+0000 -1.370485E-0001
  4.109526E+0000  6.009094E-0002
  1.129710E+0000  2.262655E+0000
 -1.482330E+0000  1.325186E+0000
 -1.731533E+0000 -1.386820E+0000
  1.528215E+0000 -2.546152E+0000
  1.463703E+0000  1.930483E-0001
 -1.293658E+0000  1.643966E+0000
 -4.797165E+0000  7.814910E-0002
  2.287780E+0000 -4.878843E+0000
  1.980815E+0000  7.303863E-0001
 -1.006542E+0000  3.459623E+0000
 -2.403788E+0000 -4.994463E+0000
 -1.008003E-0001 -2.825954E+0000
  2.496590E+0000  2.039695E+0000
 -9.014783E-0001  1.939274E+0000
 -4.688048E+0000 -1.743569E+0000
  2.425974E+0000 -2.262137E-0001
  1.349744E+0000  1.453386E+0000
 -3.553499E-0001  1.601406E+0000
 -4.453464E-0001 -6.183616E-0002
  5.599469E-0001  9.599797E-0002
  3.921059E-0003  1.230224E+0000
  1.040327E+0000  5.663790E-0001
 -1.460726E+0000  4.634087E-0001
  1.258180E+0000 -1.335290E+0000
  7.345353E-0001 -9.238829E-0001
 -1.350082E+0000 -7.666730E-0001
 -8.347538E-0001  5.616250E-0001
  1.280003E-0001  1.456842E+0000
 -2.372376E+0000  1.972950E+0000
 -1.654392E+0000 -2.822850E+0000
  2.573619E+0000  1.137938E+0000
  8.324433E-0002  1.121797E+0000
 -2.268677E+0000  1.594148E+0000
 -5.698967E-0002 -1.737131E+0000
 -1.474730E-0001 -6.614843E-0001
  2.247224E+0000  3.432351E+0000
 -1.902511E+0000 -8.764309E-0001
  1.553812E+0000 -5.780434E-0001
  5.837029E-0001 -1.711457E+0000
 -1.483181E+0000  1.959249E+0000
  1.252239E-0001 -2.768333E-0001
 -5.042023E-0001 -2.699466E+0000
  8.584141E-0001  1.048317E+0000
  1.141399E+0000  1.337168E+0000
 -1.166300E-0001 -1.305637E+0000
  9.594839E-0001 -2.838088E+0000
  1.323701E+0000  6.228399E-0001
 -2.166741E+0000  2.245205E+0000
 -2.663599E+0000 -3.468412E-0001
  2.549148E+0000 -1.992131E+0000
  1.774857E+0000  2.641592E+0000
 -1.847030E+0000  1.591448E+0000
 -2.844848E+0000 -2.561937E+0000
  3.626342E+0000 -3.625666E+0000
  1.054093E+0000  3.927131E+0000
 -1.767659E+0000  1.568404E+0000
 -2.738508E+0000 -3.159604E+0000
  3.615155E+0000 -4.622639E+0000
  2.973387E+0000  3.773150E+0000
 -7.314687E-0001  4.391751E+0000
 -1.791917E+0000 -3.882988E+0000
  1.583390E+0000 -1.586843E+0000
  2.572796E+0000  4.841562E+0000
 -3.106652E+0000  7.296881E-0001
 -2.425295E+0000 -5.029256E+0000
  2.483222E+0000 -5.845490E-0001
  2.096191E+0000  2.909782E+0000
 -3.773547E+0000  3.361542E+0000
 -1.662378E+0000 -1.874570E+0000
  3.183822E+0000 -2.068662E+0000
 -2.099173E+0000  7.192313E-0001
  3.417653E-0001  2.006749E+0000
 -7.409398E-0001 -1.027844E+0000
  2.235073E+0000 -3.561722E-0001
  1.921652E+0000  1.072921E+0000
 -1.076403E+0000  5.922682E-0001
 -2.868416E+0000 -3.544497E+0000
  6.135544E-0001 -6.494150E-0001
  7.162391E-0001  7.270864E-0001
  3.066186E-0001  2.302153E+0000
 -1.318346E+0000 -4.051626E+0000
 -2.308778E+0000 -1.009526E+0000
  2.685567E+0000 -5.748463E-0001
 -1.186463E+0000  1.923309E+0000
 -3.286677E-0001 -2.616390E-0001
 -9.500264E-0001 -2.445813E+0000
  3.532040E-0001 -9.803242E-0002
  2.177444E+0000 -9.152746E-0001
  8.425530E-0002 -4.671409E-0001
  3.428945E-0001 -7.891121E-0001
 -9.751526E-0001  7.019479E-0001
 -1.289488E+0000 -2.458826E-0001
  1.868270E+0000 -7.064021E-0001
  2.809577E-0001  3.977886E+0000
 -1.226272E+0000 -2.057052E+0000
 -3.185764E+0000  2.628765E-0002
  3.919064E+0000 -2.791117E+0000
 -1.095331E+0000  1.333078E+0000
  1.181096E+0000  1.711030E+0000
 -2.536733E+0000 -3.182346E-0001
 -6.204848E-0001 -2.162368E+0000
  2.514663E+0000 -2.030567E-0001
 -3.414139E-0001  3.212241E+0000
 -3.610222E+0000  3.591465E-0001
  1.719282E+0000 -2.998552E+0000
  6.391429E-0001  1.714185E+0000
  8.704159E-0001  3.485599E+0000
 -3.397332E+0000 -1.490806E+0000
  1.140505E+0000 -1.430800E+0000
  1.999001E+0000  1.831244E+0000
 -1.330821E+0000  1.383442E+0000
 -4.418384E-0002 -9.835729E-0001
  2.778288E+0000 -2.076304E+0000
 -1.131655E+0000  2.820116E+0000
  1.075423E+0000  1.321934E+0000
 -2.516159E+0000  1.281149E+0000
  1.712407E-0002  2.314659E-0001
  1.175375E+0000 -1.199391E+0000
 -1.666735E+0000  4.792286E-0002
  2.388181E+0000 -7.550947E-0001
 -1.989897E+0000 -2.300882E-0001
  1.864793E+0000 -7.951629E-0001
  2.662266E+0000 -8.319832E-0001
 -1.152930E+0000  9.604569E-0001
  1.483693E+0000 -2.551411E-0002
  1.001505E+0000 -1.055068E+0000
 -1.087134E+0000  9.855553E-0001
  5.003401E-0001 -1.034091E+0000
 -2.201805E+0000  7.153716E-0001
 -1.219830E-0002 -4.749752E-0001
  1.315703E+0000  8.197476E-0001
 -1.778140E+0000  1.430554E+0000
 -1.600076E+0000 -1.600394E-0001
  1.636781E+0000 -3.317471E+0000
  1.407882E+0000  1.558462E+0000
 -7.309109E-0002  1.570196E-0001
 -2.508743E+0000 -1.144719E+0000
  8.296569E-0001 -2.792046E+0000
  1.877628E+0000  1.016208E+0000
  1.390527E+0000  2.551786E-0001
 -4.484723E+0000 -1.166863E+0000
  2.560532E-0001 -2.256005E+0000
  2.819735E+0000  4.221804E+0000
 -1.031858E-0001  2.995825E+0000
 -1.608968E+0000  1.448081E+0000
  1.310604E+0000 -4.850743E+0000
  2.331817E+0000 -1.297299E+0000
  2.150062E+0000  1.203141E+0000
 -1.693069E+0000  2.007304E+0000
 -2.185227E+0000 -1.523229E-0001
  1.754094E+0000 -1.882356E+0000
  6.091258E-0001 -6.515442E-0002
  1.773284E+0000  2.600728E+0000
 -2.465851E+0000  5.422169E-0001
  1.174801E-0001 -5.146559E+0000
  1.558596E+0000  1.498361E+0000
  1.564927E+0000  2.088168E+0000
 -3.797589E+0000  3.049413E+0000
 -3.165618E-0001 -5.052807E+0000
 -2.642235E-0001  1.293558E+0000
  2.396271E+0000 -2.097168E-0001
 -4.110306E+0000  9.552165E-0001
  3.672128E+0000 -4.582066E-0001
 -4.722961E-0002  1.376841E+0000
 -1.154805E+0000 -1.690958E-0001
  6.179674E-0001 -2.997517E+0000
  8.935921E-0001 -1.122855E+0000
  6.063607E-0001  1.657726E+0000
 -1.885210E+0000 -1.022960E+0000
  2.763264E-0001 -2.300042E-0001
  1.796096E-0001 -1.491078E-0001
 -1.316389E-0002  2.044885E+0000
  2.063627E+0000 -4.042599E-0001
 -1.322730E+0000  2.198607E+0000
  1.208461E+0000  5.092610E-0001
 -3.919600E+0000  1.346878E+0000
  1.157305E+0000 -3.256694E+0000
  1.160286E+0000 -9.075270E-0001
  1.246150E+0000  2.688228E+0000
 -4.148238E+0000  3.263090E+0000
 -1.597980E+0000 -1.141698E+0000
 -8.289488E-0003  4.681821E-0001
  1.985885E+0000  4.348529E-0001
  2.574002E-0001 -1.830461E+0000
 -2.069739E+0000  4.755534E-0001
  2.672867E+0000  1.836434E+0000
 -4.961010E+0000  9.533489E-0001
  9.058195E-0001 -1.093251E-0001
  1.613406E+0000 -9.065477E-0001
 -2.767909E+0000  2.043570E+0000
  1.198197E+0000 -2.430360E+0000
 -1.007179E+0000  3.295238E+0000
 -2.981834E+0000 -1.846252E-0001
  1.641749E+0000 -6.191837E-0001
  1.511007E+0000 -7.857906E-0001
 -2.491248E-0001  2.124605E+0000
 -1.532301E+0000 -2.504109E+0000
  1.418133E+0000 -8.880466E-0001
  1.261606E+0000 -1.776493E+0000
 -2.335843E+0000  4.777792E-0002
 -4.665555E-0001 -1.502685E+0000
 -2.538262E+0000  8.390513E-0001
  8.403832E-0002 -2.363613E-0001
  6.122501E-0001 -2.418575E+0000
  7.439603E-0001  1.534976E+0000
 -9.029599E-0001  1.887954E+0000
 -1.512299E+0000  7.576697E-0001
  2.113859E+0000 -5.641819E-0001
  2.015625E+0000  1.571604E+0000
 -1.416312E+0000  6.666950E-0001
 -1.003005E+0000 -4.092204E+0000
  2.352798E+0000 -2.517950E+0000
  1.493618E+0000  3.910581E+0000
 -2.445490E+0000  1.965350E-0001
 -8.804737E-0001 -2.927826E+0000
  3.982374E+0000 -3.420446E+0000
  3.410385E+0000  2.467435E+0000
 -7.517547E-0001  1.276467E-0001
 -2.738195E+0000 -7.802973E-0001
  1.990427E+0000 -3.578535E+0000
  2.822144E+0000  2.590757E+0000
 -3.442864E+0000  1.202605E+0000
 -4.208175E+0000 -1.506767E+0000
  3.592599E+0000 -4.043249E+0000
  2.845035E+0000  2.473046E+0000
 -4.381257E-0001  2.139546E+0000
 -5.286100E+0000 -5.261560E-0001
  3.223849E+0000 -5.658711E+0000
  1.508780E+0000  3.683359E+0000
  1.246950E-0001  4.104902E+0000
 -5.717596E+0000  7.043506E-0003
  2.865206E+0000 -5.323912E+0000
  3.397035E+0000 -2.009102E-0001
  3.456995E-0001  3.896435E+0000
 -2.501915E+0000 -1.214508E+0000
 -4.363015E-0002 -3.880098E+0000
  5.060119E+0000 -3.510686E-0001
 -3.530882E-0001  3.321587E+0000
 -1.909030E+0000  2.784200E+0000
  1.018283E+0000 -3.033559E+0000
 -1.296556E+0000  2.270723E+0000
  1.730920E+0000  1.906162E+0000
 -3.265282E+0000 -1.489219E+0000
  1.832436E+0000 -1.722683E+0000
  9.562099E-0001  2.580548E+0000
 -1.232884E+0000 -4.157684E-0001
 -7.990746E-0001 -1.930198E+0000
  2.137478E+0000  1.269582E+0000
  6.773792E-0001  2.147670E+0000
 -2.384752E+0000 -4.279112E-0001
 -3.160226E-0001 -1.480738E+0000
  2.238202E+0000  2.731937E+0000
 -3.863360E+0000  2.272893E+0000
 -7.371462E-0001 -2.645966E+0000
  2.787912E+0000 -6.305331E-0001
  2.733557E+0000  2.473682E+0000
 -1.034022E+0000  4.142101E+0000
 -3.474818E+0000 -2.633970E+0000
  1.846629E+0000 -9.786088E-0002
  1.511317E+0000  2.620658E-0001
 -3.153485E+0000  4.337363E+0000
  8.761449E-0001 -2.531628E+0000
  1.179604E+0000  6.095479E-0001
  1.590465E+0000  6.153024E-0001
 -9.289304E-0001  2.115337E+0000
 -5.544148E-0001 -2.593377E+0000
  1.866824E+0000 -4.713359E-0001
 -2.013537E-0001  6.232500E-0002
  1.042407E+0000  5.442002E-0001
 -6.043547E-0001 -8.784373E-0001
 -9.061488E-0002  7.987357E-0001
  3.241880E+0000 -4.525875E-0001
 -2.290843E+0000  3.678297E+0000
 -4.489968E+0000 -2.194828E+0000
  1.126369E+0000 -3.521656E+0000
  3.523922E+0000  2.897422E+0000
 -5.088271E+0000  3.666732E+0000
  1.094061E+0000 -4.227233E+0000
  2.131939E+0000 -3.214793E+0000
  2.155886E+0000  1.341349E+0000
 -5.355602E-0001  3.202410E+0000
 -1.495781E+0000  2.065891E-0001
  3.482817E+0000 -2.291882E+0000
  3.613087E-0001  1.482192E+0000
 -4.413573E-0001  1.107647E+0000
  1.027622E+0000  8.397536E-0001
 -2.420680E+0000  4.011244E-0001
  1.677700E+0000 -8.301421E-0001
 -6.839657E-0001  7.753042E-0001
 -1.943769E-0001  1.476992E+0000
 -2.955153E-0001 -3.012803E+0000
  1.102066E+0000  8.878115E-0001
  6.051909E-0001  2.649584E-0001
 -3.830024E+0000 -7.587623E-0001
  4.161911E+0000 -2.321747E+0000
  3.199484E-0001  3.692398E+0000
 -1.064258E+0000 -1.623972E-0001
 -1.239455E+0000 -1.559145E+0000
  3.284608E+0000 -8.258724E-0001
  8.101566E-0001  1.548733E+0000
  2.181259E-0001  7.543527E-0001
  6.919729E-0001 -7.302827E-0001
 -2.064078E+0000 -4.504537E-0001
  1.007555E+0000  3.006671E-0001
  2.391211E-0001 -1.250122E+0000
 -3.053571E+0000 -5.341625E-0001
  3.557642E+0000 -1.582741E+0000
 -1.844535E+0000 -9.359441E-0002
 -5.931536E-0001  9.050009E-0001
  9.226302E-0001 -6.002093E-0001
 -6.015742E-0001  1.811505E+0000
  1.349272E-0001  3.890304E-0002
  2.174894E-0002  2.208220E-0001
 -1.022963E+0000 -1.458635E+0000
  2.423469E+0000  1.036835E+0000
 -2.109800E+0000  1.508166E+0000
  2.217447E+0000 -1.713127E+0000
 -2.726337E+0000  9.953646E-0001
  3.834794E-0001 -1.752612E+0000
 -4.872772E-0001 -5.794343E-0001
 -1.500752E+0000  7.717212E-0001
  2.039164E+0000  2.897806E-0001
 -5.493320E-0001  2.313314E+0000
  7.889552E-0001  9.029062E-0002
 -1.850869E+0000  7.808736E-0001
  4.813793E+0000 -2.656225E+0000
 -9.844885E-0001  1.435333E+0000
 -1.850064E+0000  2.088407E+0000
 -2.068980E-0001 -8.917506E-0001
 -3.152139E-0001 -6.035924E-0001
  9.400652E-0001  1.445202E+0000
 -1.213035E-0001 -7.365920E-0001
 -1.751619E+0000  1.069772E+0000
  1.061490E+0000  7.492061E-0001
  3.341372E-0001 -2.636663E+0000
 -1.660956E+0000 -5.720918E-0001
  1.542683E+0000  1.535789E-0001
  2.606112E-0001  4.910155E-0001
 -7.409676E-0001  3.520176E-0001
  8.344326E-0001  1.173297E-0002
 -4.875601E-0001 -2.233046E+0000
  8.043655E-0001 -1.770749E-0001
  8.513363E-0001  2.922862E+0000
 -1.252456E+0000 -1.033278E+0000
 -1.795050E+0000 -3.014357E+0000
  2.596224E+0000 -8.712771E-0001
  1.449741E+0000  3.816648E+0000
 -2.000208E+0000  1.122352E+0000
 -1.484508E+0000 -6.711984E+0000
  2.746425E+0000 -1.424980E+0000
  3.724529E+0000  3.121763E+0000
 -3.698265E+0000  3.521084E+0000
 -2.374926E+0000 -5.425505E+0000
  2.127466E+0000 -3.482396E+0000
  3.956100E+0000  2.696566E+0000
 -1.198465E+0000 -7.018717E-0001
 -2.307012E+0000  7.018772E-0001
  3.023005E+0000 -1.698448E+0000
  2.804259E+0000  2.473671E+0000
 -3.522982E+0000  1.467528E+0000
 -6.019290E-0001 -1.087912E+0000
  3.168097E-0001 -1.177213E+0000
  1.307643E+0000  3.285236E+0000
 -1.088441E+0000  1.732501E+0000
 -1.080791E+0000 -4.954871E-0001
  6.482664E-0001 -1.836272E+0000
  1.751957E+0000 -8.202610E-0001
  8.987345E-0001  2.343480E+0000
 -2.252522E+0000 -3.010749E-0001
  2.333191E+0000 -2.364728E+0000
  1.914755E+0000  8.289781E-0001
 -6.190679E-0001  1.620488E+0000
 -3.263513E+0000 -1.947633E+0000
  1.671393E+0000 -2.011449E+0000
  2.617156E+0000 -5.436718E-0001
  5.636314E-0001  1.962100E+0000
 -4.091759E+0000  1.123680E+0000
  1.984343E+0000 -5.275646E+0000
  6.576940E-0001 -2.550019E+0000
  4.989347E+0000  3.502726E+0000
 -6.298879E+0000 -1.068151E+0000
 -3.669860E+0000 -5.039029E+0000
  4.627651E+0000 -1.265704E+0000
  1.647053E+0000  3.984577E+0000
 -3.238439E+0000  1.280905E+0000
 -1.240880E+0000 -3.765375E+0000
  3.929191E+0000 -2.488788E+0000
  2.017563E+0000  4.142084E+0000
 -3.121411E+0000  2.274304E+0000
  1.376820E+0000 -1.223210E+0000
 -2.460438E-0001 -3.940520E-0001
  1.540287E+0000  1.940762E+0000
 -9.664835E-0001  1.370320E+0000
 -2.488061E+0000  1.018221E+0000
  8.128471E-0001 -2.023239E+0000
 -2.416655E-0001 -7.440386E-0001
  1.430017E+0000  5.717837E-0001
 -4.392754E-0001  1.031666E+0000
 -8.320288E-0001  1.319729E+0000
 -1.368915E+0000 -1.282397E+0000
  2.213225E+0000 -1.257610E+0000
  1.783780E+0000 -2.185284E+0000
 -4.344261E-0001  1.519043E+0000
 -1.716959E+0000 -3.549999E-0001
 -1.124053E+0000  3.028034E-0001
 -3.476790E-0001  3.126293E+0000
  2.638600E-0001  5.215350E-0002
 -1.753964E+0000 -4.612784E-0001
  7.824566E-0001 -3.847985E-0001
  1.808082E-0001  1.242748E+0000
  7.990334E-0001 -2.426488E+0000
  1.422639E-0001 -6.433344E-0001
  3.850992E+0000  3.587359E+0000
 -1.429426E+0000 -1.483848E-0001
 -1.599850E+0000 -6.514962E-0001
  1.948520E+0000 -2.951904E-0001
 -8.466323E-0001  1.863383E+0000
  1.909147E+0000  1.233803E+0000
 -2.639498E+0000 -1.617640E+0000
  2.606152E+0000 -1.486348E+0000
  2.060739E+0000  1.409816E+0000
 -2.027852E+0000  1.158353E+0000
 -2.038313E+0000 -1.205661E+0000
  2.038598E+0000 -1.859292E+0000
 -4.278802E-0001  3.663694E+0000
 -4.745977E-0001  1.759963E+0000
  4.199280E-0001 -2.512584E+0000
  7.548175E-0001 -2.164370E+0000
  2.446747E-0001  2.793925E+0000
 -6.005706E-0001 -1.253718E+0000
 -1.475862E+0000 -1.082804E+0000
  1.538716E+0000  7.405264E-0001
  4.024945E-0001  1.342634E+0000
 -1.313039E+0000  2.404283E+0000
 -2.514314E+0000 -1.328814E+0000
  2.039474E+0000 -1.606601E+0000
  3.678025E+0000  6.516454E+0000
 -5.717441E+0000  1.836076E+0000
 -5.337769E-0001 -4.332749E+0000
  4.096566E+0000 -3.798704E-0001
  9.310450E-0001  2.145574E+0000
 -3.938890E+0000 -2.136832E+0000
  2.249983E+0000 -3.643100E+0000
  2.827726E+0000  1.234272E+0000
  8.173992E-0001  1.679543E+0000
 -4.589491E+0000  1.259774E+0000
  5.927050E-0001 -1.173106E+0000
  1.589339E+0000  6.247149E-0002
 -1.122093E+0000  1.144729E+0000
 -1.039976E+0000 -1.068057E+0000
 -2.533471E-0001 -8.361752E-0001
  2.160535E+0000  1.672378E-0001
 -1.999291E+0000  1.728201E+0000
 -1.024039E+0000 -1.616956E+0000
  3.814367E+0000 -5.682889E-0001
  3.723199E-0001  2.733828E+0000
 -3.173192E+0000 -2.618195E+0000
  1.934031E+0000 -3.635788E+0000
  2.599986E+0000  1.252209E+0000
  1.455805E+0000  2.194645E+0000
 -4.534119E+0000 -7.222945E-0001
  4.935890E-0002 -1.912607E+0000
  5.256443E+0000 -9.281709E-0001
 -3.270500E+0000  3.863638E+0000
 -8.949307E-0002 -1.040452E+0000
 -1.760929E+0000 -1.221782E+0000
  1.640989E+0000 -4.568569E-0001
 -2.035491E+0000  2.120094E+0000
 -5.678859E-0002  1.428320E+0000
 -2.401631E+0000 -1.619059E+0000
  7.997445E-0001 -3.657064E+0000
  1.448085E+0000  1.484416E+0000
 -6.718909E-0001  5.217620E+0000
 -3.476505E+0000  1.235766E+0000
  3.256035E-0001 -4.620775E+0000
  3.571633E+0000  1.172349E+0000
 -2.363916E+0000  5.183650E+0000
 -3.228634E+0000 -2.994959E+0000
  3.780058E-0001 -4.783472E+0000
  2.862711E+0000  1.256873E+0000
 -2.085872E-0001  4.192707E+0000
 -3.653252E+0000  1.769372E+0000
 -9.212319E-0001 -4.013769E+0000
  6.347118E-0001  2.503656E+0000
  2.589485E+0000  2.694016E+0000
 -2.886215E+0000  7.896400E-0001
 -4.279608E-0001 -1.180470E+0000
  1.832155E+0000 -9.011711E-0001
 -1.674496E+0000  9.416323E-0001
 -1.564817E+0000 -3.252851E-0001
 -2.416056E-0001 -2.476064E+0000
  3.066268E+0000  9.599164E-0001
 -1.327553E+0000  3.918988E+0000
  7.152051E-0001 -2.689976E-0001
  9.744754E-0001 -2.426161E+0000
  1.891601E-0001  1.181636E+0000
  3.374375E+0000  2.374183E+0000
 -3.640721E+0000  2.214435E+0000
  1.215018E+0000 -2.765697E+0000
 -7.288744E-0001  2.569394E-0001
 -2.112269E-0001  4.960889E+0000
 -2.023120E+0000  6.187309E-0001
 -1.112841E+0000 -3.160782E+0000
  3.962655E-0001 -3.292947E-0001
  4.861676E-0001  2.642101E+0000
 -2.825093E+0000  1.223443E+0000
  8.574997E-0001 -2.992361E+0000
  2.032926E+0000 -1.247517E+0000
 -5.928131E-0001  2.702162E+0000
 -1.791281E+0000 -2.056351E+0000
 -9.384087E-0001 -1.031653E+0000
  4.011890E+0000 -4.157342E-0001
 -2.192452E+0000  2.638293E+0000
  5.095516E-0001 -2.763958E+0000
  2.424131E+0000 -1.125279E+0000
 -3.996873E-0002  3.963177E+0000
  1.023861E+0000 -2.423102E-0001
 -2.039008E+0000 -5.692572E-0001
  2.790466E-0001 -2.708309E+0000
  1.385204E-0001  1.451968E+0000
  4.684986E-0001 -7.881791E-0001
 -3.700600E+0000  2.784583E-0001
  2.789446E+0000 -2.358605E+0000
 -6.726831E-0001  1.552679E+0000
  8.783019E-0001  1.188267E+0000
 -2.301656E+0000  4.560397E-0001
 -5.723234E-0001 -4.407855E-0001
  8.121001E-0001 -1.411239E+0000
 -6.176134E-0001  9.030474E-0001
  1.210825E+0000  4.895675E-0002
 -1.532553E+0000  9.530271E-0001
 -1.569061E-0001  3.280821E-0001
  2.877777E-0001  5.275316E-0001
 -1.173894E+0000  7.519819E-0001
 -8.427085E-0002 -1.211203E-0001
 -5.245976E-0001 -1.432032E+0000
  8.383853E-0001 -7.058087E-0001
  7.796224E-0001  9.678169E-0002
  1.778847E+0000 -5.566555E-0001
 -2.736917E+0000 -2.644072E+0000
  7.019284E-0001 -3.667699E-0001
  4.243874E-0001  1.560429E+0000
 -3.377632E+0000  1.382702E+0000
  1.721483E-0001 -2.439460E+0000
  1.999107E-0001 -5.688988E-0001
 -1.413998E-0001  9.884655E-0001
 -1.960963E+0000 -2.290781E+0000
  1.000832E-0001 -2.096824E+0000
  1.169154E+0000  1.946150E-0001
  1.537540E+0000  1.490244E+0000
 -2.649838E+0000  1.008590E+0000
  1.396118E+0000 -2.681231E+0000
  1.889509E+0000 -5.863060E-0001
  9.132199E-0001  3.093296E+0000
 -2.469405E+0000 -9.375469E-0001
 -4.242481E-0001 -2.354579E-0001
  3.120976E+0000 -8.367684E-0001
 -1.804265E+0000 -6.842567E-0001
  1.796316E+0000  6.872244E-0001
  1.989131E+0000 -8.224670E-0001
 -1.609307E+0000  1.029990E+0000
 -1.969056E-0001  1.682593E-0001
 -3.350637E-0001 -6.689891E-0001
  2.009736E+0000 -1.606294E+0000
 -1.096044E+0000  6.365652E-0001
  1.020979E+0000  7.853715E-0001
  3.465699E-0001 -1.850468E-0001
 -1.300958E+0000  1.203503E+0000
  3.506357E-0001 -1.503792E+0000
  7.376090E-0001 -2.702130E-0001
  1.354219E+0000  1.751107E+0000
 -8.314397E-0001  1.677224E+0000
  1.000512E+0000 -1.108775E+0000
 -3.793889E+0000  1.336721E-0001
  3.488124E+0000 -1.379914E+0000
 -2.726684E-0002 -6.707700E-0001
 -3.714003E-0001  1.512317E+0000
  8.597659E-0002 -3.497840E-0001
  9.201595E-0001 -1.687185E+0000
 -1.110197E+0000  2.089370E+0000
  6.326563E-0001 -5.762614E-0002
  3.393994E-0001 -1.023961E+0000
  2.238996E-0002 -3.086281E-0002
  1.718767E+0000  1.080978E+0000
 -4.782766E-0001 -4.378903E-0001
 -8.516930E-0001 -2.998126E-0001
  2.417614E-0001  7.409100E-0001
  2.298318E+0000  1.369864E-0001
 -2.448055E+0000  1.129979E+0000
  2.066749E+0000 -9.902536E-0001
 -4.701495E-0001  2.669468E-0001
  2.365032E-0001  2.047202E+0000
 -1.892802E+0000 -1.622944E+0000
  8.903267E-0002 -1.733636E+0000
  1.731953E+0000 -7.687827E-0001
  8.121503E-0001 -2.687445E-0001
  2.486367E-0001 -6.483069E-0001
  1.034674E-0001 -2.490654E-0001
 -1.817677E-0001 -6.304041E-0001
  2.219292E+0000 -2.204719E+0000
 -5.478294E-0001  1.120574E+0000
 -5.810892E-0001  1.257262E+0000
 -9.464303E-0001 -4.627380E-0001
  2.945838E-0001  5.458283E-0001
 -2.250852E-0001  1.770591E+0000
 -3.970745E+0000 -5.758212E-0001
  1.015874E+0000 -1.086022E+0000
  1.154582E+0000  1.882065E+0000
  2.884168E-0001 -8.012640E-0001
 -2.044455E+0000 -7.903403E-0001
  7.613219E-0001  1.520721E+0000
 -2.502888E+0000  3.905795E-0001
  1.287052E+0000 -2.228550E+0000
  6.651612E-0001  1.763862E+0000
  1.694751E+0000  3.360314E+0000
 -4.377691E+0000 -4.513905E-0001
  1.011736E+0000 -4.681160E+0000
  2.486795E+0000 -1.954800E-0001
 -1.959574E+0000  1.345337E+0000
 -2.798257E+0000 -1.132364E+0000
  2.338264E+0000 -1.732838E+0000
  9.942062E-0001  3.031445E+0000
  2.269057E-0001 -2.321759E-0002
 -2.416327E+0000 -4.219084E-0001
  5.009321E+0000  2.696070E-0001
 -2.539046E+0000  1.976136E+0000
  6.865156E-0001 -2.471454E+0000
 -2.267789E+0000 -9.161166E-0001
  2.998780E-0001  4.206768E-0001
  1.463210E+0000  1.971081E+0000
 -3.260842E+0000 -1.400956E+0000
  1.496762E-0002 -6.920296E-0001
  3.137620E-0001 -9.569153E-0001
  1.884818E+0000  3.375869E-0002
  3.582650E-0002 -5.128936E-0002
 -1.948261E+0000 -1.035630E+0000
  1.351357E+0000 -2.977051E+0000
  8.887196E-0002 -4.845479E-0001
  1.300081E+0000 -9.261177E-0001
 -1.892040E+0000  3.355486E-0001
  2.389119E+0000  5.928547E-0001
 -7.355957E-0001 -4.110444E-0001
  9.885621E-0001 -1.692945E+0000
 -6.926327E-0001 -1.775926E+0000
  1.996193E+0000 -1.158320E+0000
 -2.742536E-0001 -9.862545E-0001
 -1.084730E+0000  1.584923E+0000
 -1.977245E+0000  1.435678E+0000
  3.242389E-0001 -8.737047E-0001
  1.402501E+0000  4.197167E-0001
  8.374472E-0002  2.958421E+0000
 -1.900153E+0000  6.477508E-0001
 -1.028518E+0000 -2.100107E+0000
  1.573343E+0000 -1.675897E+0000
 -1.553649E+0000  3.819188E-0001
 -1.649591E+0000 -1.026719E+0000
  5.101286E-0001 -4.263167E+0000
  1.027823E-0001 -1.029241E+0000
  1.359886E+0000  7.675708E-0001
 -1.510008E+0000 -4.379167E-0001
 -9.052727E-0001 -1.623283E+0000
  1.692548E+0000  1.106645E+0000
 -1.003539E-0001 -1.845519E-0001
 -1.596460E+0000 -1.352731E-0001
  7.159005E-0001 -1.589918E+0000
 -5.554869E-0001 -1.893225E+0000
  1.495678E-0001  1.885097E-0001
  1.653197E+0000  2.047258E+0000
  6.276580E-0001  2.130096E+0000
 -1.154603E+0000  9.030099E-0001
 -2.463206E-0001 -6.778973E-0001
  2.976435E+0000 -1.495687E+0000
 -3.326793E-0001  1.793651E+0000
 -2.125843E+0000  1.330921E+0000
  6.440184E-0003 -1.779920E+0000
  2.018747E+0000  1.256908E+0000
  2.114910E+0000  1.237028E+0000
 -1.276761E+0000  2.745154E-0001
 -7.825220E-0001 -3.109335E+0000
  3.126959E+0000 -1.720633E+0000
  2.081638E+0000  2.880430E+0000
 -1.469013E-0001  3.801566E-0001
 -1.575338E+0000 -2.119723E+0000
  3.158161E+0000 -1.072715E+0000
  1.978470E+0000  3.035546E+0000
 -4.049168E+0000  1.687032E+0000
 -2.411814E+0000 -4.785914E+0000
  4.422405E+0000 -2.632912E+0000
 -1.474964E+0000  2.873289E+0000
 -8.994627E-0001 -1.090630E+0000
 -1.124721E+0000 -6.487155E-0001
  1.924421E+0000  5.917376E-0001
 -1.569068E-0001  4.246060E+0000
 -1.826035E+0000 -1.594551E+0000
 -1.474417E+0000 -1.580256E+0000
  6.454957E-0001  3.269966E+0000
 -1.204742E+0000  5.936698E-0001
 -8.923252E-0001 -1.348563E+0000
  3.153423E+0000 -9.603983E-0001
  4.642422E-0001  1.613536E+0000
  5.401665E-0001 -4.208956E-0001
 -8.553685E-0001 -2.249358E-0004
 -1.844278E-0001  1.033012E+0000
 -3.267481E-0002 -5.635497E-0001
 -2.688863E-0001  1.878456E+0000
 -5.372694E-0001 -6.334073E-0001
 -2.609455E-0001  1.312598E-0003
  2.407742E-0001 -2.848769E-0001
  4.746225E-0001 -5.138576E-0001
  4.455512E-0001  8.952169E-0001
  2.375554E-0001 -6.349527E-0001
  1.316407E-0001 -3.842406E-0001
 -1.059145E-0001 -9.581383E-0001
 -1.543874E+0000 -5.649936E-0001
 -1.529677E-0001 -5.547637E-0001
  1.236845E+0000 -1.792299E-0001
 -8.899413E-0001  1.740165E-0001
 -1.967554E+0000 -1.666283E-0001
  5.812893E-0003 -1.097318E+0000
  2.520880E+0000  8.145661E-0001
  4.468038E-0002  2.556229E+0000
 -3.524849E+0000 -5.613771E-0001
  1.540682E+0000 -2.127166E+0000
  2.352943E+0000  9.657062E-0001
 -1.076806E+0000  4.232255E+0000
 -4.319614E+0000 -8.736687E-0002
 -1.744751E-0001 -3.717990E+0000
  3.891558E+0000  2.832336E+0000
 -2.266111E-0001  6.414495E+0000
 -4.970661E+0000 -1.238031E+0000
 -2.268484E+0000 -2.094742E+0000
  4.144228E+0000  1.322148E-0002
  2.488718E-0001  2.326647E+0000
 -3.094331E+0000 -6.920984E-0001
 -3.194369E-0001 -1.723800E+0000
  1.074488E+0000  2.287713E+0000
  2.484377E-0001  2.577714E+0000
 -9.374894E-0001 -5.060583E-0001
 -7.223239E-0001 -8.821615E-0001
  2.419759E+0000 -1.432174E+0000
 -1.749708E+0000  1.841444E+0000
  1.990761E+0000 -7.342626E-0001
  3.686013E-0001  1.146168E+0000
  2.357180E+0000  1.837991E-0001
 -1.653835E+0000  3.648464E-0001
 -3.171467E-0001 -1.690637E-0001
 -4.944030E-0001 -1.031941E-0001
  8.003094E-0001 -6.686002E-0001
  2.568386E-0001 -1.064194E+0000
  1.325740E+0000  8.653462E-0001
 -6.346057E-0001 -7.809394E-0001
 -5.617315E-0002 -1.613766E+0000
 -4.365054E-0001  2.301111E+0000
  1.252091E+0000  1.684527E+0000
 -2.199126E+0000  1.487276E+0000
 -7.393573E-0001 -1.177849E+0000
  3.346296E+0000  6.777227E-0001
  1.855668E+0000  7.802422E-0001
 -1.078484E+0000  2.720412E+0000
  7.870842E-0001 -2.491995E+0000
 -2.057919E+0000 -1.327319E+0000
  2.536570E+0000 -1.019286E+0000
 -1.719764E+0000  1.208869E+0000
 -6.536943E-0002  1.884341E-0001
  1.454569E+0000  1.775985E-0001
 -9.687087E-0001  2.379973E+0000
 -2.045911E+0000 -1.183073E+0000
 -2.274549E-0001 -2.620743E+0000
  1.788332E+0000 -1.265848E+0000
  2.296305E-0001  2.584887E+0000
 -1.788005E+0000  2.040841E-0001
 -2.073080E-0001 -1.174973E+0000
  1.931417E+0000 -1.832729E+0000
 -1.801933E-0001  3.534570E-0001
 -3.172568E-0001  1.880310E+0000
  1.218938E+0000 -7.859570E-0001
 -9.018855E-0001 -7.046566E-0001
  1.316703E-0001  8.024820E-0001
  2.442986E+0000  7.743366E-0001
 -1.973409E+0000 -5.771802E-0001
 -1.682545E-0001  1.585124E+0000
  7.785088E-0001  1.410741E+0000
 -2.496368E+0000 -1.380793E+0000
  2.324900E+0000 -2.017272E+0000
  1.853475E+0000  5.826430E-0001
 -3.098312E-0001  2.625300E+0000
 -3.332790E-0002  1.137525E+0000
 -3.510563E-0001 -3.360722E+0000
  1.505971E+0000  3.803648E-0001
 -2.162031E-0001  1.091449E+0000
 -2.332968E+0000 -2.678471E+0000
 -8.701867E-0001 -2.016370E-0001
  2.062488E+0000 -2.919269E-0001
 -1.773514E+0000  7.059799E-0001
 -2.503409E+0000  1.859184E+0000
  1.639064E-0001 -3.013091E+0000
  4.066484E+0000 -3.845982E-0001
 -1.753911E+0000  4.223353E+0000
 -2.234281E-0001 -5.533769E-0001
 -2.447463E+0000 -2.505553E+0000
  3.627702E+0000 -1.644369E-0001
  1.720854E+0000  1.565050E+0000
 -1.906120E+0000  1.093103E+0000
  6.165557E-0002 -1.813218E+0000
  1.956581E+0000 -2.338245E+0000
 -8.882729E-0001  5.333325E-0001
  1.058138E+0000  3.621703E-0001
 -1.687873E+0000  6.399533E-0001
  8.407272E-0001 -4.272044E+0000
  9.767272E-0001 -8.112880E-0001
  4.056303E-0001  1.376480E+0000
 -2.268112E+0000 -1.758893E+0000
  5.711880E-0001 -2.707193E+0000
  9.227785E-0001  2.455450E+0000
 -7.934290E-0001  3.147976E+0000
 -2.712631E+0000  1.360789E-0002
  8.121495E-0001 -3.138224E+0000
  7.651243E-0001  1.813061E+0000
 -3.359638E-0001  3.704295E+0000
 -1.140747E+0000 -1.478876E+0000
 -1.862973E+0000 -1.531573E+0000
  4.227441E+0000  1.678582E+0000
 -2.052088E+0000  1.811459E+0000
 -2.343975E+0000  1.627976E+0000
  8.806729E-0001 -2.389886E+0000
 -2.270762E-0001  1.021857E+0000
  1.456924E+0000  2.656720E+0000
 -3.958545E-0001 -5.329851E-0001
 -9.177237E-0001 -1.444470E+0000
  1.943251E+0000  4.075930E-0001
 -1.369690E+0000  1.686280E+0000
 -2.620462E+0000 -1.801682E+0000
  2.167168E+0000 -1.238021E+0000
  1.385250E+0000 -5.127954E-0001
 -2.101678E+0000  1.057854E+0000
  5.149422E-0001 -1.760583E-0001
 -9.627180E-0002 -6.234458E-0002
 -5.404491E-0001 -3.106583E-0001
  8.272336E-0001  1.844578E+0000
  1.076480E+0000  2.973020E+0000
 -1.217181E+0000 -6.362990E-0001
  2.585651E+0000 -1.958692E+0000
 -1.891093E-0001  1.580768E+0000
  1.337106E+0000  1.401746E+0000
 -3.302234E+0000  9.619910E-0001
  1.367999E+0000 -5.902804E-0001
  6.034848E-0001  2.003727E+0000
 -3.081342E+0000  4.514096E-0001
  1.245191E-0001 -1.633191E+0000
  1.299950E+0000 -1.322557E+0000
 -1.444070E+0000  2.497936E+0000
  6.651796E-0001 -9.021094E-0001
  2.950529E-0002 -2.824731E+0000
  1.269385E+0000  1.475230E+0000
  7.652735E-0001  2.685915E+0000
 -2.053021E+0000 -2.738103E+0000
  2.054619E+0000 -2.640876E+0000
  2.324248E+0000  1.007881E+0000
 -2.383841E+0000  3.663708E+0000
 -4.753448E-0001 -2.219225E+0000
  1.349708E+0000 -1.856277E+0000
  6.832168E-0001  1.418451E+0000
 -2.495275E+0000  2.637441E+0000
  9.034230E-0001 -1.161760E+0000
 -1.522396E+0000  4.445537E-0001
  4.724864E+0000 -9.137378E-0001
 -8.233510E-0001  9.549255E-0001
  4.557106E-0001  2.136684E-0001
 -7.108212E-0001 -6.952856E-0001
  1.886201E+0000  1.303566E+0000
  2.775488E+0000  1.444285E+0000
 -4.737108E+0000  7.351672E-0001
  1.527546E+0000 -3.341467E+0000
  4.362078E+0000  1.609719E+0000
 -1.238665E+0000  1.009018E+0000
 -4.109710E+0000 -2.870137E+0000
  2.165952E+0000 -1.888154E+0000
  1.797832E+0000  1.919062E+0000
  1.833893E-0002  3.707454E+0000
 -4.100804E+0000 -1.129157E+0000
 -6.047782E-0001 -3.466975E+0000
  4.810683E+0000  9.427905E-0001
 -7.893614E-0001  4.742770E+0000
 -3.824453E+0000 -1.112562E+0000
 -1.132099E+0000 -3.884573E+0000
  2.330341E+0000 -2.314763E-0001
  2.625054E+0000 -6.811971E-0001
 -2.661812E+0000  1.882059E+0000
  2.115922E-0001  6.486179E-0001
 -1.274426E+0000  9.555433E-0001
  3.050558E-0001  1.224312E+0000
 -1.337594E+0000  1.728215E+0000
  1.474333E+0000  9.996724E-0001
  1.626828E-0002 -1.960816E-0001
 -2.281198E+0000 -1.642910E+0000
  4.774981E-0001 -4.773848E-0001
  2.465787E+0000  1.775574E+0000
 -2.061546E+0000  5.765571E-0001
 -2.216228E+0000 -2.410272E-0001
  2.337627E+0000 -3.660452E+0000
 -6.289495E-0001  5.401775E+0000
 -3.804193E-0001  5.291031E-0001
 -3.132296E+0000 -2.103945E+0000
  3.713909E+0000 -1.781023E+0000
  2.097070E+0000  6.414743E+0000
 -4.095980E+0000  1.348577E+0000
 -1.752593E+0000 -4.654990E+0000
  3.660013E+0000 -3.659420E-0001
 -2.907449E-0001  2.655596E+0000
 -2.914219E+0000 -1.257181E+0000
 -7.896653E-0001 -1.920644E+0000
  1.013951E+0000 -2.160961E+0000
  1.275477E+0000  2.657723E+0000
 -3.163458E-0001  8.252610E-0001
 -2.171859E+0000 -1.621806E+0000
  4.240537E+0000 -2.442813E-0001
 -1.213989E+0000  2.050758E+0000
 -2.487547E+0000  2.972253E-0001
  1.597157E+0000 -1.253617E+0000
 -5.397068E-0001  1.978236E+0000
  1.464078E+0000  6.774132E-0001
 -3.064796E+0000 -9.871977E-0001
  2.159817E+0000 -2.822755E+0000
  8.540636E-0001 -6.811184E-0001
 -1.546069E+0000  3.677221E+0000
 -1.594162E+0000 -2.570279E+0000
  3.458185E-0001 -1.570470E+0000
  2.174191E+0000 -4.945570E-0002
  2.206894E-0001  9.779729E-0001
 -1.535259E+0000 -2.202952E-0001
  1.097802E+0000 -9.622448E-0001
  5.744086E-0001  1.215586E+0000
 -1.094755E+0000 -1.073274E+0000
 -1.930166E+0000 -3.058475E-0001
  2.647754E+0000 -1.523858E-0001
 -1.793089E+0000  1.667190E+0000
 -2.210180E+0000 -1.712436E+0000
  1.558425E+0000 -2.567272E+0000
  1.028801E+0000  2.385347E+0000
 -1.916956E+0000  9.639319E-0001
 -1.023457E+0000 -2.630891E+0000
  2.503578E-0002  4.442104E-0001
  3.461040E-0001  2.477810E+0000
 -1.909487E+0000 -1.263282E+0000
  1.529201E-0002 -9.710242E-0001
  2.800703E+0000 -5.670338E-0001
 -1.562539E+0000  3.045226E+0000
 -2.899754E-0001 -3.460807E-0001
 -1.108238E+0000 -1.639988E+0000
  1.791028E+0000 -6.930458E-0001
  1.048066E+0000  1.991941E+0000
 -1.632226E+0000 -1.226291E+0000
 -4.089506E-0001 -2.573355E+0000
 -7.566547E-0001  2.178069E+0000
  1.915184E+0000 -1.964398E+0000
 -6.866928E-0001 -2.274905E+0000
  4.353472E+0000 -2.187691E-0001
 -4.313890E+0000  3.451829E+0000
  3.665442E+0000 -3.225189E+0000
 -1.298500E-0001 -4.214060E-0001
  2.287413E+0000  1.239416E+0000
 -1.827800E+0000  1.387750E+0000
 -1.620112E+0000 -1.965433E+0000
 -8.994528E-0002 -8.024985E-0001
  1.518850E+0000  7.601737E-0001
  1.802554E-0001  1.599952E+0000
 -1.741351E+0000 -1.216432E+0000
  8.837228E-0001 -2.464362E-0001
 -3.084555E+0000  9.925444E-0001
  3.568569E+0000 -1.324831E+0000
 -5.060614E+0000 -1.012552E-0001
  2.543844E+0000 -1.376914E+0000
  7.254751E-0001 -5.656484E-0001
  1.574469E+0000  6.955361E-0001
 -4.428176E-0001 -3.589642E+0000
  8.042338E-0002  5.150252E-0001
  3.127481E+0000 -5.055197E-0001
 -2.164544E+0000 -7.314559E-0001
 -1.697933E+0000 -3.535615E-0001
  1.784003E+0000 -1.711011E+0000
 -1.356088E+0000  3.263519E-0001
  2.133188E+0000  1.036163E+0000
 -1.397622E+0000 -1.736760E+0000
  1.151051E+0000  9.264548E-0001
  3.304181E-0001 -7.954575E-0001
 -1.242788E+0000  1.065242E+0000
 -4.260139E-0001  4.716238E-0001
 -3.903194E+0000 -3.080905E-0001
  3.191417E+0000 -1.580606E+0000
  4.534755E-0001  1.446982E+0000
 -2.460922E+0000 -1.214913E+0000
  3.610916E-0001 -4.111165E+0000
  3.805950E-0001  1.232957E+0000
  1.127278E+0000  1.862985E-0001
 -3.739612E-0002  8.016810E-0001
  3.012417E-0001  6.246436E-0001
 -9.947950E-0001 -1.322769E+0000
  2.916098E+0000 -1.879107E+0000
  6.539319E-0001  3.223878E+0000
 -2.080446E+0000  4.928166E-0002
 -1.218700E+0000 -5.059293E-0001
  1.947039E-0001 -1.202232E+0000
  2.014678E+0000  1.214028E+0000
 -1.268708E+0000  2.208025E+0000
 -1.482089E+0000 -1.679709E+0000
  2.446358E+0000 -1.759621E+0000
 -4.909294E-0001  4.030917E+0000
  9.342281E-0001  1.526670E+0000
 -2.032640E+0000  3.560433E-0001
  1.102760E-0001 -5.336690E-0001
 -1.863894E+0000  5.722873E-0002
  1.678358E+0000 -2.168181E+0000
  1.479475E+0000  4.592393E-0001
  9.699746E-0002  2.501477E+0000
 -1.624451E+0000 -2.479607E+0000
 -6.162863E-0002 -2.083095E+0000
  2.594444E+0000 -2.911797E-0001
 -1.572060E+0000 -2.433172E-0001
 -9.542414E-0001 -1.639096E+0000
  3.404063E+0000 -1.582208E+0000
  4.504691E-0001  2.978323E+0000
 -5.387199E-0001 -2.621361E-0001
 -1.988267E+0000 -2.005718E+0000
  2.159229E+0000 -1.252351E+0000
 -8.936670E-0001  2.478380E-0001
  1.909366E+0000 -9.143356E-0001
  1.151512E+0000 -1.696941E+0000
 -9.048551E-0001 -1.984456E-0002
 -1.661975E+0000 -9.247136E-0001
  9.450242E-0001 -1.023166E+0000
  2.196065E+0000  1.464365E-0001
 -2.293016E+0000 -1.955939E-0001
 -1.159357E+0000 -1.501511E-0001
  2.339352E+0000 -2.175489E+0000
 -1.424168E-0001  3.338060E+0000
 -1.071365E+0000  4.833848E-0001
 -4.528799E-0001 -2.096405E+0000
 -3.396240E-0001  3.068453E-0001
  1.993911E-0002  1.868581E+0000
 -1.127520E+0000  2.927467E-0001
  3.051315E+0000 -5.638770E-0001
 -2.297027E-0002  4.202127E+0000
 -6.224478E-0002 -1.433443E+0000
 -2.788139E+0000  6.312029E-0001
  3.337538E+0000 -1.702811E+0000
 -1.437048E+0000  3.699007E+0000
 -1.330740E+0000  3.859680E-0001
 -2.664726E+0000 -3.104722E+0000
  4.907307E+0000 -1.299112E+0000
  3.715781E+0000  2.912197E+0000
 -2.773946E+0000  3.616383E+0000
 -1.784548E+0000 -4.440246E+0000
  4.848024E+0000 -3.231675E+0000
  2.565337E+0000  2.891633E+0000
 -3.149954E+0000  1.662129E+0000
 -6.481456E-0001 -4.581048E+0000
  3.299970E+0000 -3.412885E+0000
  1.175380E-0001  4.787262E+0000
 -1.368814E+0000  4.418131E-0001
 -9.110769E-0001 -3.972088E+0000
  3.686465E+0000 -1.120167E+0000
  6.414100E-0001  3.205344E+0000
 -2.498476E+0000  1.256380E+0000
 -2.484366E+0000 -3.691214E+0000
  4.686574E+0000 -2.999096E-0001
 -6.695468E-0001  2.831604E+0000
 -3.760547E+0000  1.208558E+0000
  2.033841E+0000 -7.166830E+0000
  1.351913E+0000  2.606891E+0000
  3.569696E+0000  3.440104E+0000
 -4.385445E+0000 -3.801293E-0001
  1.537774E+0000 -6.225296E+0000
  1.480366E+0000  6.641137E-0001
 -1.758601E+0000  2.985735E+0000
 -3.468050E+0000 -3.377806E+0000
  1.076245E+0000 -2.608481E+0000
  4.921958E+0000  1.085510E+0000
 -3.110085E+0000  5.726379E+0000
  4.130515E-0001 -2.769772E+0000
 -1.305341E+0000 -2.402145E+0000
  3.087513E+0000 -1.442293E+0000
 -2.513688E+0000  4.038110E+0000
 -5.167370E-0001 -1.686233E-0001
 -4.183301E-0001 -4.408581E+0000
  2.675676E+0000  4.761507E+0000
 -7.622153E-0001  4.273872E+0000
 -3.372471E+0000 -3.733630E+0000
  1.656860E+0000 -3.802779E+0000
  3.407880E+0000  2.118886E+0000
 -2.779025E+0000  3.379018E+0000
 -1.147955E+0000 -3.268152E+0000
  3.605804E+0000 -1.374820E+0000
  2.232768E+0000  3.714216E+0000
 -1.448293E+0000  2.041224E+0000
 -2.383588E+0000 -1.923019E+0000
  1.589950E+0000  4.196606E-0002
  2.981375E+0000  1.649641E+0000
  6.329588E-0001  2.426026E+0000
 -2.291971E+0000 -1.765290E-0001
 -1.267790E+0000 -2.066525E+0000
  1.499245E+0000 -2.520455E+0000
 -1.428529E-0001  4.188087E+0000
  7.377313E-0001  1.972169E+0000
 -3.067181E+0000 -2.034285E+0000
  1.917499E-0001 -4.001760E+0000
  4.641947E+0000  2.313534E+0000
 -6.014182E-0002  4.079162E+0000
 -4.593666E+0000 -4.924788E-0001
  6.626990E-0002 -1.701248E+0000
  3.901746E+0000 -1.450383E+0000
 -1.186361E+0000  3.694501E+0000
 -1.260266E+0000 -7.401147E-0001
 -3.841883E-0001 -2.443866E+0000
  1.241390E+0000  3.267732E-0001
  3.250808E+0000  1.877504E+0000
 -1.318171E+0000  3.414370E+0000
 -1.851996E+0000 -2.899911E+0000
  7.533019E-0001 -2.102098E+0000
  1.099657E+0000  2.818836E+0000
 -2.172369E-0001 -4.867279E-0001
 -5.236007E-0001 -7.536865E-0001
  1.678611E+0000 -1.838705E+0000
  1.947529E+0000  2.310619E+0000
 -2.729286E+0000 -2.419802E-0001
  2.311181E-0001 -2.325526E+0000
  7.624008E-0001  9.907445E-0001
  2.111727E+0000  4.154917E-0001
 -2.208294E+0000 -4.073076E-0001
  8.935840E-0001 -1.474441E+0000
  2.279884E-0001  5.893771E-0001
 -2.055017E-0001  3.278412E+0000
 -2.229613E+0000 -1.436937E+0000
  1.211966E-0001 -6.231746E-0001
  1.563416E+0000  1.440329E-0001
 -2.366348E+0000  1.156344E-0001
 -5.035686E-0001 -1.395594E+0000
  1.938732E-0001 -1.219938E+0000
  6.113573E-0001  3.606242E-0001
  5.833181E-0002  6.370721E-0001
 -2.326287E+0000  9.681582E-0001
  2.864863E+0000 -1.489871E+0000
 -3.873241E-0001  1.288038E+0000
 -1.990294E-0001  2.559479E+0000
 -8.430640E-0001 -7.657068E-0001
 -8.926363E-0001 -1.070902E-0002
  2.089973E+0000 -1.134557E-0001
 -1.141552E+0000  1.886376E+0000
  1.370781E+0000 -1.303199E+0000
 -1.273688E+0000 -1.521011E-0001
  1.481170E+0000  2.215088E-0001
 -5.664296E-0001 -3.729262E-0001
 -3.071831E+0000 -7.991852E-0001
  2.180330E+0000 -1.008569E+0000
 -1.735634E-0001  6.951239E-0001
 -7.831138E-0001  4.575058E-0001
 -3.673062E+0000 -5.400056E-0001
  1.634892E+0000 -1.262970E+0000
  3.523896E-0001  8.868175E-0001
 -6.377813E-0001  1.662563E+0000
 -2.544127E+0000 -1.331185E+0000
  2.153600E-0001 -2.650210E-0001
 -2.841745E-0001 -2.942505E-0001
  2.538146E-0001  4.159752E-0003
  1.552132E+0000  9.115057E-0001
 -2.305382E+0000 -7.968775E-0001
 -3.017486E-0001 -6.488260E-0001
  1.496798E+0000 -1.889292E-0001
  3.540188E-0001  6.907468E-0001
 -5.109222E-0001 -2.834938E-0001
 -1.327319E+0000 -2.597589E+0000
  5.504442E+0000 -4.706126E-0001
  2.060481E-0001  4.774867E+0000
 -2.819809E+0000  1.073278E+0000
 -4.170702E-0001 -4.074168E+0000
  2.332925E+0000 -1.262976E-0001
  3.701845E-0001  3.516475E+0000
 -3.977507E+0000  1.514420E+0000
 -1.907048E+0000 -3.409827E+0000
  2.952912E+0000 -2.390364E+0000
  2.637926E+0000  2.283789E+0000
 -2.976562E+0000  4.267097E-0001
 -1.282840E+0000 -2.547257E+0000
  3.102812E+0000 -2.278561E+0000
 -2.783708E-0001  3.059042E+0000
 -3.224934E+0000  1.486054E+0000
 -2.802600E+0000 -4.503686E+0000
  3.551150E+0000 -4.676522E-0001
  2.783793E+0000  4.582594E+0000
 -6.244809E+0000  1.905676E+0000
 -1.553999E+0000 -5.450593E+0000
  4.215534E+0000 -2.456562E+0000
  3.093148E+0000  4.068333E+0000
 -3.764351E+0000  4.930109E+0000
 -3.373147E+0000 -6.029403E+0000
  4.804785E+0000 -3.845760E+0000
  3.216334E+0000  2.340658E+0000
 -1.655221E+0000  4.357313E+0000
 -2.409515E+0000 -3.937818E+0000
  3.898980E+0000 -1.775945E+0000
  1.617569E+0000  3.303718E+0000
 -2.719716E+0000  3.672106E+0000
 -5.703134E-0001 -4.743583E-0001
  2.011520E+0000 -3.201777E+0000
  8.964987E-0001  3.068414E-0001
  1.890000E+0000  3.557504E+0000
 -2.778471E+0000 -2.607925E+0000
 -8.132481E-0001 -3.329358E+0000
  7.046924E+0000  1.263641E+0000
 -4.909263E-0001  4.505527E+0000
 -3.982400E+0000 -1.799433E-0001
  1.868894E+0000 -3.015069E+0000
  2.513155E+0000  1.974556E+0000
 -1.931745E+0000  3.830803E+0000
 -2.369398E+0000 -1.617746E+0000
  3.175463E+0000 -1.607612E+0000
 -4.673440E-0001 -1.683725E-0001
  1.694494E-0001  2.819797E+0000
  2.233340E+0000 -3.553676E-0001
 -2.650053E+0000 -1.923643E+0000
  3.378156E+0000 -2.983837E+0000
 -5.034013E-0001  2.363060E+0000
  1.921987E+0000  2.222090E-0001
 -3.363108E+0000 -4.340721E-0001
  1.205171E+0000  3.813055E-0001
 -4.573991E-0001  1.381931E+0000
  8.964995E-0001 -3.644207E-0001
  3.553440E-0001 -3.732176E+0000
  1.397289E-0001 -6.499491E-0001
 -2.084336E-0001 -1.648671E+0000
 -1.301251E-0001  4.179550E-0001
 -3.063501E+0000  1.188576E+0000
 -2.339426E-0001 -2.046196E+0000
  8.819280E-0001 -1.563773E-0001
  1.545295E+0000  4.490031E-0001
 -2.111856E+0000  7.929323E-0001
  4.881992E-0001 -1.511413E+0000
 -8.641732E-0001  4.315443E-0001
  7.284578E-0002 -2.372379E-0001
  1.623747E+0000  6.045219E-0001
 -1.255810E+0000  6.122384E-0001
  1.427190E+0000 -1.720596E+0000
 -6.792917E-0001 -2.722304E-0001
  1.494078E+0000 -4.454594E-0001
 -6.271684E-0001  1.940642E+0000
  4.058653E-0001 -3.931480E-0001
 -1.348288E-0002 -1.767087E+0000
  3.076809E+0000  9.718051E-0001
 -3.676118E+0000 -2.584767E-0001
  1.085705E+0000  7.715482E-0001
  2.387748E+0000  9.689342E-0001
 -3.694469E+0000 -2.450552E-0001
  1.612032E+0000 -1.005799E+0000
 -5.767696E-0001  4.975048E-0001
  9.292600E-0001  8.925384E-0001
  7.886893E-0001  9.109571E-0001
  8.695980E-0001  1.653751E+0000
 -3.181837E+0000  1.002285E-0001
  1.491196E+0000 -1.725731E+0000
  1.009007E+0000 -6.623646E-0001
 -1.265736E+0000  2.071757E+0000
 -8.503063E-0001 -2.109948E-0001
 -2.513023E+0000 -2.401028E-0002
  2.917876E+0000 -1.671543E+0000
 -3.026281E-0001 -3.796514E-0001
 -1.698939E+0000 -6.458601E-0002
  1.014950E-0001  1.188649E+0000
  2.189664E+0000  1.042745E+0000
 -3.093673E+0000  4.755796E-0001
 -1.037554E+0000  6.812052E-0001
  1.700181E+0000 -2.164835E+0000
  1.183384E+0000 -3.543838E-0001
 -2.537670E+0000  2.123079E+0000
  1.725680E+0000 -2.306301E+0000
  7.769845E-0001  3.401301E+0000
 -3.461792E-0001  1.263252E+0000
 -2.945412E+0000 -1.796118E+0000
  2.150228E+0000 -1.085355E+0000
 -6.418044E-0003  6.224036E-0001
 -4.595983E-0001  1.091199E+0000
  2.293512E-0001 -2.443520E+0000
 -1.853405E+0000  9.878421E-0001
  6.509613E-0001  4.354113E-0001
  6.509441E-0001  9.482877E-0001
  4.212798E-0002 -2.415804E-0001
  1.209117E+0000 -1.788593E-0001
 -1.958485E+0000  1.839481E+0000
 -2.416994E+0000 -9.042568E-0001
  3.143557E+0000 -1.808798E+0000
  4.062968E-0002  7.899235E-0001
 -2.407267E+0000  9.747285E-0001
  9.129414E-0001 -2.977468E+0000
  3.005932E+0000 -1.054405E+0000
  2.554586E+0000  2.660362E+0000
 -1.935544E+0000  2.329605E+0000
 -2.053589E+0000 -2.962588E+0000
  3.529714E+0000 -1.032093E+0000
  9.049966E-0001  3.559716E+0000
 -3.054319E+0000  2.108626E+0000
 -4.595399E+0000 -2.575349E+0000
  4.846518E+0000 -4.650658E+0000
  1.058383E+0000  3.135070E+0000
 -1.089846E+0000  1.789089E+0000
 -7.698457E-0001 -1.892931E+0000
  5.563274E-0001  2.534703E-0001
  2.833841E+0000  1.732109E+0000
 -3.847578E+0000  2.486335E+0000
  1.099777E+0000 -2.343741E+0000
  1.374398E+0000 -8.578702E-0001
  1.442536E+0000  2.063200E+0000
 -3.187529E+0000  3.843542E+0000
 -8.425173E-0001 -8.743811E-0001
  8.381873E-0002 -3.639574E-0001
  8.435346E-0001 -8.707515E-0001
  3.153221E+0000  1.921250E+0000
 -2.627240E+0000  1.968685E+0000
 -1.846271E+0000 -3.299193E+0000
  2.896279E+0000 -1.142194E+0000
  1.435483E+0000  2.300929E+0000
 -4.083131E+0000 -5.542086E-0001
  2.231220E+0000 -4.513416E+0000
  3.011975E+0000  1.701295E+0000
 -3.748185E+0000  2.062440E-0001
  9.704764E-0001  1.796346E-0001
 -3.594553E-0001  7.670860E-0001
  1.868403E+0000 -1.991411E+0000
 -2.922364E+0000  2.140445E+0000
  2.649976E+0000 -8.249365E-0001
 -3.488128E+0000  1.328881E+0000
  1.578437E+0000  1.239689E-0001
 -9.078870E-0001  1.661683E+0000
 -1.901068E+0000  1.501702E-0001
  1.268518E+0000 -2.087718E+0000
  1.186170E+0000  9.743497E-0001
  2.643365E-0002  9.395788E-0001
  1.530868E-0002  8.256027E-0001
 -1.131635E+0000  1.247721E+0000
 -5.083185E-0001 -4.693321E-0001
  2.313149E+0000 -2.724455E+0000
  9.079984E-0001  2.046295E+0000
 -1.955282E+0000  4.967091E-0001
 -1.337618E+0000 -9.773238E-0002
  7.712083E-0001 -3.998093E-0001
  3.584772E-0001  4.487685E+0000
 -6.103819E-0001 -1.998589E+0000
 -1.737359E+0000  8.958930E-0001
  5.190030E-0001 -2.639039E+0000
 -1.194471E+0000  1.064440E-0001
  1.738623E+0000 -2.622848E-0001
  3.567625E-0001  5.418361E-0001
  2.015807E-0001  5.402382E-0001
 -1.168305E+0000 -1.032930E+0000
 -5.863255E-0001 -1.441904E+0000
  5.682271E-0001  8.709385E-0001
 -7.026547E-0001  2.977470E+0000
 -4.163948E+0000 -1.617276E+0000
  3.403987E+0000 -3.459941E+0000
 -7.773758E-0001  2.851577E+0000
  2.397476E+0000 -8.751009E-0001
 -2.993184E+0000  1.527413E-0001
 -1.044921E-0001 -6.736325E-0001
  2.184239E+0000  1.663923E+0000
 -2.650643E+0000  1.344781E+0000
  1.258301E-0001 -3.149364E+0000
  2.133353E+0000 -1.641258E+0000
  1.920696E+0000 -2.138244E-0001
 -2.812427E+0000  1.202873E+0000
 -1.359315E+0000 -4.871495E-0001
  2.424734E+0000 -1.149672E+0000
  1.048903E+0000  1.661292E+0000
 -1.393253E+0000 -3.032097E+0000
 -1.853334E+0000 -1.271378E+0000
  4.641196E+0000  2.169406E-0001
 -1.589416E+0000  2.569299E+0000
 -2.749376E+0000 -3.288719E-0001
 -6.033745E-0001 -5.216732E+0000
  4.721648E+0000 -2.073562E+0000
  8.903279E-0001  2.277008E+0000
 -4.487545E+0000  1.155450E-0001
  2.510182E+0000 -3.897685E+0000
 -1.220932E+0000  9.878489E-0001
  1.388599E+0000  7.606834E-0001
 -2.910532E+0000 -3.573626E+0000
  1.911025E+0000 -2.188056E+0000
  7.488298E-0001  2.479093E+0000
 -1.268114E+0000  2.778864E+0000
 -2.486102E+0000 -3.906363E+0000
  2.269691E+0000 -1.027236E+0000
  9.354177E-0001  2.769901E+0000
 -1.129944E+0000  2.631162E+0000
 -5.057310E-0001 -2.899031E+0000
  5.924581E-0001 -1.294189E+0000
  1.176227E+0000  1.162686E+0000
  1.593783E+0000  4.632531E+0000
 -3.755349E+0000  1.064783E-0001
  1.242439E-0001 -7.788509E+0000
  2.600189E+0000  7.846737E-0001
  5.007297E+0000  3.387390E+0000
 -6.765449E+0000  4.854846E-0001
  5.209911E-0001 -5.840176E+0000
  4.038836E+0000 -9.735922E-0002
  1.637566E+0000  4.704692E+0000
 -3.564774E+0000  1.703859E+0000
 -1.612069E+0000 -5.664980E+0000
  4.060970E+0000  2.357896E-0002
  8.431478E-0001  5.637860E+0000
 -2.814085E+0000  3.534149E+0000
 -1.169717E+0000 -6.493151E+0000
  3.767769E+0000 -6.790716E-0001
  3.312424E+0000  3.387867E+0000
 -5.008982E+0000  2.877923E+0000
 -2.080169E-0001 -3.439326E+0000
  3.129878E+0000 -2.284900E+0000
 -1.843519E+0000  3.475061E+0000
 -1.716403E+0000  2.181613E+0000
 -1.520773E+0000 -1.871810E+0000
  2.368497E+0000  1.030773E+0000
  1.335673E+0000  1.347178E+0000
 -1.414835E+0000  2.489948E+0000
 -6.152371E-0001 -3.095444E+0000
  1.362374E+0000 -2.010229E+0000
  2.107124E+0000  4.150403E+0000
 -3.411413E+0000  8.145564E-0001
 -8.034185E-0002 -3.795837E+0000
  2.390749E+0000 -1.298411E+0000
  2.044082E+0000  2.127540E+0000
 -3.805981E+0000 -1.543095E+0000
  1.934494E+0000 -1.630618E+0000
  1.453115E+0000 -5.767254E-0003
 -2.724868E+0000  2.959774E+0000
  3.192346E-0001 -1.404549E+0000
  3.239461E-0001 -2.678232E+0000
  2.820930E+0000 -8.074480E-0002
 -1.590220E+0000  2.601249E+0000
 -1.108838E+0000 -8.338665E-0001
 -1.712089E+0000 -2.988365E+0000
  6.015336E+0000  1.362043E+0000
 -1.843481E+0000  4.051188E+0000
 -3.319220E+0000  3.811424E-0001
 -4.483948E-0001 -4.754081E+0000
 -3.991377E-0002  3.044184E-0001
  2.345692E+0000  1.414400E+0000
 -2.548494E+0000  1.459245E+0000
  9.037567E-0001 -3.530366E+0000
  1.553860E+0000  2.430068E-0001
 -5.728674E-0001  4.935919E+0000
 -3.510618E+0000 -1.268114E+0000
 -1.671747E+0000 -3.731871E+0000
  3.578041E+0000  1.967294E+0000
 -9.389906E-0001  4.138077E+0000
 -2.503758E+0000 -1.543735E+0000
  1.746308E-0001 -3.733159E+0000
  3.099936E+0000 -1.327791E+0000
 -1.597152E+0000  9.912272E-0001
 -6.417238E-0001  6.922131E-0001
 -9.320038E-0001 -7.968855E-0001
 -3.834783E-0001 -1.642505E+0000
  1.625651E-0001  2.889726E+0000
 -1.018563E+0000 -8.060962E-0002
 -3.604060E+0000 -1.391814E+0000
  4.752157E+0000 -9.129043E-0001
 -2.897717E+0000  2.858157E+0000
 -1.297946E+0000 -1.775775E+0000
  1.939134E+0000 -2.153252E+0000
  6.884562E-0001  1.096555E+0000
 -2.678316E-0001  5.880261E-0001
 -5.822389E-0001 -1.943665E+0000
  1.879080E+0000 -1.428490E+0000
 -2.797646E+0000  2.762644E+0000
 -1.469059E+0000  9.378625E-0001
 -1.640972E+0000 -2.528341E+0000
 -4.114404E-0001  7.087549E-0001
  1.428770E+0000  9.156881E-0001
 -4.444422E+0000  2.894058E+0000
  1.312281E+0000 -7.530651E-0002
 -2.238133E+0000 -2.608293E+0000
  2.566694E+0000 -5.867338E-0001
  1.849910E-0001  2.865528E+0000
 -9.329341E-0001 -1.416424E-0001
 -2.094656E+0000 -6.185190E-0001
  2.647817E+0000 -1.518013E+0000
 -5.654948E-0001  2.462988E+0000
 -2.224079E-0001  1.272968E-0002
 -1.479099E+0000 -2.642713E+0000
  1.152433E+0000  8.610953E-0003
 -5.217328E-0001 -3.299383E-0001
 -1.400436E+0000 -3.322971E-0001
 -3.237573E-0001  5.969470E-0001
  1.868613E+0000  5.865534E-0001
 -2.600536E+0000  1.080831E-0001
 -1.210074E+0000 -3.195404E+0000
  2.703806E+0000 -1.660119E+0000
  9.083197E-0002  3.361420E+0000
 -4.903852E+0000  5.448760E-0001
 -4.402774E-0001 -4.857212E+0000
  3.763478E+0000 -1.392172E+0000
 -9.002756E-0001  4.990340E+0000
 -1.926492E+0000 -2.531136E-0001
  6.364305E-0001 -4.525016E+0000
  3.638668E+0000  4.730562E-0001
 -1.387458E-0002  4.503801E+0000
 -5.042815E+0000 -1.245835E+0000
  1.785897E-0001 -2.602620E+0000
  3.097823E+0000 -1.502786E-0001
 -3.043810E+0000  2.422414E+0000
 -1.813017E+0000 -1.803345E+0000
 -2.322295E+0000 -2.641552E+0000
  3.443168E+0000  1.251002E+0000
  9.156358E-0001  1.978798E+0000
 -3.792357E+0000  7.457374E-0001
  3.180758E+0000 -4.855622E+0000
  5.537383E-0001 -8.152699E-0002
  3.392869E+0000  7.742914E-0001
 -3.311917E+0000  4.503565E+0000
  1.248034E+0000 -2.698924E+0000
  9.674150E-0001  1.061574E-0001
  1.384625E+0000  3.870825E+0000
 -1.207805E+0000  8.411211E-0001
 -1.667909E+0000 -8.971444E-0001
  2.174611E+0000 -1.290622E+0000
  7.288311E-0001  1.131872E+0000
 -5.742550E-0001 -5.067989E-0001
 -1.284278E+0000  1.011972E+0000
  2.135506E+0000 -4.802413E-0001
 -1.296908E+0000 -1.342673E+0000
 -4.818164E-0001  2.763732E-0001
  2.065162E+0000 -1.224352E+0000
 -2.981637E+0000 -1.934399E+0000
 -3.681973E-0001 -4.989102E-0001
  1.092092E+0000 -4.554993E-0001
  1.294525E+0000 -1.065254E-0001
  1.427300E+0000  3.210598E-0001
 -3.197944E+0000  3.041904E+0000
  2.843510E-0001 -1.510159E+0000
  1.981720E+0000  2.538871E-0001
 -2.852091E+0000  3.477350E+0000
 -3.305882E+0000 -9.209976E-0001
  1.459239E+0000 -3.333955E+0000
  4.031376E+0000  9.716129E-0001
 -3.731331E+0000  3.524183E+0000
 -6.462485E-0001 -1.783793E+0000
  1.829974E-0001 -1.496378E+0000
  1.086199E+0000  1.501897E+0000
 -9.938935E-0001  3.331104E+0000
  1.659534E-0001 -1.966248E+0000
 -1.011680E+0000 -1.132988E+0000
  2.231743E+0000  5.297929E-0001
  2.686546E-0001  1.501989E+0000
 -1.302750E+0000  1.158301E+0000
 -1.384332E+0000 -3.797962E-0001
  4.543421E-0001  8.633744E-0001
 -2.455851E-0001 -1.011553E+0000
 -8.959525E-0001 -4.038536E-0001
  1.347553E+0000  1.165523E+0000
 -1.723339E-0001  2.761457E+0000
 -1.336021E+0000  1.741852E+0000
  4.254883E-0001 -4.820746E-0001
 -6.303426E-0001  5.728290E-0001
 -8.492332E-0001  8.880841E-0001
 -1.111557E-0001  1.548809E+0000
 -1.640662E+0000  4.926841E-0001
  1.330376E+0000 -2.068957E+0000
  4.144511E-0001 -5.567174E-0001
  1.333628E+0000  1.699268E+0000
 -2.400038E+0000  8.488384E-0001
  1.099229E+0000 -1.612668E+0000
  1.285814E+0000  3.272511E-0001
 -7.583025E-0001  2.211902E+0000
 -2.886636E+0000  7.275601E-0001
  2.718933E+0000 -2.833333E+0000
 -5.689531E-0001 -4.965105E-0001
 -1.261960E+0000 -1.730217E+0000
 -3.165702E-0001 -3.157252E-0001
  2.797575E-0001 -2.428930E+0000
 -7.583583E-0001  9.807086E-0001
  2.001528E+0000 -1.488138E+0000
 -8.905980E-0001  4.491102E-0001
  1.254239E-0001  1.804248E+0000
  1.151031E-0001  1.319303E+0000
 -2.479178E+0000  1.879369E+0000
  4.892503E-0001  6.502931E-0001
  4.711158E-0001 -1.775891E+0000
 -2.308343E-0001  5.621184E-0001
  1.747959E+0000  1.028988E+0000
 -7.618152E-0001  3.611611E-0001
 -6.849208E-0001 -9.571594E-0001
  4.343687E+0000 -7.868148E-0001
 -1.404809E+0000  3.003494E+0000
 -5.704571E-0001  1.917673E+0000
  9.120508E-0001 -1.839192E+0000
  4.977088E-0001  7.318174E-0001
  6.318751E-0001  2.432307E+0000
 -7.593662E-0001 -5.269977E-0002
  4.077606E-0002 -1.234594E+0000
 -1.646980E-0001  5.782197E-0002
  1.199138E+0000  1.190547E-0002
 -3.855038E+0000 -2.391710E-0001
  4.377801E+0000 -1.758380E+0000
 -7.553013E-0001  2.895050E+0000
 -1.006454E+0000  1.339835E+0000
 -8.813038E-0001 -1.855204E+0000
  5.740351E-0001 -1.435803E+0000
  1.784599E+0000  1.200674E+0000
 -8.219927E-0001  6.977356E-0003
 -9.308848E-0001 -1.065607E-0001
  3.160351E+0000 -1.302852E+0000
 -1.912490E+0000  1.031429E+0000
  7.621318E-0002  1.127100E+0000
  5.847851E-0002 -1.397278E+0000
  2.333541E+0000  1.279847E+0000
  2.989989E+0000  1.386954E+0000
 -4.217901E+0000  1.876579E-0001
  1.143853E+0000 -5.209983E+0000
  2.923935E+0000  3.207852E+0000
  1.362557E+0000  3.240104E+0000
 -4.436232E+0000 -8.230282E-0001
  2.185043E+0000 -4.539938E+0000
  2.294045E+0000  2.589758E+0000
  9.885172E-0001  2.503760E+0000
 -1.763989E+0000  8.181016E-0002
 -8.336402E-0001 -4.553031E+0000
  3.942396E+0000  1.801129E+0000
  7.871947E-0001  6.178480E+0000
 -2.531920E+0000  6.934404E-0001
 -1.339631E+0000 -3.863318E+0000
  1.204761E+0000 -1.498573E+0000
  1.794236E+0000  3.761844E+0000
 -8.928000E-0001 -5.481472E-0001
 -1.608411E+0000 -1.916804E+0000
  3.609557E+0000 -7.989711E-0001
  2.589696E+0000  1.938270E+0000
 -2.278817E+0000  9.378665E-0001
 -1.442563E+0000 -4.732488E+0000
  2.010389E+0000 -8.457227E-0001
  1.141287E+0000  2.858468E+0000
 -1.851464E+0000  1.886575E+0000
 -7.535045E-0001 -3.767201E+0000
  4.380705E-0001 -7.017526E-0001
  2.688504E+0000  3.994547E+0000
 -2.818318E+0000  3.099506E+0000
 -1.550780E+0000 -3.979110E+0000
  1.783736E+0000 -2.647725E+0000
  3.803351E+0000  1.963488E+0000
 -2.106700E+0000  3.042659E+0000
 -3.375139E+0000 -2.093856E+0000
  3.402519E+0000 -2.926213E+0000
  3.577379E-0001  4.513417E+0000
 -1.508271E+0000 -3.421210E+0000
 -3.570647E+0000 -2.903045E+0000
  6.516373E+0000 -2.363546E+0000
 -2.287766E+0000  3.830278E+0000
  1.596331E+0000 -6.462143E-0001
 -1.777146E+0000 -3.701726E+0000
  1.140388E+0000 -5.426743E-0001
  1.736386E+0000  5.867816E-0001
 -2.921049E+0000  2.147535E+0000
  3.520796E-0001 -1.436055E+0000
  3.232599E-0001  1.525563E+0000
  1.862384E+0000  3.230515E-0001
  9.307534E-0001 -5.798992E-0001
 -2.159232E+0000 -8.669252E-0001
  1.818024E+0000  1.532987E+0000
 -6.642764E-0001  1.382720E+0000
 -1.868451E+0000 -1.533255E+0000
  1.501365E+0000 -1.285906E+0000
  6.867029E-0001 -5.434568E-0001
 -1.517861E+0000  1.661559E+0000
 -1.940614E-0001 -1.842634E+0000
  6.756698E-0002 -2.209260E+0000
  1.886034E+0000  2.449107E-0001
  4.191668E-0001  1.766593E+0000
 -2.638177E+0000  9.753888E-0001
  1.231605E-0002 -1.737799E+0000
  2.540414E+0000  5.326453E-0002
  1.996949E+0000  1.710494E+0000
 -3.737864E+0000  2.673463E+0000
  1.284999E+0000 -2.732035E+0000
  1.870189E+0000  1.832795E-0001
  3.153519E+0000  3.270081E+0000
 -1.991751E+0000 -8.380688E-0001
 -3.312686E+0000 -2.458166E+0000
  5.115446E+0000 -5.672687E-0001
  1.653996E+0000  2.864272E+0000
 -6.502366E+0000  2.449141E+0000
  7.512785E-0001 -4.399217E+0000
  2.444410E+0000  1.153326E+0000
  2.555233E+0000  1.714133E+0000
 -2.809627E+0000  3.500990E+0000
 -6.240962E-0001 -4.576271E+0000
  2.254002E+0000 -3.441296E+0000
  3.053375E+0000  4.624074E+0000
 -2.350737E+0000  4.547061E+0000
 -3.850066E+0000 -4.747054E+0000
  1.446239E+0000 -2.771479E+0000
  5.782306E+0000  2.108739E+0000
 -5.344991E+0000  3.226423E+0000
 -3.113834E-0001 -2.725087E+0000
  7.301004E-0001 -9.948365E-0001
  2.255277E+0000  1.753620E+0000
 -4.508977E+0000 -8.248472E-0001
  3.361993E+0000 -3.192581E+0000
 -7.067691E-0001  2.416664E+0000
  1.978727E+0000  2.662282E-0001
 -2.775572E+0000  2.245759E+0000
 -1.364034E-0001 -1.648365E+0000
  1.359985E+0000 -2.672015E+0000
  3.076734E+0000  2.828805E+0000
 -1.982639E+0000  2.373049E+0000
 -5.439574E+0000 -2.423282E+0000
  1.566562E+0000 -3.135398E+0000
  1.581851E+0000 -6.489307E-0001
  5.265441E-0001  3.872504E+0000
 -9.337666E-0001  1.409214E+0000
 -1.070823E+0000 -5.582412E-0001
  9.423399E-0001 -5.416726E-0001
  3.152343E+0000  4.618047E-0001
 -2.099930E+0000  3.676440E-0001
 -2.674573E+0000  6.349565E-0001
  1.239351E+0000  2.136944E-0001
 -3.315749E+0000  3.556635E-0001
  8.532217E-0001  1.140512E+0000
  8.713888E-0001  9.162806E-0001
 -1.303837E+0000  1.839998E-0001
  1.891141E+0000 -1.366891E+0000
  1.714183E+0000 -1.204231E+0000
 -8.597428E-0001  3.516475E+0000
  7.941793E-0001 -2.828423E+0000
 -1.887413E+0000 -1.984795E+0000
  5.618769E+0000 -4.714592E-0001
 -6.135393E-0001  1.833359E+0000
 -4.072843E+0000 -1.659154E+0000
  1.265676E+0000 -4.499634E+0000
  2.851125E+0000  4.344780E-0001
 -8.311900E-0002  3.515867E+0000
 -3.150519E+0000  6.084648E-0001
 -1.868010E+0000 -1.581405E+0000
  2.288579E+0000  1.918386E-0002
 -1.333616E+0000  2.976280E+0000
 -3.228622E-0001 -1.104787E+0000
 -1.645753E+0000 -6.413891E-0001
  2.288486E+0000 -1.533045E-0001
  1.076961E+0000 -1.221377E+0000
 -1.661647E+0000  1.278222E+0000
  6.113429E-0001  2.057520E+0000
 -4.100836E+0000  2.647479E-0002
  3.848743E+0000 -1.855326E+0000
  9.151576E-0001  2.668938E+0000
 -1.599872E+0000  2.507896E+0000
 -1.258482E+0000 -1.461249E+0000
  3.422619E-0001 -1.667525E+0000
  1.984836E+0000  1.104977E+0000
 -8.775837E-0001  2.765378E+0000
  1.403133E+0000  3.654423E-0001
 -2.601463E+0000  1.283396E+0000
  2.643392E+0000  2.529647E+0000
 -3.561082E+0000  1.676258E+0000
  2.043679E+0000 -3.555406E+0000
 -4.715239E-0001  1.472953E+0000
  3.363705E+0000  6.404215E-0001
 -5.697269E+0000  2.102098E+0000
  2.027241E+0000 -2.683444E+0000
  1.906422E+0000  3.373434E-0001
 -1.453198E-0001  4.038426E+0000
 -3.669182E+0000  1.012965E+0000
  4.609461E-0001 -2.365648E+0000
  5.386094E-0001 -2.265866E-0001
  5.160227E-0001  1.635499E+0000
 -2.503342E+0000  4.950994E-0001
 -1.213305E+0000 -4.447385E-0002
  1.216852E-0001 -3.846548E-0001
  1.853942E+0000 -1.250748E-0001
 -3.360851E+0000 -1.263743E-0001
  1.395394E+0000 -2.799588E+0000
  4.486335E-0001  3.090550E+0000
 -1.790344E+0000  6.563939E-0001
 -1.817423E+0000 -4.143671E+0000
  2.598016E+0000 -2.879330E+0000
 -1.381388E+0000  5.011046E+0000
 -2.451620E+0000  5.958133E-0001
  7.281531E-0001 -2.592440E+0000
  9.827537E-0001  4.095070E-0001
  2.538002E+0000  1.957964E+0000
 -1.581232E+0000  2.420798E+0000
 -1.577993E+0000 -1.450328E+0000
  3.477629E+0000 -1.604156E+0000
  1.233600E+0000  1.406061E-0001
 -1.183155E+0000  1.458004E+0000
  1.737536E+0000 -6.962594E-0002
  5.739846E-0001 -8.782436E-0001
  4.013836E-0001  2.461654E+0000
 -2.357750E+0000  3.111449E+0000
 -1.139551E-0001 -3.132675E+0000
 -1.065618E+0000 -1.648838E+0000
  1.844760E+0000  1.916342E+0000
  8.145007E-0001  1.251003E+0000
 -3.850371E+0000  1.175532E+0000
 -1.708860E+0000 -1.915950E+0000
  2.605248E+0000  1.595546E+0000
 -3.843262E-0001  6.090649E-0001
  1.756683E+0000  2.474735E+0000
 -2.594728E+0000 -4.018828E+0000
 -5.031734E-0001 -5.678778E-0001
  5.289177E+0000  2.315819E+0000
 -2.726898E+0000  1.685057E+0000
 -4.802147E+0000 -1.329479E+0000
  1.440262E+0000 -4.428007E+0000
  4.083159E+0000  1.266941E+0000
 -1.498394E+0000  4.651735E+0000
 -4.207445E+0000 -3.332671E+0000
  2.604809E+0000 -5.754782E+0000
  3.906513E+0000  1.686845E+0000
  1.640497E-0001  5.151075E+0000
 -5.538063E+0000 -6.912558E-0001
 -1.792199E+0000 -4.898906E+0000
  5.968268E+0000 -2.125680E+0000
 -1.547303E+0000  7.347360E+0000
 -2.813806E+0000 -1.969066E+0000
 -2.299607E+0000 -3.808221E+0000
  5.536797E+0000 -2.199361E-0001
  1.934291E+0000  5.462609E+0000
 -4.374637E+0000  2.598344E+0000
 -1.284061E+0000 -4.564649E+0000
  4.158492E+0000 -2.202842E+0000
  4.486238E-0001  2.856707E+0000
 -2.499109E+0000  2.887404E-0001
 -2.364329E+0000 -2.989992E+0000
  1.012241E+0000 -2.478893E+0000
  4.499931E+0000  2.937805E-0002
 -3.605820E+0000  4.454492E+0000
 -2.012542E+0000 -3.789346E+0000
  1.405281E+0000 -4.231890E+0000
  3.858397E+0000  2.483933E+0000
 -1.266503E+0000  2.698559E+0000
 -3.575772E+0000 -2.110768E+0000
  9.138145E-0001 -1.696724E+0000
 -4.480849E-0001 -2.723235E-0001
 -8.989459E-0001 -8.452112E-0002
 -1.051515E+0000 -5.611465E-0001
  1.689032E+0000 -1.155286E+0000
  4.335882E-0001  1.084034E+0000
  4.468252E-0001  2.375992E-0002
 -6.894890E-0001 -2.953436E+0000
  3.843030E+0000 -1.820384E+0000
  1.361234E-0001  7.578245E-0001
 -2.992031E+0000  4.294221E-0001
  3.051423E+0000 -3.232745E+0000
 -1.558713E+0000 -3.790066E-0001
  1.101129E+0000 -2.130187E-0001
  1.748532E+0000  2.545947E+0000
 -1.988212E+0000  2.152137E+0000
 -3.141077E+0000  9.927870E-0001
  1.172304E+0000 -3.399278E-0001
  2.557391E+0000 -9.018032E-0001
 -1.475393E+0000  1.216833E+0000
 -6.674417E-0002 -3.694268E-0001
  1.175444E+0000  9.582453E-0001
  1.739056E+0000  2.834966E+0000
  2.755985E-0002  1.007980E+0000
 -4.365622E+0000 -5.322815E-0001
  2.674865E+0000 -3.163926E+0000
  8.590554E-0001  1.073061E+0000
  1.269761E+0000  2.268019E+0000
 -4.242432E+0000 -3.319982E-0001
  2.637293E+0000 -3.235115E+0000
  2.962590E+0000  1.238388E+0000
 -3.395589E+0000  3.834896E+0000
 -8.485369E-0001 -1.899528E+0000
  6.422032E-0001 -7.400793E-0001
  3.568134E+0000  2.024053E+0000
 -2.262276E+0000  2.718888E+0000
 -3.096011E+0000 -5.168409E-0001
  1.375375E+0000 -2.015280E+0000
  1.735100E+0000  2.204217E+0000
 -7.188676E-0001  2.705964E+0000
 -1.580222E+0000 -2.274777E+0000
 -1.571986E+0000 -3.296263E+0000
  6.304392E+0000 -3.385367E-0001
 -2.203346E+0000  2.024737E+0000
 -6.218803E-0001  9.557647E-0001
 -1.232579E-0001 -1.065533E+0000
  1.099823E+0000  2.312157E-0001
 -2.268480E+0000  3.542900E+0000
  1.885666E+0000 -1.687960E+0000
 -1.471292E+0000 -1.252221E+0000
  6.620734E-0001  2.292447E+0000
 -1.689270E-0001 -2.254283E+0000
  1.804837E+0000  3.901747E-0001
  1.111492E+0000 -1.489955E+0000
 -9.269273E-0001 -7.373869E-0001
  2.642815E-0001  1.459084E-0002
  5.578894E-0001 -4.484137E-0001
 -3.373126E-0001  4.626845E-0001
 -2.670318E+0000  1.332169E+0000
  1.442288E+0000 -3.466982E+0000
  2.872335E+0000  1.261338E+0000
  7.158376E-0001  3.877828E+0000
 -3.264348E+0000  2.926352E-0001
  1.011491E+0000 -4.595188E+0000
 -4.996053E-0001  9.123703E-0001
 -2.419588E-0001  3.594652E+0000
 -1.778185E+0000 -1.019006E+0000
 -2.465634E+0000 -3.140251E+0000
  6.867993E+0000  3.363016E-0001
 -1.198895E+0000  5.208666E+0000
 -2.071393E+0000 -1.791644E+0000
  1.758510E+0000 -4.487812E+0000
  2.109658E+0000  8.131382E-0001
 -4.580982E-0002  5.267995E+0000
 -2.951035E+0000 -2.364178E-0001
 -1.060503E+0000 -2.472220E+0000
  2.708472E+0000 -1.395936E+0000
  2.105998E+0000  2.732051E+0000
 -4.424564E+0000 -4.554188E-0001
 -1.523595E-0001 -3.547778E+0000
  1.922120E+0000  2.935747E-0001
  1.998498E+0000  1.619550E+0000
 -4.019122E+0000 -5.163021E-0001
 -7.061385E-0002 -2.230663E+0000
  2.712112E+0000 -9.176906E-0001
 -1.322833E+0000  4.925125E-0001
 -2.961716E-0001  2.115336E+0000
 -1.474523E+0000 -5.569525E-0001
 -1.458467E-0001 -1.626653E+0000
  1.193344E+0000  3.289803E-0001
 -2.288452E+0000  3.421324E+0000
 -3.930485E-0001 -1.475099E+0000
 -6.728174E-0001 -1.566464E+0000
  1.349089E+0000  2.901586E+0000
 -1.792119E+0000  2.147471E+0000
 -2.003598E+0000 -1.653034E+0000
  6.415643E-0001 -1.088940E+0000
  2.159575E+0000  1.027501E+0000
  1.371051E-0001  2.892997E+0000
 -6.187670E+0000  4.624172E-0001
  8.109159E-0001 -4.333133E+0000
  2.628195E+0000  5.714300E-0002
  1.751565E+0000  2.994503E+0000
 -4.600457E+0000  2.108614E+0000
  3.253334E+0000 -4.579426E+0000
 -3.799519E-0002 -7.484190E-0001
  3.053448E+0000  2.127192E+0000
 -1.937295E+0000  1.187653E-0001
 -2.546699E+0000 -7.748074E-0001
  1.926316E+0000 -3.193334E+0000
  1.938768E+0000  2.277784E+0000
 -1.691841E+0000  1.440522E+0000
 -2.342141E+0000 -3.142756E-0001
  1.308466E+0000 -6.101034E-0001
  2.393250E+0000  4.078938E-0001
 -2.914997E+0000  2.427669E+0000
 -2.747170E+0000 -1.949089E+0000
  1.774115E+0000 -3.168535E+0000
  2.481365E+0000  1.865798E+0000
 -1.917025E+0000  3.486098E+0000
 -3.566765E+0000 -2.764292E+0000
  8.403300E-0001 -2.573113E+0000
  3.279408E+0000 -3.295366E-0001
 -8.802692E-0001  4.263555E+0000
 -3.489681E+0000 -2.489514E-0001
  2.136305E+0000 -1.857349E+0000
  6.615288E-0001 -2.907967E-0001
  6.377029E-0001  1.426500E+0000
 -1.298669E+0000 -3.786810E-0001
  1.531009E+0000 -1.335862E+0000
  9.572197E-0001  2.010839E+0000
 -1.267642E+0000 -1.907743E-0001
 -1.962764E+0000 -2.004412E+0000
  5.033626E+0000  3.127029E-0001
 -1.999898E+0000  2.327616E+0000
 -2.809701E+0000  7.577066E-0001
  2.310397E+0000 -2.665678E+0000
  1.333443E+0000 -1.378704E+0000
  2.932251E+0000  2.136216E+0000
 -3.167096E-0001  2.676895E+0000
 -2.193183E+0000  7.967148E-0001
 -2.566968E+0000 -4.187287E-0001
  2.346267E+0000 -2.334904E+0000
  5.418941E-0001  3.011499E+0000
  2.019969E+0000  2.136499E+0000
 -1.652224E+0000  2.621363E-0001
  2.129889E+0000 -3.734118E+0000
  1.366445E-0001  2.022822E+0000
 -2.041860E+0000  2.380297E+0000
 -1.006617E+0000 -1.361487E+0000
  2.683001E+0000 -9.086485E-0001
 -5.334747E-0001  1.936958E+0000
 -1.631006E+0000  5.873459E-0001
 -1.363108E+0000 -2.695746E+0000
  2.393255E+0000 -3.875969E-0001
 -3.956410E-0001 -2.507270E-0001
  7.546332E-0001  1.290130E-0001
 -1.500925E+0000  8.143998E-0001
  7.412722E-0001 -9.861867E-0001
 -8.853274E-0001 -4.333230E-0001
 -1.698762E-0001  6.033390E-0001
  4.773267E-0001 -1.079822E+0000
  2.460308E+0000 -9.347487E-0001
  9.997404E-0001  1.806563E+0000
 -1.463851E+0000 -6.524087E-0001
  1.652708E+0000 -1.327225E+0000
  4.408444E-0001  2.092896E+0000
 -2.626649E+0000  1.411902E+0000
 -8.899759E-0001 -1.902766E+0000
  6.567139E-0001  7.605579E-0002
  4.115105E-0002  2.565749E+0000
  1.018782E-0001  1.986484E-0001
 -2.227736E+0000 -3.840992E-0001
  1.627988E-0001 -4.537197E+0000
  2.653402E+0000  1.223921E-0001
  6.276794E-0001  2.299112E+0000
 -2.603224E+0000 -6.828247E-0001
  1.197903E-0001 -2.836243E+0000
  1.729774E+0000 -1.642508E+0000
 -8.130095E-0001  1.312546E+0000
  8.534594E-0001  3.441274E-0001
 -1.183056E+0000  3.776337E-0001
  3.485441E+0000 -9.573645E-0001
 -4.656590E-0001  2.415124E+0000
  1.322650E+0000  1.666123E-0001
 -8.457559E-0001  4.155216E-0001
  2.756350E+0000  1.069699E-0002
 -2.492745E+0000  5.824597E-0001
  1.839565E+0000 -1.022771E+0000
 -1.229966E+0000  1.249349E-0001
  7.704562E-0001 -1.827017E+0000
  2.283940E+0000  4.813914E-0001
  1.114157E+0000  7.086498E-0001
 -2.338005E+0000  1.450462E+0000
  7.875127E-0001  6.084837E-0002
 -1.298449E+0000  6.681342E-0001
  5.423943E-0001 -2.969245E-0001
 -5.698841E-0001  1.590595E+0000
  5.832317E-0001  3.737980E-0001
  7.249046E-0002 -2.359588E-0001
 -8.311345E-0002 -2.395656E+0000
  5.750585E-0001  1.613812E+0000
 -2.408192E-0001 -1.109217E-0001
 -1.087544E+0000  2.452431E+0000
  1.150161E+0000 -1.443257E+0000
 -1.594568E+0000  2.777635E+0000
  1.994128E+0000 -2.742149E-0001
 -4.324618E+0000  1.920932E+0000
  1.518612E+0000 -2.134765E+0000
 -3.112339E-0002 -2.089256E+0000
 -7.777551E-0002  1.413075E+0000
  2.210826E-0001  1.048205E+0000
 -1.000917E+0000 -2.146770E+0000
  3.018294E+0000 -2.756974E+0000
 -5.445213E-0001  1.370441E+0000
 -1.027284E+0000  2.254786E+0000
 -1.180400E+0000 -2.673451E-0001
  4.716578E-0001 -6.857286E-0001
 -1.148118E+0000 -1.222590E+0000
  2.159886E+0000 -4.583426E-0001
 -2.507425E+0000  1.466975E+0000
  9.734885E-0001 -1.647181E+0000
  1.222204E+0000 -3.253564E-0001
 -2.383207E-0001 -1.251023E+0000
  2.767707E+0000  4.081747E+0000
 -3.113829E+0000  1.944743E+0000
 -4.109486E+0000 -2.582117E+0000
  6.711139E+0000 -1.207195E+0000
  6.534493E-0002  5.167879E+0000
 -2.400399E+0000  1.484399E+0000
 -3.757039E-0001 -2.205651E+0000
 -1.491264E+0000 -2.040137E+0000
  4.125790E+0000  1.924804E-0001
 -4.275121E+0000  2.073666E+0000
 -1.825482E+0000 -8.438462E-0001
  2.763917E+0000 -2.012558E+0000
 -1.134541E+0000  2.865018E+0000
 -2.787951E+0000  3.173929E+0000
 -1.395313E+0000 -3.815924E+0000
  2.845239E+0000 -1.335231E+0000
  2.534784E+0000  5.018562E+0000
 -2.226965E+0000  1.596550E+0000
 -3.573777E+0000 -2.895519E+0000
  2.240600E+0000 -2.085066E+0000
  1.580342E+0000  1.960645E+0000
 -5.669215E-0001  2.309534E+0000
 -1.625780E+0000 -8.742033E-0001
 -4.760405E-0001 -3.925538E-0002
  8.084143E-0001 -1.223086E+0000
  1.717943E+0000  2.355041E+0000
 -2.412510E+0000  2.868791E-0001
  1.444664E+0000 -2.922467E+0000
  1.372967E+0000  6.169917E-0001
 -4.676935E-0001  8.281069E-0001
 -1.081200E+0000 -2.658504E+0000
 -3.282272E+0000 -7.250901E-0001
  2.659614E+0000 -2.339391E+0000
  1.440759E+0000  8.955855E-0001
 -8.311073E-0001  2.548153E+0000
 -1.730211E+0000 -6.788122E-0001
  1.880233E+0000 -8.430748E-0001
  8.982777E-0001  2.926594E+0000
 -1.348943E+0000 -3.841356E-0001
 -1.142497E+0000 -3.327740E+0000
  1.338612E+0000 -7.037664E-0002
  1.207903E+0000  1.816945E-0001
 -1.136965E+0000  3.127684E+0000
 -1.342609E+0000 -2.383804E+0000
  1.130714E+0000 -1.562400E+0000
  1.959232E+0000  2.603438E+0000
 -2.436805E+0000  1.908129E+0000
 -3.590282E+0000  2.626881E+0000
  2.880826E-0001 -1.206734E+0000
  9.968555E-0001 -1.318036E+0000
  1.361879E-0002 -7.906720E-0001
  5.151700E-0001 -2.128700E-0001
 -4.179052E-0001  3.568096E-0001
 -9.752245E-0002  6.308211E-0001
 -1.829037E+0000 -5.736888E-0001
  3.294387E+0000  1.149660E+0000
 -1.517665E+0000  2.431175E+0000
 -3.209813E+0000 -9.290612E-0001
  3.575403E+0000 -7.226217E-0001
 -5.431765E-0001  1.150100E-0001
  6.469629E-0001  3.698903E-0001
 -1.904321E+0000  7.243792E-0001
 -1.835561E+0000 -1.288657E+0000
  2.541775E+0000 -2.072324E+0000
  1.244201E+0000  1.729268E+0000
 -1.555107E+0000  4.476960E-0001
 -1.816881E+0000 -2.795731E+0000
  1.911610E+0000 -1.694109E+0000
  7.881928E-0002  6.323386E+0000
 -7.253166E-0001 -3.133033E-0002
 -4.260619E+0000 -3.454056E+0000
  6.097236E+0000 -9.114450E-0001
 -8.133630E-0001  5.120386E+0000
 -2.658722E+0000  2.881224E+0000
 -2.575438E+0000 -2.423898E+0000
  3.755453E+0000 -3.238688E+0000
 -1.265628E+0000  3.412828E+0000
 -3.491849E-0001  1.383574E+0000
 -4.158353E+0000 -1.397184E+0000
  1.979935E+0000 -1.695713E+0000
 -4.602922E-0001  1.859160E+0000
  2.301422E-0001  6.950919E-0001
 -1.144272E+0000 -1.047847E+0000
  1.048443E+0000  1.150047E+0000
  1.388408E+0000  1.979162E+0000
 -4.993971E-0001 -5.057459E-0001
 -1.637275E+0000 -7.424602E-0001
  2.534271E+0000 -1.098859E+0000
  3.996711E-0001  2.430533E+0000
 -3.770338E-0001  1.644263E+0000
 -8.914238E-0001 -1.040515E+0000
  3.855089E-0001 -1.909930E+0000
  3.693550E+0000  1.237251E+0000
 -2.260484E+0000  2.764581E+0000
 -1.023356E+0000 -2.033632E+0000
  1.489273E+0000 -3.045851E+0000
  8.112269E-0001  8.940364E-0001
  1.036782E-0001  4.042604E-0001
 -3.689974E+0000 -1.262470E+0000
  8.326995E-0001 -1.103576E+0000
 -2.322650E+0000 -5.860670E-0002
  2.315006E+0000 -4.706627E-0001
 -2.851341E+0000  2.602326E+0000
 -8.889260E-0001 -9.529654E-0001
  4.698983E-0001 -2.899874E+0000
  1.572510E-0001  1.151864E+0000
  1.074299E+0000  3.044182E-0001
 -7.709065E-0001 -7.130289E-0001
 -2.063179E+0000 -5.161849E-0001
  9.421265E-0002 -4.242977E+0000
 -8.111670E-0002 -7.867688E-0001
  7.348354E-0001  2.368539E+0000
  1.362652E-0001  1.577342E+0000
 -6.429609E-0001 -9.792664E-0001
  1.040099E+0000 -2.977279E+0000
  4.034799E-0001  2.066706E+0000
 -9.757135E-0001  1.654334E+0000
 -1.478628E+0000 -5.446645E-0001
  9.476165E-0001 -2.031717E+0000
  3.656029E+0000  2.544067E+0000
 -3.214096E+0000  3.139930E+0000
 -3.021756E+0000 -2.472824E+0000
  6.349901E-0001 -2.269612E+0000
  3.599552E+0000  2.861945E+0000
 -1.960510E+0000  3.246427E+0000
 -4.249906E+0000  4.572000E-0002
  1.073695E+0000 -1.747807E+0000
  1.300620E+0000  3.272497E-0001
 -1.399966E+0000  2.787398E+0000
 -2.467113E+0000 -1.149260E+0000
  1.933777E+0000 -9.177556E-0001
  2.060981E+0000  2.558324E-0001
 -1.577503E+0000  3.302400E+0000
 -7.754744E-0001 -2.442056E-0001
 -7.737730E-0001 -1.677605E+0000
  1.882316E+0000  3.626494E-0001
 -9.641000E-0001  1.273066E+0000
 -1.754879E+0000 -4.174530E-0001
  3.904343E+0000 -2.988406E+0000
  2.372107E-0001 -1.041979E+0000
  9.036007E-0002  2.153738E+0000
 -1.985994E+0000  1.372075E+0000
 -8.421559E-0001 -2.760478E+0000
  4.480679E+0000 -4.299424E-0001
  1.197832E+0000  3.721505E+0000
 -3.589790E+0000  2.627142E+0000
 -5.944043E-0001 -5.576489E+0000
  2.726213E+0000 -4.166668E-0001
  7.278294E-0002  4.721596E+0000
 -2.853591E+0000 -5.566914E-0001
 -3.110024E+0000 -2.757288E+0000
  4.859010E+0000 -1.301938E+0000
  8.182053E-0001  3.723201E+0000
 -4.048924E+0000  3.137352E+0000
 -1.212864E+0000 -4.107313E+0000
  3.355085E+0000 -2.305758E+0000
  1.748036E+0000  6.003673E+0000
 -4.769237E+0000  2.988644E+0000
  1.111071E+0000 -4.898953E+0000
  1.693455E+0000 -1.259063E-0001
  1.343562E+0000  4.392281E+0000
 -2.036569E+0000  1.143281E+0000
 -2.881178E+0000 -3.873201E+0000
  6.149810E+0000 -1.190157E+0000
  6.550475E-0001  4.528399E+0000
 -4.296320E+0000 -6.711655E-0001
 -3.358158E-0001 -3.483164E+0000
  2.225551E+0000 -9.024507E-0001
  1.032154E+0000  3.568435E+0000
 -1.918037E+0000  3.792991E-0001
 -9.610086E-0001 -3.537086E+0000
  4.787653E+0000 -1.452020E+0000
 -1.344174E+0000  6.430632E+0000
 -5.951827E+0000 -1.141084E+0000
  2.350552E-0001 -4.481216E+0000
  1.664254E+0000 -1.143246E+0000
  3.992493E-0001  8.373086E-0001
 -3.770079E+0000  3.998855E-0001
  9.350682E-0001 -4.230054E+0000
 -6.856878E-0001 -7.337267E-0002
  3.908613E+0000  2.736453E+0000
 -1.997685E+0000 -6.471355E-0002
 -7.196846E-0001 -8.938184E-0001
 -6.983647E-0001  4.840413E-0001
  2.617028E+0000 -1.950253E+0000
  1.495123E+0000  3.247269E+0000
 -1.202798E+0000  5.098357E-0001
 -1.798215E+0000 -1.884658E+0000
  2.774934E+0000 -3.330191E+0000
  3.444267E+0000  1.921827E+0000
 -1.872715E+0000  3.452959E+0000
 -2.531044E+0000 -2.290967E+0000
  2.859204E+0000 -4.086939E+0000
  2.312901E+0000  2.280811E+0000
  6.645384E-0002  3.581139E+0000
 -2.688798E+0000 -4.274544E-0001
  4.089278E-0001 -2.887288E+0000
  3.406719E+0000  2.135622E+0000
 -1.228367E+0000  2.250067E+0000
 -3.579630E+0000 -3.608063E-0001
  3.340235E-0001 -2.608390E+0000
  1.217766E+0000  9.446626E-0001
 -2.546887E+0000 -1.750535E+0000
 -8.835614E-0001 -2.912451E-0001
  1.931978E+0000 -2.349068E+0000
  1.200761E+0000  4.547505E-0001
 -1.158043E+0000  1.041390E+0000
 -9.622469E-0001 -2.309303E+0000
  1.493617E-0001 -3.347458E+0000
  2.177381E+0000  1.978480E+0000
  8.374013E-0001  2.168312E+0000
  2.808859E-0001 -3.328497E-0001
 -1.589055E+0000 -2.432867E+0000
  1.855495E+0000 -3.230673E+0000
  1.326152E-0001  1.871152E+0000
  1.520178E+0000 -3.572399E-0001
 -1.410637E+0000 -8.262551E-0001
  1.341042E-0001  3.022324E-0001
  1.859019E+0000 -1.726687E+0000
  7.015213E-0001  1.559257E+0000
  2.371233E-0001  2.168264E+0000
 -4.534184E+0000 -2.165730E+0000
 -7.902626E-0001 -2.591680E+0000
  4.245830E+0000 -1.573953E+0000
  2.220950E-0001  4.333567E+0000
 -1.044215E+0000  4.271129E-0002
  9.823084E-0001 -4.919252E+0000
  1.351827E+0000  2.312446E+0000
  3.839854E-0001  2.764828E+0000
 -1.586622E+0000 -2.846630E+0000
  2.130516E-0002 -6.999332E-0001
  2.244992E+0000  1.158725E+0000
 -2.728921E+0000  3.432121E+0000
 -2.680429E+0000  7.489021E-0003
  7.142089E-0001 -1.135931E+0000
 -2.363937E-0001  2.724693E-0001
 -7.798270E-0001 -6.797057E-0001
 -3.009035E-0001 -1.103107E-0001
 -1.280192E-0001  7.339005E-0001
 -3.689547E+0000  9.801624E-0001
  2.107844E+0000 -2.956321E+0000
 -2.028302E+0000 -5.942361E-0001
  1.292351E+0000 -1.222077E+0000
  7.697066E-0001 -5.060984E-0002
  1.514059E-0001  2.914763E+0000
  8.048149E-0001 -6.398284E-0001
 -9.123627E-0002  1.405149E+0000
  5.574337E-0002  1.848918E-0001
  5.675884E-0001 -1.130629E+0000
 -1.590492E-0001 -1.652056E+0000
  2.905567E+0000  4.708687E-0001
  1.810903E+0000  1.625301E+0000
 -2.794056E+0000  1.389621E+0000
  2.183536E-0001 -7.614641E-0001
  1.185684E+0000  1.788778E+0000
  1.760475E-0001  2.181365E-0002
  3.113576E-0001  2.393708E+0000
 -5.903271E-0001  1.322170E+0000
 -1.846351E+0000 -6.256587E-0001
 -1.151009E+0000 -2.555137E+0000
  1.936963E+0000  3.988646E-0001
  8.009480E-0001  2.768384E+0000
 -5.501948E+0000  2.022447E+0000
  2.834205E+0000 -2.454094E+0000
  4.065018E-0001  1.717451E+0000
  5.666837E-0001 -1.560432E-0001
 -2.325184E+0000  9.740221E-0001
  6.511817E-0001  9.199731E-0002
  1.314396E+0000 -1.335668E-0001
 -8.012228E-0001  2.125670E-0001
  9.918804E-0001  6.648396E-0001
  6.524891E-0001  1.184751E+0000
 -5.132555E-0001 -1.923505E+0000
  4.759314E-0001 -2.639918E+0000
  2.176269E+0000  2.236207E+0000
  1.556844E+0000  1.135734E+0000
 -2.843828E+0000 -5.509991E-0001
  3.986112E-0001 -1.512073E+0000
  2.720910E+0000  1.857501E+0000
  7.787949E-0001  6.266025E-0001
 -3.568822E+0000  1.280521E-0001
  2.043074E+0000 -1.950852E+0000
  2.020473E+0000  2.127333E+0000
 -8.045227E-0001  3.607840E+0000
 -2.425283E+0000 -1.510981E+0000
 -1.394069E+0000 -2.341872E+0000
  5.946818E+0000 -2.042523E+0000
 -1.182580E+0000  2.436882E+0000
 -1.240895E+0000 -1.738305E-0001
 -6.158032E-0001 -2.358211E+0000
 -4.237738E-0001  1.230191E+0000
  1.979662E+0000  1.234890E+0000
 -3.744487E+0000  1.177218E-0001
 -1.159558E+0000 -4.269857E+0000
  3.087688E+0000 -3.377876E+0000
  2.459829E+0000  4.810325E+0000
 -1.834665E+0000 -9.362052E-0001
 -2.166216E+0000 -8.445363E-0001
 -5.932608E-0001 -1.172936E+0000
  2.569674E+0000  6.245098E-0001
 -3.400608E+0000  2.162351E+0000
 -4.513067E-0001 -1.613706E+0000
  1.728796E+0000 -2.269401E+0000
  2.771691E+0000  7.605986E-0001
  2.256558E-0001  2.179035E+0000
 -5.108591E+0000 -6.084836E-0001
  1.826006E+0000 -2.917174E+0000
  1.206025E+0000  1.357596E+0000
  1.002915E+0000  8.693994E-0001
 -3.162859E+0000 -8.985792E-0002
  2.659823E+0000 -2.456302E+0000
 -6.865575E-0001 -1.200351E+0000
  2.724249E-0001  2.640254E+0000
 -4.371085E-0001 -2.147645E-0001
 -4.534757E-0001 -5.280385E-0001
  1.024970E+0000  1.403224E+0000
  2.303640E-0001 -9.348342E-0001
  9.797703E-0001 -6.162113E-0001
  1.990501E+0000 -1.427525E-0001
  3.013217E-0001  2.336146E+0000
 -2.658211E+0000 -3.008604E-0001
 -1.481413E+0000 -3.389150E+0000
  2.346222E+0000 -8.048631E-0001
  1.432794E+0000  3.683134E-0001
 -1.653517E+0000 -1.180283E+0000
  7.121397E-0001 -1.061791E+0000
  2.850456E+0000 -2.547282E-0001
 -3.661074E+0000  3.077971E+0000
  1.227696E+0000 -3.282283E+0000
 -9.502553E-0001 -1.616291E-0001
  7.595424E-0001  2.873892E+0000
  3.809294E-0001  1.219689E+0000
 -2.043601E+0000 -9.663874E-0001
  8.809532E-0001  1.591337E-0001
  1.497016E-0001  1.185460E+0000
 -1.602350E+0000 -8.522331E-0001
  6.128998E-0001 -1.309252E+0000
  7.219858E-0001 -2.352204E-0001
  2.002172E+0000  1.896826E-0001
  2.700016E-0001 -2.575568E-0001
  3.445962E-0001 -1.207483E-0001
  9.057767E-0001  2.644135E-0001
  2.446248E-0001  3.877385E-0001
 -2.130773E+0000  1.498398E+0000
  3.692161E-0001 -3.136070E+0000
  5.022971E-0001 -1.743590E+0000
  5.718516E-0001  7.402835E-0001
  8.569698E-0001  2.361378E+0000
 -1.160582E+0000  4.709219E-0001
 -1.010391E+0000 -2.443155E+0000
  1.692563E+0000 -1.443743E+0000
 -4.981261E-0001  3.443683E+0000
 -1.079870E-0001 -1.151080E+0000
 -2.187509E+0000  1.909890E-0001
  1.778729E+0000 -1.275688E+0000
 -5.238819E-0001  1.022785E+0000
 -8.372723E-0001 -1.180008E-0001
  1.319833E+0000 -2.856645E+0000
  2.456634E-0002 -4.486626E-0001
 -8.335847E-0001  1.293244E-0001
 -8.869263E-0001 -7.073077E-0001
  1.285786E+0000 -1.362470E-0001
 -9.140669E-0001  4.404795E-0001
 -1.369844E+0000 -4.220321E-0001
 -5.182673E-0001  1.923916E-0001
  2.773156E+0000 -8.828703E-0002
 -1.380748E+0000  2.215883E+0000
  5.526551E-0001 -5.941895E-0001
  3.337765E-0001 -3.481617E-0001
  2.627620E+0000  8.745927E-0001
 -1.199359E+0000  1.697529E-0001
  2.126856E+0000 -2.837495E+0000
  3.918609E-0001  2.565045E-0001
  4.447310E-0001  1.718067E+0000
  1.130110E+0000 -2.800134E+0000
 -3.698815E-0001  2.162656E+0000
  2.638938E+0000 -1.235808E+0000
 -9.441794E-0001  2.824448E+0000
  1.486699E+0000 -3.199278E-0001
  7.652791E-0001 -2.071990E-0001
 -7.615574E-0001 -2.251577E+0000
 -5.394107E-0001 -1.277788E+0000
  1.941524E+0000  1.456624E-0001
 -3.189164E+0000  1.152386E-0001
 -1.796088E+0000 -1.711352E+0000
  1.311826E+0000 -1.686544E+0000
  1.239143E+0000 -1.229174E+0000
 -5.602920E+0000  2.735167E+0000
 -9.803337E-0002 -5.627176E+0000
  1.399904E-0001 -1.290185E+0000
  4.123054E+0000  2.967801E+0000
 -2.720211E+0000  4.441811E+0000
 -3.265186E+0000 -3.162317E+0000
  1.830381E+0000 -3.029246E+0000
  5.986045E+0000  1.073058E+0000
 -5.564071E+0000  3.771906E+0000
 -5.186502E-0001 -3.317639E+0000
 -2.161028E-0001 -1.837835E+0000
  2.256343E+0000  2.428589E+0000
 -1.684441E-0001  6.367753E-0001
 -3.687274E+0000  6.994565E-0001
  1.486956E+0000 -2.065236E+0000
  1.410139E+0000 -1.562759E+0000
 -6.760083E-0001  1.470773E+0000
 -6.957921E-0001  2.791904E+0000
 -1.690336E+0000 -6.638813E-0001
  1.544523E+0000 -9.111126E-0002
  1.129276E+0000 -6.103447E-0001
  1.171175E+0000 -3.018031E-0001
 -1.938762E+0000  1.818010E+0000
 -4.459457E-0001 -1.224447E+0000
 -6.465518E-0002 -1.709396E+0000
 -9.151594E-0001 -3.407813E-0001
  1.066191E+0000  2.038863E+0000
 -1.076562E+0000  1.606945E+0000
 -2.264444E-0002 -5.294094E-0002
  1.797982E+0000  9.176466E-0001
 -1.032162E+0000  9.798326E-0001
 -2.122588E+0000 -8.076212E-0001
  2.053730E-0001 -6.097880E-0001
 -5.550566E-0001 -1.730467E+0000
 -4.055869E-0001  9.101709E-0001
  2.950158E+0000  6.914085E-0001
 -1.915173E+0000  4.155327E+0000
  1.873641E-0001 -1.331992E+0000
 -7.792467E-0001 -2.936664E+0000
  3.115030E+0000  5.440639E-0001
  1.570604E+0000  2.573518E+0000
 -4.781746E+0000 -8.656014E-0001
 -6.239570E-0001 -4.140838E+0000
  2.994502E+0000 -1.126755E+0000
  5.195473E-0001  3.436672E+0000
 -1.733573E+0000 -4.522669E-0001
  2.281249E-0002 -4.409428E+0000
  4.216000E+0000 -4.485999E-0001
  3.276645E-0001  6.250269E+0000
 -4.622611E+0000 -1.246437E+0000
 -2.912329E+0000 -6.602461E+0000
  4.614677E+0000 -3.176654E+0000
  1.851779E+0000  6.272319E+0000
 -3.739932E+0000  2.524239E+0000
 -4.906284E-0001 -3.004781E+0000
  2.142135E+0000 -2.126109E+0000
  2.649032E+0000  3.368854E+0000
 -2.917545E+0000  3.389726E-0001
 -2.031191E+0000 -4.458731E+0000
  4.240500E+0000 -1.759951E+0000
  2.853948E+0000  5.114276E+0000
 -3.190771E+0000  1.054509E+0000
 -6.732018E-0001 -1.839006E+0000
  4.145364E+0000 -2.536595E+0000
 -1.393683E+0000  3.123347E+0000
 -1.782388E+0000  6.587917E-0001
 -9.390891E-0001 -2.234945E+0000
  5.156257E-0002  7.626766E-0001
  1.708182E+0000  7.201574E-0001
 -1.694119E+0000  2.884696E+0000
  8.074876E-0002  9.797468E-0001
 -2.130333E+0000 -4.781003E-0001
  9.363408E-0001 -3.750710E+0000
  2.962835E+0000  1.189755E+0000
 -1.448554E+0000  3.497959E+0000
 -3.033650E+0000 -4.694848E-0001
 -2.536491E-0002 -3.774903E+0000
  3.000811E+0000  1.965339E-0001
  7.357581E-0001  1.880330E+0000
 -2.517250E+0000 -3.612993E+0000
  5.867061E-0001 -1.560357E+0000
 -4.762131E-0001 -2.526295E-0001
  1.787538E-0003 -1.226860E+0000
 -3.291929E+0000 -1.421634E+0000
  3.443920E+0000 -3.110155E+0000
  2.686255E+0000  2.772124E+0000
 -4.190698E+0000  3.318472E+0000
 -6.751792E-0001 -4.166849E+0000
 -1.389700E-0001 -4.074696E+0000
  3.457489E+0000  3.349326E+0000
 -2.758810E+0000  2.826903E+0000
 -3.323018E+0000 -1.383188E+0000
  2.276771E+0000 -1.705316E+0000
  1.491759E+0000  3.321160E+0000
 -1.038644E+0000  1.637341E+0000
 -2.897061E+0000 -3.336866E+0000
 -6.101357E-0001 -2.865306E+0000
  3.096564E+0000 -2.262584E+0000
  7.031553E-0001  5.045804E+0000
 -2.555678E+0000  3.703190E-0001
 -1.817271E+0000 -3.037263E+0000
  3.881492E+0000 -5.316734E-0001
  4.366234E-0001  2.282688E+0000
 -1.700010E+0000  2.310090E+0000
 -1.799465E+0000 -9.290150E-0001
  2.302455E+0000 -4.217021E-0001
 -3.599955E-0001  3.846946E+0000
 -7.803314E-0001 -2.072730E+0000
 -2.345343E+0000 -2.972534E+0000
  4.571751E+0000  1.788633E+0000
 -1.136635E-0001  2.224679E+0000
 -1.363109E+0000 -2.236449E-0002
  2.661102E+0000 -4.156021E+0000
  2.079022E+0000  1.960560E+0000
  8.547987E-0002  3.979902E+0000
 -5.872887E+0000 -1.072032E+0000
  3.398103E+0000 -4.719841E+0000
  2.703665E+0000  2.857784E+0000
 -1.273498E+0000  4.245515E+0000
 -3.407299E+0000 -2.149889E+0000
  1.906927E-0001 -1.825270E+0000
  2.130513E+0000  2.644710E+0000
 -3.139270E+0000  1.664424E+0000
 -1.771314E+0000 -3.282978E+0000
  2.515157E+0000 -3.446059E+0000
  1.502916E+0000  3.088841E+0000
 -8.628270E-0001  3.027998E+0000
 -1.676492E+0000  9.704630E-0002
  1.119007E+0000 -1.639932E+0000
  2.579713E+0000  6.293820E-0001
 -1.314381E+0000  2.087184E+0000
  9.326250E-0001 -1.619872E+0000
  1.329870E+0000 -8.582524E-0001
  1.238368E+0000 -4.806444E-0001
 -1.764288E+0000 -1.988816E+0000
  1.533591E+0000 -9.010731E-0002
  2.224739E+0000 -1.846907E+0000
 -1.402769E-0001  2.567369E+0000
 -9.160193E-0001  1.074408E+0000
  2.271596E+0000 -5.075928E+0000
 -2.497826E-0001 -3.480759E-0001
  1.286862E+0000  1.425767E+0000
 -2.301112E+0000 -2.893590E-0001
 -2.028956E+0000 -2.138413E+0000
  3.704029E+0000 -2.639719E+0000
 -3.322257E+0000  4.318169E+0000
  2.134052E-0001 -4.280386E-0001
  1.608938E+0000 -2.901425E+0000
  1.022532E+0000  1.825066E+0000
  5.284522E-0001  2.012926E+0000
 -2.288681E+0000 -2.316146E+0000
  2.407903E+0000 -6.046799E-0001
  4.378078E+0000 -1.172125E+0000
 -4.675963E+0000  3.171678E+0000
  2.376015E+0000 -1.549393E+0000
 -2.974687E-0001  9.999116E-0001
 -1.106204E+0000 -1.079405E+0000
 -1.105511E+0000 -2.020459E+0000
  3.036379E+0000  1.310958E+0000
  9.567446E-0001  3.547862E+0000
 -3.748549E+0000 -3.851356E-0003
 -2.686462E-0001 -4.331748E+0000
 -1.057670E+0000 -6.340665E-0001
  2.590583E+0000  2.273902E+0000
 -1.916529E+0000  3.557888E+0000
  1.538530E+0000 -1.982159E+0000
 -1.285597E+0000  2.069921E+0000
  8.997149E-0001 -8.963619E-0001
 -1.036327E+0000 -3.278717E-0001
 -2.454406E-0001  5.829208E-0001
 -1.486132E+0000 -4.505303E+0000
  1.992614E+0000 -9.165720E-0001
  2.176018E+0000  2.322857E+0000
 -2.639230E+0000  1.308964E-0001
 -1.471026E+0000 -1.923527E+0000
  4.055106E-0001 -8.242002E-0001
  3.234590E+0000  8.118477E-0001
 -2.517318E+0000  2.768741E+0000
 -2.128008E+0000 -4.603486E-0001
  2.172388E+0000 -2.799220E+0000
 -2.836071E-0001  1.287059E+0000
 -7.338428E-0001  8.627949E-0001
 -1.253328E+0000 -2.665846E+0000
  5.193263E+0000 -2.907851E+0000
 -3.331241E+0000  3.968554E+0000
  2.496053E+0000 -1.469073E-0001
 -3.233523E+0000 -1.502646E+0000
  2.909194E+0000 -1.246942E+0000
 -8.877784E-0001  1.012186E+0000
 -5.667961E-0001  1.852809E+0000
 -1.689861E+0000  4.105983E-0001
 -8.418535E-0001 -1.570455E+0000
  2.454663E+0000 -2.985718E+0000
 -3.972128E-0001 -2.599170E-0001
  1.245836E+0000 -1.165458E+0000
 -8.432000E-0002 -1.652659E+0000
 -1.158826E+0000  2.822782E-0001
  2.173971E+0000 -2.836849E+0000
 -7.653706E-0002  4.197344E+0000
 -2.286061E+0000  2.946679E+0000
 -2.713943E+0000 -4.152665E+0000
  2.562293E-0001 -7.400719E-0001
  2.940023E+0000  1.822387E+0000
 -2.839062E+0000  2.254250E+0000
  7.914043E-0001 -4.039683E+0000
  9.427083E-0001 -2.361445E+0000
 -2.866891E-0001  3.117698E+0000
 -1.615334E+0000  4.128387E-0001
 -4.016994E+0000 -2.326159E+0000
  3.865514E+0000 -2.433809E+0000
 -6.554404E-0002  2.118362E+0000
 -1.501450E+0000  2.427428E+0000
 -7.466818E-0001 -3.611746E+0000
  1.674000E+0000 -3.253184E+0000
  6.854259E-0001  9.158183E-0001
 -2.874199E-0001 -8.855212E-0001
 -5.173659E-0001  1.351718E+0000
 -6.893382E-0001 -1.470889E+0000
  8.699454E-0001 -7.608366E-0001
  1.281373E+0000  1.081146E-0001
 -1.358358E+0000  6.308110E-0001
 -2.171104E+0000 -1.639510E+0000
  3.325081E+0000 -2.112323E+0000
  8.045481E-0001  8.547808E-0001
 -3.865478E+0000  2.024276E+0000
  1.608684E+0000 -2.945455E+0000
 -1.520611E-0001 -2.390388E+0000
  9.504058E-0001 -8.280466E-0001
  4.425701E-0001  3.116228E-0001
 -2.121975E+0000  2.641583E-0001
 -9.452816E-0001 -1.190291E+0000
  2.345690E+0000 -1.628755E+0000
  4.570630E-0002  1.984197E+0000
  6.887968E-0001 -1.750167E+0000
  1.169119E+0000 -1.946109E+0000
  3.083835E-0001  1.021170E-0002
  2.080083E+0000  2.957493E+0000
 -3.275747E+0000 -2.523649E+0000
  1.166630E+0000 -7.717641E-0001
  2.664494E+0000 -8.649629E-0002
 -1.981305E+0000  1.349802E+0000
  1.194952E+0000 -6.819711E-0001
 -8.832544E-0001 -1.698693E+0000
  4.184598E+0000  1.701512E-0001
  2.128277E-0001  3.084099E+0000
 -3.379865E+0000 -5.659640E-0001
  2.657110E+0000 -5.933786E+0000
  6.217243E-0001 -1.019800E+0000
  1.730144E+0000  1.848467E+0000
 -4.310720E+0000  3.478069E+0000
 -8.837912E-0001 -6.176745E+0000
  2.416750E+0000 -1.020562E+0000
  2.797886E+0000  3.061046E+0000
 -4.065486E+0000  2.108788E+0000
 -8.074455E-0002 -3.364425E+0000
  5.142534E-0001 -2.552370E+0000
  2.307105E+0000  2.061346E+0000
 -4.311435E-0001  3.858044E-0002
  1.758029E-0001 -2.511455E+0000
  2.555089E-0001  2.012188E+0000
  1.824086E+0000 -8.744718E-0001
 -1.037025E+0000  1.666237E-0001
  1.841295E-0002  1.639605E-0001
  9.091361E-0002  1.387187E+0000
 -1.338258E+0000  1.065039E-0001
 -6.444610E-0001 -2.145219E+0000
  2.269663E+0000 -2.273558E-0001
  1.374334E+0000  3.633210E+0000
 -2.457163E+0000  2.662707E+0000
 -7.653257E-0001 -5.739401E-0001
  5.531379E-0001  1.317553E+0000
  7.485329E-0001  1.458694E+0000
 -4.220457E-0001 -1.928392E-0001
  8.490083E-0001 -1.713536E+0000
 -3.403425E-0001  6.625815E-0001
  2.726869E-0001 -1.093836E+0000
 -1.794134E-0001 -1.372764E+0000
  1.305836E+0000  7.717591E-0001
 -2.455575E+0000  1.747873E+0000
  1.966523E+0000 -1.818648E+0000
 -9.012997E-0001  1.486600E-0001
  1.443414E-0001  2.015203E+0000
 -2.003513E+0000  1.612692E+0000
 -1.706518E-0001 -2.508498E+0000
  2.630970E+0000  1.906216E-0001
 -1.288709E+0000  1.614898E+0000
 -9.278987E-0001 -4.329190E-0001
 -2.196002E-0001 -2.386420E+0000
  3.462531E+0000  1.528454E+0000
 -2.111217E+0000  3.453764E+0000
 -2.650553E+0000 -1.629696E+0000
  1.395437E+0000 -1.599976E+0000
  7.200551E-0002  9.845675E-0001
 -1.806247E+0000 -1.731118E-0001
  9.583063E-0001 -6.142719E-0001
 -2.877375E+0000 -1.339487E+0000
  3.849131E-0001 -2.563243E+0000
  1.414569E+0000  4.702890E-0001
 -1.207761E+0000 -2.634564E-0001
  8.117241E-0001  1.038729E+0000
  2.535259E-0001 -2.871217E-0001
  2.347834E-0001  2.209398E-0002
  1.052747E+0000  5.007734E-0001
 -7.010790E-0001  1.942989E+0000
 -4.918990E-0001 -1.632935E+0000
  2.223288E-0001 -2.380714E+0000
  2.330058E+0000  9.625488E-0001
 -1.363170E+0000  1.279464E+0000
 -1.022405E+0000  3.006292E-0002
  1.399996E+0000  4.727578E-0001
 -1.345282E+0000  1.821326E+0000
 -1.704078E+0000 -2.564207E+0000
  3.626516E+0000 -9.505367E-0003
 -5.469825E-0001  2.733283E+0000
 -2.631066E+0000  1.001539E+0000
 -1.128367E+0000  1.131741E+0000
  3.391293E+0000 -2.019587E-0002
 -1.451781E+0000  3.669191E+0000
 -1.307961E-0001 -1.075770E+0000
 -1.303482E+0000 -2.330738E+0000
  3.279908E+0000 -4.689904E-0001
 -1.705565E+0000  4.441120E+0000
 -2.296122E-0001 -3.936186E-0001
 -2.629693E+0000 -4.546402E+0000
  3.567890E+0000 -1.928139E+0000
 -1.486628E+0000  2.772603E+0000
  1.193221E-0001  1.001814E+0000
 -2.025410E+0000 -5.925127E-0001
  7.815560E-0001 -1.847374E+0000
  1.177680E+0000  4.665497E-0001
  1.497207E+0000  1.758022E+0000
 -2.202611E-0001  5.286134E-0001
 -1.541830E+0000 -1.720557E+0000
  5.024399E+0000  2.496460E+0000
 -3.874289E-0001  1.734718E+0000
 -3.533920E+0000 -3.010744E-0001
  1.062893E+0000 -2.503433E+0000
  2.763583E+0000  3.936781E-0001
 -1.028184E+0000  1.011391E+0000
 -5.621658E-0001  5.585724E-0001
 -6.198509E-0001  9.183019E-0001
 -1.201772E+0000 -4.997372E-0001
  1.549348E+0000 -3.236279E+0000
  3.627940E+0000  7.952898E-0002
 -7.672792E-0001  2.303212E+0000
 -4.768761E+0000  2.248950E-0003
  2.139263E+0000 -4.012877E+0000
  2.300554E+0000 -1.240278E-0001
 -4.191713E-0001  1.541174E+0000
 -1.113365E+0000 -4.112850E-0001
 -1.747727E+0000  1.373283E+0000
 -1.169070E-0002  2.559492E-0001
  1.441770E+0000  4.765745E-0002
 -1.387603E+0000  1.258946E+0000
  2.246942E-0002 -5.394762E+0000
  1.231126E+0000  1.028417E+0000
  2.192253E+0000  2.109019E+0000
 -2.868080E+0000 -2.169474E+0000
 -1.692076E-0001 -2.639308E+0000
  3.167729E+0000  1.069157E+0000
 -4.219109E+0000  2.929588E+0000
  1.231274E+0000 -1.289835E+0000
 -3.322934E-0001 -1.919065E+0000
 -8.623179E-0003  1.642776E+0000
 -6.045130E-0003  3.044712E+0000
  6.108455E-0001 -7.644021E-0001
 -6.129339E-0001 -2.905338E-0001
  7.938382E-0001 -1.151102E+0000
  3.844815E-0001  8.107472E-0001
 -1.832789E-0001 -4.068669E-0001
 -1.810383E-0001 -4.927731E+0000
  3.178003E+0000  8.250136E-0001
 -5.479629E-0001  3.878613E+0000
 -3.011571E+0000 -1.153578E+0000
  2.845261E-0001 -2.145660E+0000
  2.422339E+0000  9.472468E-0001
 -3.596262E+0000  1.601251E+0000
  4.902539E-0001 -1.930310E+0000
  5.761777E-0001  1.118165E+0000
 -6.066585E-0001 -2.974163E+0000
  2.219838E+0000 -1.471599E-0001
  1.117947E+0000 -2.662127E-0001
 -8.326460E-0002  2.153707E+0000
 -1.123092E+0000 -2.819305E+0000
  3.800474E+0000 -2.298657E+0000
  1.036030E+0000  4.134055E+0000
 -3.667310E+0000  8.750038E-0001
 -1.646837E+0000 -3.470810E+0000
  5.110857E+0000 -1.015391E-0001
 -1.364511E+0000  3.161499E+0000
 -2.327075E+0000 -4.668502E-0001
 -1.590281E+0000 -3.987066E+0000
  3.971967E+0000  4.617779E-0001
 -9.236371E-0001  3.734389E+0000
 -1.852641E+0000  1.322538E-0001
 -8.443946E-0001 -6.026855E-0001
  3.015153E+0000  1.496018E+0000
  4.285935E-0002  2.912093E-0002
 -1.479079E+0000 -9.718904E-0001
  1.446466E+0000 -2.778732E+0000
 -1.303195E+0000  1.123450E+0000
 -1.099802E+0000  5.070436E-0001
  6.075236E-0001 -1.856727E+0000
  4.254910E-0001 -1.964988E+0000
  1.320332E+0000 -7.226219E-0001
  7.469072E-0002  1.614574E+0000
 -7.529680E-0001 -9.052001E-0001
 -1.222450E+0000 -2.589240E+0000
  2.982790E+0000  2.112717E+0000
 -3.173011E+0000 -9.659301E-0002
 -5.439408E-0001 -4.590325E-0001
  2.521527E+0000 -1.111070E+0000
 -8.107111E-0001  3.738761E+0000
  2.218907E-0001  1.938248E+0000
 -1.581500E+0000 -2.041310E+0000
  1.558594E+0000 -3.056843E+0000
 -7.325023E-0001  1.701800E+0000
  5.870420E-0001  2.325787E+0000
 -1.280332E+0000 -1.177958E+0000
 -1.442173E+0000 -3.974402E-0002
  3.449530E+0000  1.889805E+0000
 -3.294667E+0000 -3.357613E-0001
 -1.707022E+0000 -2.002866E+0000
  1.185609E+0000 -1.710434E+0000
 -1.239860E+0000  1.692090E+0000
  1.526305E-0001  4.078108E-0001
 -3.771524E-0001 -2.254829E+0000
 -1.112232E+0000  9.531944E-0001
  6.230845E-0001  2.132943E-0002
 -9.317894E-0001 -9.018007E-0001
 -2.679642E-0001  7.005601E-0001
  1.909133E+0000 -4.037320E-0001
 -1.301453E+0000  1.346692E+0000
 -1.297546E+0000 -2.086042E+0000
  9.291306E-0001  4.845953E-0001
 -6.281859E-0001  1.598592E+0000
  3.027011E-0002 -2.265224E-0001
 -5.208801E-0001 -7.167390E-0001
  1.739968E+0000 -4.910885E-0001
  8.556339E-0001  6.982813E-0001
  1.945681E+0000  1.132335E+0000
 -2.220063E+0000  8.115889E-0001
 -2.265435E+0000 -3.081016E+0000
  3.250470E+0000 -1.357408E+0000
  1.725908E+0000  9.995841E-0001
 -2.801653E+0000 -6.652344E-0002
 -1.827064E-0001 -2.211568E+0000
 -1.663333E+0000  2.095649E+0000
  9.910778E-0001  1.322582E+0000
 -5.652693E-0001  7.913549E-0001
 -3.480655E-0001  6.032240E-0002
 -8.436785E-0001 -2.275838E+0000
  1.221067E+0000 -1.131114E-0001
  9.998489E-0001  1.979006E-0001
 -2.425986E+0000  2.742747E+0000
 -4.370702E-0001 -3.060798E+0000
  2.670335E-0001 -1.792590E+0000
  1.330166E-0001  2.838854E+0000
  9.293000E-0003  4.149333E-0001
 -3.247946E+0000 -2.624626E+0000
  4.436761E-0001  9.828834E-0002
  2.021128E+0000  1.991052E+0000
 -7.544096E-0001  1.441626E+0000
 -1.621750E+0000 -1.316378E+0000
  8.185893E-0001 -1.247830E+0000
  1.608543E-0001  5.878048E-0001
 -1.761516E+0000  1.955838E+0000
 -1.368313E+0000 -1.019108E+0000
 -5.294353E-0001 -1.061987E+0000
  1.336079E+0000 -3.885963E-0001
 -2.308579E+0000 -1.897513E+0000
 -1.781082E+0000  1.670341E+0000
  2.271953E+0000 -1.469290E+0000
 -5.530369E-0001  9.797087E-0001
 -6.135294E-0001  1.370064E+0000
  1.405298E+0000 -2.579783E+0000
 -1.059069E+0000  4.068221E-0001
  7.680666E-0001  3.081306E-0001
 -3.426051E-0001 -3.227229E-0001
 -2.719197E-0001  1.394423E+0000
 -1.678352E+0000 -9.648600E-0002
  1.780849E+0000 -1.394552E+0000
  7.312208E-0001 -8.954995E-0001
 -1.467043E+0000  9.798654E-0001
  6.170782E-0001  4.437820E-0001
 -4.257146E-0001 -1.289096E+0000
  1.414847E+0000 -1.318837E+0000
  1.264862E+0000 -4.647543E-0001
  2.888398E-0001  1.139740E+0000
 -1.010329E+0000  1.889094E+0000
 -5.322613E-0001  1.589781E-0002
  1.359539E+0000  1.482912E+0000
  9.283603E-0001 -2.717051E+0000
 -6.065250E-0001  9.530263E-0001
  3.039626E+0000 -6.363521E-0001
 -1.340546E+0000 -7.573921E-0001
  1.428559E+0000  7.306849E-0001
 -1.892774E+0000  2.808171E-0002
 -6.313886E-0001 -2.322494E+0000
  1.187799E-0002 -2.834440E-0001
  1.196367E+0000  2.291649E+0000
 -2.274892E+0000  1.642907E+0000
 -2.118114E+0000  5.403927E-0001
  2.287449E+0000 -2.307324E+0000
 -1.708594E+0000  1.888966E+0000
  8.343536E-0001  9.003998E-0001
 -3.088920E+0000 -2.229393E-0002
  3.204443E+0000 -1.297612E+0000
 -1.448868E+0000  4.134210E+0000
  2.863012E+0000 -2.486317E+0000
 -2.037831E+0000 -6.898087E-0001
  1.781216E+0000 -8.456539E-0001
 -2.335005E+0000  3.530795E-0001
  2.238996E-0001  1.603426E+0000
  1.858169E+0000 -1.506197E+0000
  1.155196E+0000  5.215939E-0001
  1.421402E+0000 -1.307340E-0001
 -1.649292E+0000  8.505935E-0001
  3.557734E-0001 -2.581075E+0000
 -3.070140E+0000  1.246615E+0000
  2.858091E+0000 -5.156214E-0001
 -3.466686E+0000  7.079192E-0001
  1.954529E+0000 -1.394485E+0000
  1.356805E+0000 -1.353604E+0000
  8.837446E-0001  1.014265E+0000
 -1.458958E+0000  1.529977E+0000
 -2.584320E+0000 -1.810213E+0000
 -3.052442E-0001 -2.510526E+0000
  1.874232E+0000  6.862056E-0001
  1.079007E-0001  1.950785E+0000
 -4.185903E+0000  8.722835E-0001
  2.314355E+0000 -2.363167E+0000
  1.181679E+0000  1.463577E+0000
  3.965146E-0001  2.524424E+0000
 -2.726458E+0000 -3.138631E+0000
  1.099698E+0000 -3.508876E+0000
  3.098442E+0000  1.863026E+0000
  2.655518E-0001  1.941544E+0000
 -3.065640E+0000 -1.508856E+0000
  2.414267E+0000 -3.307100E+0000
  1.437391E+0000  1.638048E+0000
  1.538831E+0000  2.504371E+0000
 -2.449076E+0000  8.593755E-0001
 -7.316638E-0001 -1.609989E+0000
  7.489786E-0001  1.274678E-0001
  2.494236E+0000  8.231860E-0001
 -2.711410E+0000 -7.116484E-0001
 -9.934298E-0001 -5.951107E-0001
  3.447700E+0000 -2.224386E+0000
  1.353097E+0000  4.271337E+0000
 -1.354756E+0000  1.509036E+0000
 -2.350616E+0000 -3.571219E+0000
  4.164173E+0000 -5.816371E-0001
 -2.531154E-0001  4.419570E+0000
 -9.849830E-0001  4.709146E-0001
 -1.064983E+0000  5.396417E-0001
  3.159031E+0000 -6.527763E-0001
 -5.955295E-0001 -1.552113E-0001
 -2.037669E+0000 -1.793180E+0000
  2.682117E+0000  1.263497E+0000
 -1.998768E+0000  3.957936E-0001
 -1.437067E-0001  4.278028E-0001
  1.360159E-0001 -1.087485E+0000
 -7.053034E-0002  1.858239E-0001
  3.905866E-0001  3.968873E-0001
 -1.537758E+0000 -1.943503E+0000
  2.134656E+0000  1.174216E+0000
  1.192441E+0000  1.336769E+0000
 -2.908513E+0000  1.527213E+0000
 -7.891145E-0001 -5.674280E-0001
  1.522640E+0000 -9.229705E-0001
  1.255857E+0000  4.857851E-0001
  3.743058E-0002 -1.587141E+0000
  1.017368E-0001 -1.268801E+0000
  2.091747E+0000 -8.843963E-0001
 -1.483983E-0001  1.605440E-0001
 -1.006137E+0000  7.684872E-0001
 -2.532871E+0000 -1.329031E+0000
  2.712086E+0000 -1.730819E+0000
  7.045271E-0001  2.937826E+0000
 -2.455558E+0000 -8.839418E-0001
 -4.882013E-0001 -1.251312E+0000
  2.637104E+0000 -6.648949E-0001
 -5.663989E-0001 -2.395535E-0001
 -2.264547E+0000  1.007314E+0000
  5.872824E-0001 -9.456733E-0002
 -6.796217E-0001  2.356764E-0001
  7.687785E-0002  4.963801E-0001
 -1.742120E-0001  1.299496E+0000
  1.483112E+0000 -5.428906E-0001
 -1.207620E+0000 -2.562177E-0001
  2.930015E-0001  1.854993E-0002
  1.704452E+0000  5.550119E-0002
  9.097064E-0001  2.218269E+0000
 -2.487383E+0000  1.278556E+0000
 -4.537566E-0001 -3.276035E+0000
  1.742798E+0000 -1.588198E+0000
  2.781773E+0000  1.295955E+0000
 -2.719736E+0000  5.889537E-0001
 -1.695185E+0000  7.694451E-0001
  5.505141E+0000 -4.355185E+0000
 -3.035507E+0000  4.448097E+0000
  7.870769E-0001 -1.494688E+0000
 -2.964042E+0000 -1.791031E+0000
  5.309259E+0000 -9.850630E-0001
 -2.761022E+0000  5.481318E+0000
 -1.941746E+0000 -1.484133E+0000
 -1.620122E+0000 -3.760911E+0000
  2.332794E+0000  1.952744E+0000
 -3.872776E-0001  3.808115E+0000
 -4.235509E+0000 -1.158595E+0000
  3.343787E-0001 -3.319586E+0000
  3.697032E+0000  5.910426E-0001
 -8.724085E-0002  1.932396E+0000
 -1.844145E+0000 -5.856853E-0001
 -1.607346E+0000 -3.912316E+0000
  3.357570E+0000  2.069410E-0001
  5.451159E-0001  1.149662E+0000
 -1.208540E+0000  2.970448E-0001
  1.231814E-0001 -3.450746E+0000
  3.173446E+0000 -6.820843E-0001
  8.213876E-0001  2.568986E+0000
 -2.724429E+0000  2.047299E-0002
  8.621478E-0002 -1.035340E+0000
 -1.005693E+0000 -8.434885E-0001
  6.002499E-0001 -5.754187E-0001
  1.640820E+0000  1.212382E+0000
 -2.678388E+0000  3.505800E+0000
 -9.775039E-0001 -2.989492E+0000
  1.815385E-0002 -2.486076E+0000
  2.494519E+0000  2.000656E+0000
 -3.979348E+0000  2.387365E+0000
 -3.413112E-0001 -4.876413E+0000
  1.963410E+0000  5.898511E-0001
 -6.459140E-0001  1.697278E-0001
 -2.339475E+0000  9.039158E-0001
  3.624842E-0001 -1.135182E+0000
 -9.496865E-0001 -1.503290E+0000
  2.802695E+0000  9.425313E-0001
 -2.098577E+0000  1.450164E+0000
  1.037462E+0000 -3.306656E+0000
 -4.791603E-0001  4.487443E-0001
  3.170698E+0000 -2.113549E-0001
  1.185335E+0000  2.872660E+0000
 -2.701069E+0000 -6.637675E-0001
 -1.698444E+0000 -3.696212E+0000
  3.896925E+0000 -7.014840E-0001
  1.344140E+0000  1.813470E+0000
 -2.890540E+0000  4.780810E-0002
 -8.025671E-0001 -3.067988E+0000
  3.503850E+0000  1.577802E+0000
 -2.673384E+0000  3.801142E+0000
 -1.969892E+0000 -7.421975E-0001
  1.922422E-0001 -2.652264E+0000
  2.953869E+0000 -7.823044E-0002
  5.226130E-0001  3.710307E+0000
 -3.204843E+0000  1.040289E+0000
  2.443356E-0001 -2.786697E+0000
  4.805140E+0000  1.542185E+0000
 -1.239541E+0000  2.784166E+0000
 -1.065942E+0000  1.319755E+0000
 -7.381413E-0001 -9.876410E-0001
 -2.287702E-0001 -7.770319E-0001
 -2.036921E-0001 -9.246549E-0001
  4.656830E-0001 -2.774441E-0001
  2.873667E-0001  1.341319E+0000
  1.269805E+0000 -1.439204E+0000
 -2.734550E+0000  3.989044E-0001
  1.213511E+0000  5.180462E-0001
  5.241295E-0003  5.562405E-0001
 -2.200573E+0000 -1.246726E-0001
  1.378701E+0000 -3.460639E+0000
 -7.749228E-0001 -8.967192E-0001
  1.111796E+0000  5.990306E-0001
 -1.406562E+0000  1.442769E+0000
 -3.665054E+0000  4.692540E-0001
  7.278216E-0001 -4.964246E+0000
  2.269622E+0000  1.678173E+0000
  7.092083E-0001  3.290102E+0000
 -4.058759E+0000 -3.163137E+0000
  4.936599E-0001 -1.125704E+0000
  1.868070E+0000  7.837938E-0001
 -3.078946E-0001  7.146586E-0001
 -9.304545E-0001 -3.272536E-0001
 -2.590489E-0001 -1.428644E+0000
  1.083544E+0000  9.147890E-0001
  2.656593E+0000  1.694453E+0000
 -5.311603E+0000  5.131196E-0001
  8.284588E-0001 -7.248645E+0000
  2.725951E+0000 -5.879481E-0002
  2.554172E-0001  5.071582E+0000
 -3.913903E+0000  6.718708E-0001
 -7.246809E-0001 -3.239145E+0000
  3.340712E+0000  2.197046E+0000
 -1.247903E+0000  1.721635E+0000
 -1.745852E+0000 -1.059141E+0000
  5.097762E-0001 -2.202559E+0000
  2.985247E-0001 -1.784876E+0000
  2.309380E+0000  4.542968E+0000
 -2.185263E+0000 -1.796702E-0001
 -3.323977E+0000 -3.522688E+0000
  3.439643E+0000 -3.492887E+0000
  2.268113E+0000  1.329316E+0000
 -1.987021E+0000  2.446423E+0000
  7.022419E-0001 -2.097576E+0000
 -1.322901E+0000 -1.694547E+0000
  3.114370E+0000 -7.242224E-0001
  1.844369E+0000  2.837731E+0000
 -4.865638E+0000 -3.947057E-0001
  6.017804E-0001 -2.672291E+0000
  1.804810E+0000 -1.000533E+0000
  1.266196E+0000  3.778174E+0000
 -4.344100E+0000 -1.123452E+0000
 -7.765864E-0001 -4.673694E+0000
  3.115961E+0000 -1.762466E+0000
  1.691679E+0000  5.204192E+0000
 -4.848292E+0000  5.161806E-0001
 -2.589943E+0000 -5.366943E+0000
  6.095250E+0000 -2.344213E+0000
  1.138379E+0000  5.075218E+0000
 -2.997383E+0000  4.060979E-0001
 -3.217235E+0000 -5.411820E+0000
  4.868945E+0000  2.420494E+0000
  1.015073E+0000  3.880699E+0000
 -7.137066E+0000  2.734851E-0001
  1.230707E+0000 -5.388779E+0000
  3.157823E+0000  6.782398E-0001
 -2.957983E+0000  5.068133E+0000
  6.217678E-0001 -1.242384E+0000
 -3.167995E-0001 -3.058776E+0000
  3.279499E+0000  2.018240E-0002
 -9.867743E-0001  2.228006E+0000
 -2.875544E+0000 -7.405760E-0001
 -1.412747E-0001  1.571314E-0002
 -1.182521E+0000  2.220234E+0000
 -2.203734E+0000  2.841211E+0000
 -1.570057E+0000 -2.578872E-0001
 -3.376027E+0000 -6.931310E-0001
  3.646066E+0000 -2.985070E-0001
 -8.593564E-0001  3.168605E+0000
 -4.195775E+0000  5.199569E-0001
  1.812836E+0000 -5.716083E+0000
  3.839077E+0000  1.764468E-0001
  1.997344E+0000  3.643976E+0000
 -5.903812E+0000  8.228091E-0001
  6.330277E-0001 -5.317824E+0000
  1.677070E+0000 -6.454838E-0001
  2.016851E-0001  3.075762E+0000
 -3.503531E+0000 -8.797356E-0001
 -2.576800E+0000 -3.116882E+0000
  6.227525E+0000  3.695043E-0001
 -5.037590E-0001  3.050954E+0000
 -3.634718E+0000 -3.529036E-0001
  1.472039E+0000 -3.490707E+0000
 -8.973830E-0003  3.322191E+0000
 -1.215835E+0000  2.608761E+0000
 -1.472577E+0000 -2.351305E+0000
  6.729617E-0001 -2.978012E+0000
  2.831047E+0000  1.878361E+0000
 -7.771113E-0001  5.070110E+0000
 -4.090607E+0000  1.998459E-0001
 -1.931843E+0000 -5.999472E+0000
  5.370865E+0000  3.180477E-0002
 -1.611063E+0000  4.231305E+0000
 -2.636729E+0000 -1.207528E+0000
  1.287003E-0001 -3.671303E+0000
  7.313742E-0001  2.699216E+0000
 -1.918955E-0001 -4.045835E-0001
 -3.606452E+0000  7.577851E-0001
  1.391509E+0000 -2.416720E+0000
  1.497381E-0001  8.339299E-0001
  9.056760E-0001 -5.391502E-0001
 -9.598522E-0001  6.995556E-0001
  6.417904E-0001  3.758802E-0001
  9.051594E-0001 -3.086902E-0001
  4.757934E-0001  2.911724E-0001
  2.756968E-0001  2.037311E+0000
 -1.177754E+0000 -1.927840E+0000
  1.344168E+0000  7.331133E-0002
  1.724602E+0000  5.591008E-0001
 -2.933898E+0000 -6.764365E-0001
  3.262251E-0001  6.199543E-0002
  1.140732E+0000  2.967708E-0001
 -1.608470E+0000  8.423789E-0001
  3.093380E-0001 -1.621823E+0000
 -2.729435E+0000  2.404673E+0000
  1.350635E+0000 -1.537887E+0000
 -3.227985E-0001  6.090480E-0002
  5.195793E-0001  1.014608E-0001
 -1.581908E+0000 -7.491057E-0001
 -1.643686E+0000 -3.042076E+0000
  9.442615E-0001 -2.162435E+0000
  2.033830E+0000  4.027029E+0000
 -2.854483E+0000  3.518560E+0000
 -1.391392E+0000 -1.206685E+0000
  1.215575E+0000 -3.172153E+0000
  2.937353E+0000 -3.443318E-0001
 -1.227330E+0000  4.612488E+0000
 -2.330518E-0001  1.164525E+0000
 -4.023106E+0000 -3.554299E+0000
  3.912395E+0000 -2.064724E+0000
  1.763101E+0000  3.810990E+0000
 -2.858348E+0000  2.264567E+0000
 -2.225827E+0000 -2.363122E+0000
  2.535399E+0000 -2.441044E+0000
 -3.611692E-0002  3.405865E+0000
 -1.590304E+0000  1.962618E+0000
 -3.354030E+0000  2.289222E-0001
  4.324868E-0001 -2.533518E+0000
  5.633712E-0001  4.364614E-0001
  6.371390E-0001  2.494661E+0000
 -3.251196E+0000 -2.392454E+0000
  1.294358E+0000 -3.037498E+0000
  3.685166E+0000 -1.231534E-0001
  1.474284E+0000  2.808186E+0000
 -4.699911E+0000 -1.064291E+0000
  2.627768E+0000 -4.414460E+0000
  2.005196E+0000  7.465839E-0001
 -4.032733E-0002  5.221441E+0000
 -4.216267E+0000 -2.328147E+0000
  7.407603E-0001 -5.922133E+0000
  4.325966E+0000  5.609964E-0001
  6.553697E-0001  5.159562E+0000
 -5.118270E+0000 -2.030749E+0000
  9.338471E-0001 -4.950324E+0000
  1.494988E+0000  5.642625E-0001
  3.315764E+0000  2.386471E+0000
 -4.085416E+0000  1.446631E+0000
 -4.049484E-0001 -1.400107E+0000
 -3.432494E-0001 -9.483213E-0001
 -2.327312E-0001  1.528222E-0001
  1.863885E+0000 -1.706452E-0001
 -6.616919E-0001 -3.388331E-0001
 -7.526034E-0002  1.350023E+0000
 -2.883655E-0002 -6.632581E-0001
 -1.210197E+0000  2.250722E+0000
  2.088168E+0000 -7.354710E-0001
 -2.038852E+0000 -5.385927E-0001
  7.663307E-0001 -2.387412E+0000
 -6.824410E-0001 -1.422452E-0001
 -1.087994E-0001  3.705786E-0001
  4.058453E-0001 -4.959925E-0001
 -1.672618E+0000 -1.202594E+0000
  1.281074E+0000  4.940951E-0001
 -2.492492E+0000  9.583389E-0001
  2.901632E-0001 -3.828674E+0000
  1.736531E+0000  1.066572E-0002
 -1.914384E-0002  3.175695E+0000
  2.968327E-0001  1.043595E-0001
 -2.551704E-0001 -1.578185E+0000
  8.679707E-0001 -8.762949E-0001
  2.534177E+0000  5.954745E-0001
 -9.658300E-0001  1.568856E+0000
 -1.835270E+0000 -3.262927E+0000
  9.033298E-0001 -4.034837E+0000
  2.872679E+0000  6.373315E-0001
  2.151451E-0001  9.706465E-0002
 -1.033353E+0000  5.040225E-0001
 -9.714524E-0001 -5.072907E-0001
  8.491936E-0001  4.421916E-0001
  1.279081E+0000  1.716855E+0000
 -2.660733E+0000 -2.566436E-0001
  1.096645E+0000 -2.275153E+0000
 -3.788503E-0001  8.518168E-0001
  3.094853E+0000  1.459011E+0000
 -1.822551E+0000  7.847521E-0001
 -1.183022E+0000 -8.978198E-0001
  2.049404E-0001 -6.631277E-0001
  3.042325E-0001  1.319744E+0000
 -1.335172E+0000  1.026170E+0000
  4.807970E-0001 -1.093105E+0000
  4.698722E-0001 -1.449815E+0000
  1.642379E+0000  9.097818E-0001
 -2.373171E+0000  2.351260E-0001
  5.749246E-0001 -3.806864E+0000
  1.438022E+0000  1.145334E-0001
  1.045605E+0000  3.351773E+0000
 -1.816495E+0000 -1.450018E+0000
  3.440742E-0001 -2.013188E+0000
  2.692473E+0000  9.100302E-0001
 -1.119931E+0000  3.805395E+0000
 -1.857808E+0000 -1.245181E+0000
  1.012372E-0001 -2.600356E+0000
  4.596220E+0000 -1.637059E+0000
 -1.390637E+0000  1.390044E-0001
 -1.479680E+0000  2.415948E+0000
 -1.330071E+0000 -3.618514E+0000
 -1.046388E+0000 -1.327270E+0000
  2.261363E+0000  1.028886E+0000
 -1.455172E+0000  5.573375E-0001
 -3.214972E+0000  2.524408E-0001
  2.216491E+0000 -2.046605E+0000
 -1.078114E-0001  2.674732E+0000
 -3.019622E+0000  4.055665E+0000
  1.429606E-0001 -1.042326E+0000
 -2.489495E-0001 -4.113150E+0000
  2.153400E+0000  4.194962E+0000
 -1.641329E+0000  1.648374E+0000
 -3.330602E+0000 -2.978066E+0000
  4.133602E+0000 -3.407176E+0000
  1.200703E+0000  2.264042E+0000
 -1.746052E+0000  3.754098E+0000
 -2.385911E+0000 -3.497669E+0000
  6.986433E+0000 -3.571915E+0000
  1.775675E+0000  4.194776E+0000
 -2.826958E+0000  5.040633E+0000
 -4.250429E+0000 -3.328431E+0000
  4.867404E+0000 -3.649087E+0000
  2.457568E+0000  3.579236E+0000
 -2.060823E+0000  3.940424E+0000
 -4.832562E+0000 -3.492411E+0000
  3.190583E+0000 -2.774590E+0000
  2.843469E+0000  2.728578E+0000
 -3.897172E-0001  3.219450E+0000
 -2.816450E+0000 -8.922828E-0001
  3.751696E+0000 -3.046237E+0000
  1.786276E+0000  1.690594E+0000
 -2.746367E+0000  2.489332E+0000
 -6.267664E-0001 -6.428685E-0001
 -9.636536E-0001 -1.576716E+0000
  3.519750E+0000  1.576651E-0001
 -3.885826E+0000  1.895273E+0000
 -7.598903E-0001  1.266780E-0001
 -4.167161E-0001 -1.835027E+0000
  2.747430E+0000  7.671191E-0001
 -3.451276E+0000  3.091715E+0000
  1.272915E+0000 -1.514773E+0000
 -3.563285E-0001  7.093947E-0001
  1.431288E+0000 -1.156788E-0001
 -1.082797E+0000 -2.408796E+0000
  1.257189E+0000  1.521445E+0000
  7.039440E-0001  3.655205E+0000
 -2.059698E+0000 -5.323557E-0001
 -6.594426E-0001 -1.496300E-0001
  2.138780E+0000 -2.924498E+0000
 -1.434157E-0001  9.286791E-0001
 -7.607084E-0001  2.517212E+0000
 -8.617481E-0001 -2.431120E+0000
  2.589600E+0000  9.484094E-0001
  6.631395E-0001  3.754138E+0000
 -2.173897E+0000  1.681827E-0001
 -9.331334E-0001 -2.564691E+0000
  3.111944E+0000 -3.424445E+0000
  8.148947E-0001  6.393907E+0000
 -8.441692E-0001  3.042674E+0000
 -1.054127E+0000 -2.015682E+0000
  1.960414E+0000 -1.869436E+0000
 -3.124309E-0001  4.000733E+0000
 -1.434496E-0001  1.183083E+0000
 -3.077253E+0000 -1.190253E+0000
  3.620764E+0000 -1.015264E+0000
  1.900015E+0000  8.522894E-0001
 -2.897328E+0000  8.477840E-0001
 -1.227549E+0000 -1.426640E+0000
  2.687914E+0000 -1.153389E+0000
  2.693377E+0000  2.029967E+0000
 -2.318060E+0000  4.023606E+0000
 -3.804805E+0000 -3.122818E+0000
  4.967475E-0001 -3.983448E+0000
  4.878585E+0000  8.346125E-0001
 -2.449267E+0000  5.006234E+0000
 -8.918108E-0001 -9.320181E-0001
  1.851990E+0000 -1.813382E+0000
 -4.249826E-0001  1.017560E+0000
  2.178395E+0000  1.072602E+0000
 -3.217803E+0000  1.647043E+0000
  1.616499E+0000 -4.932868E+0000
  4.244313E-0001  2.350711E+0000
 -9.727486E-0001  1.288457E+0000
 -2.700453E+0000 -2.625351E+0000
  1.900492E+0000 -2.855788E+0000
  2.852118E+0000  1.233589E+0000
 -2.997753E+0000 -2.380606E-0001
  6.868858E-0001 -1.022376E+0000
 -1.611377E-0001 -1.340805E+0000
  5.177888E-0001  8.640395E-0001
  4.202903E-0001  2.221845E+0000
 -1.323903E+0000 -1.228181E+0000
  2.495514E+0000 -2.051800E+0000
  7.386943E-0001 -1.872296E+0000
 -1.145118E+0000  1.671493E+0000
  7.373358E-0001 -4.209916E+0000
  1.165441E+0000 -1.695245E-0001
  1.411808E+0000  1.125828E+0000
 -2.411796E+0000 -7.763112E-0001
  1.394679E+0000 -1.642570E+0000
 -2.193448E-0001  9.127498E-0001
 -1.355794E+0000  4.144310E-0001
 -3.496764E+0000 -1.495687E+0000
  3.039904E+0000 -2.083804E+0000
 -2.069665E-0001  6.701557E-0001
 -1.209976E+0000  2.960363E-0001
 -6.947574E-0001 -1.037599E+0000
 -1.367595E+0000  7.002023E-0001
  3.121816E+0000  5.537367E-0001
 -4.010053E+0000  1.221313E+0000
  6.893190E-0001 -4.067504E+0000
  1.048811E+0000  1.483020E+0000
  2.356129E+0000  2.057178E+0000
 -3.949934E+0000  1.892664E+0000
  4.084268E-0002 -1.744024E+0000
  5.644894E-0001 -5.626633E-0001
 -1.083459E+0000  3.706444E+0000
  5.384826E-0001  1.351256E-0001
 -3.765027E+0000  3.865820E-0001
  7.902844E-0001 -8.824376E-0001
  1.798899E+0000  2.027386E+0000
 -1.111524E+0000 -5.522369E-0001
  7.415009E-0001  3.256865E-0001
  2.154911E+0000  9.130393E-0001
 -7.061628E-0001  1.793058E+0000
  1.769411E-0001 -1.101067E+0000
 -2.912285E+0000 -2.671703E+0000
  2.506360E+0000 -2.132749E-0001
 -2.381302E-0001  1.061003E+0000
 -2.055128E+0000  4.438289E-0001
  2.407305E+0000 -9.134561E-0001
  9.775837E-0001  7.877871E-0001
 -2.715520E+0000  8.379619E-0001
  8.815033E-0001  1.369347E-0001
 -9.226528E-0001 -6.308911E-0001
  1.279327E+0000  1.540354E+0000
 -4.314981E-0001  1.152080E+0000
 -2.021678E+0000 -2.410185E-0001
  2.660153E+0000 -1.328968E+0000
  3.008903E+0000  1.275787E+0000
 -3.943678E+0000  7.286485E-0001
 -3.835491E-0001 -2.424779E+0000
  1.400428E+0000 -1.275687E+0000
 -5.102857E-0001  2.525570E+0000
 -1.777797E+0000 -1.652240E+0000
 -2.127375E-0001 -6.709552E-0001
  9.768263E-0001  5.207924E-0001
 -2.015861E-0001 -4.866308E-0001
 -7.212625E-0001  9.441249E-0001
  4.467945E-0001 -1.747349E+0000
 -1.337989E+0000 -4.810410E-0001
  4.223106E-0001 -7.680348E-0001
  2.182202E-0001 -2.191460E-0001
 -6.572665E-0001 -6.635081E-0001
  6.396490E-0002  3.356337E+0000
 -3.089785E+0000  4.381633E-0001
  1.127093E+0000 -1.863862E+0000
  7.136294E-0001 -1.279508E+0000
  8.130372E-0001  1.702796E+0000
  2.014345E+0000 -7.555774E-0001
 -2.050665E+0000  1.303250E+0000
  3.509057E+0000 -4.893357E-0001
  1.350794E+0000  1.524792E+0000
 -1.465112E+0000  3.658807E+0000
 -1.444876E-0001 -3.306556E+0000
 -1.398111E+0000 -1.662988E+0000
  1.490900E+0000  3.041549E+0000
 -9.674626E-0001  2.592358E+0000
 -1.912126E+0000  9.520858E-0001
  1.803349E+0000 -3.016069E+0000
  1.892688E+0000  8.863405E-0002
  1.729137E+0000  2.251553E+0000
 -2.455427E+0000  1.624413E-0002
 -1.124635E+0000 -4.598611E+0000
  5.249427E+0000 -1.922010E+0000
  1.984587E-0002  7.414782E+0000
 -5.890168E+0000 -1.447605E+0000
  2.621840E-0001 -4.678702E+0000
  5.130036E+0000  8.473523E-0002
 -2.425686E+0000  3.028062E+0000
 -4.738176E+0000 -3.762690E+0000
  2.799951E+0000 -4.720204E+0000
  2.475049E+0000  1.518813E+0000
 -2.946059E+0000  2.974787E+0000
 -1.298768E+0000 -2.951341E+0000
 -2.661799E-0001 -2.227481E+0000
  4.909736E+0000  1.671517E-0001
 -3.733204E+0000  5.011685E+0000
  8.252222E-0001 -1.706061E+0000
  5.969867E-0001 -1.166831E+0000
  8.977819E-0001  7.556503E-0001
 -1.009941E+0000  3.272104E-0001
  4.707427E-0001 -5.879228E-0002
  4.253089E-0002 -4.936517E-0001
  4.679426E-0001  1.801750E-0001
 -1.177548E+0000  1.584861E+0000
  1.873953E+0000  6.198399E-0001
 -1.737532E+0000  2.219108E+0000
 -1.482409E+0000 -2.264248E+0000
  3.489978E+0000 -2.465876E+0000
  3.940286E-0001  3.347046E+0000
 -4.768880E-0001  2.126394E+0000
 -1.244445E+0000 -1.634587E+0000
  1.070358E+0000 -9.178762E-0001
  3.158614E+0000  1.364312E-0001
 -1.690364E+0000  2.177955E+0000
  8.023664E-0001 -1.272084E+0000
  1.639417E+0000 -1.583784E+0000
  2.506680E+0000  1.384478E+0000
 -1.120650E+0000  2.419114E-0001
 -1.362944E+0000  1.163537E+0000
 -1.169100E-0001 -1.589938E+0000
  2.406912E+0000 -1.048268E+0000
 -6.559015E-0001 -3.252462E-0001
  7.582311E-0001 -9.067184E-0001
 -1.357158E+0000 -6.017702E-0001
 -1.974890E+0000 -4.316510E-0001
  9.479476E-0001 -1.956526E+0000
  1.692986E+0000  2.094544E+0000
 -1.690546E+0000  2.038737E+0000
 -1.191047E+0000  3.436136E-0001
  1.765412E+0000 -4.032551E+0000
 -8.858686E-0001  2.454323E+0000
 -1.663115E-0001  1.681421E+0000
 -8.331720E-0001 -2.055124E+0000
 -5.977968E-0001  1.261432E-0001
  2.207314E+0000  1.393226E+0000
 -3.740381E+0000  5.057472E-0001
  8.256258E-0001 -1.289589E+0000
  3.990388E+0000  6.601411E-0001
 -4.712989E-0001  2.971123E+0000
 -5.685279E+0000  3.282279E-0001
  2.309402E+0000 -6.704295E+0000
  2.044741E+0000  1.320668E+0000
  7.459354E-0001  4.227154E+0000
 -4.016764E+0000 -2.001487E+0000
  1.722901E+0000 -4.430931E+0000
  5.055182E+0000  1.525498E+0000
 -3.039917E+0000  5.838215E+0000
 -2.514298E+0000 -1.215251E+0000
 -7.516335E-0001 -4.640967E+0000
  4.420924E+0000  4.361767E-0001
 -8.312844E-0001  4.007143E+0000
 -3.541345E+0000  9.921230E-0001
  6.567742E-0001 -4.779674E+0000
  9.382700E-0001  7.331635E-0001
  2.310376E+0000  4.414634E+0000
 -3.778483E+0000 -7.326189E-0002
  2.704044E+0000 -2.690882E-0001
  1.937661E+0000 -2.372693E-0001
 -2.542210E+0000 -3.691282E-0001
  1.196234E+0000 -1.311683E+0000
  1.662687E-0001  2.609868E+0000
  9.115875E-0001  3.523407E-0001
 -2.614083E+0000 -2.916066E-0001
  2.835262E+0000 -2.878119E-0001
 -1.248345E+0000  2.579985E+0000
  5.300784E-0001  7.073492E-0001
 -1.518854E-0001 -9.783925E-0001
 -8.629678E-0002  1.228001E+0000
  2.569046E-0001 -2.614202E+0000
  6.112712E-0001 -2.412654E+0000
  4.452665E+0000 -8.642346E-0001
 -6.287872E-0001  1.791086E+0000
  1.698258E-0002  1.007122E+0000
  9.231984E-0003 -3.987240E+0000
  2.190500E+0000 -1.346209E+0000
  2.072123E+0000  1.955674E+0000
 -1.601167E+0000  2.784904E+0000
 -1.283334E+0000 -1.772111E+0000
  1.967020E+0000 -1.261045E+0000
  1.433770E+0000  2.515611E+0000
 -1.360993E+0000  1.714337E+0000
 -5.629538E-0001 -1.651450E+0000
  1.630158E+0000 -2.443124E+0000
  7.463021E-0001  4.142077E+0000
 -6.710248E-0001  4.418640E-0001
 -3.157723E+0000 -2.582232E+0000
  1.628438E+0000 -1.628604E+0000
  4.793052E+0000  1.253531E+0000
 -2.302858E+0000  3.994720E+0000
 -2.918128E+0000 -2.453332E+0000
  5.199528E-0001 -3.536969E+0000
 -5.282208E-0001  8.515495E-0001
  3.543361E+0000  3.102859E+0000
 -5.499981E+0000  2.618577E+0000
 -1.008010E+0000 -3.289978E+0000
 -2.270491E-0001 -3.593513E+0000
  3.852697E+0000  2.309233E+0000
 -3.938381E+0000  5.809766E-0001
 -2.849323E+0000 -3.775553E+0000
  4.445858E+0000 -4.166888E+0000
  1.498910E+0000  4.355848E+0000
 -7.328488E-0001  4.513609E+0000
 -4.232477E+0000 -2.199649E+0000
  2.282970E+0000 -5.209631E+0000
  2.339508E+0000  1.837188E+0000
 -1.732538E+0000  4.316260E+0000
 -4.039284E+0000  4.181013E-0001
 -7.102993E-0001 -3.784229E+0000
  2.719508E+0000 -9.502147E-0001
 -6.731399E-0001  4.083690E+0000
 -3.512328E+0000 -3.551154E-0001
  1.697595E+0000 -1.799465E+0000
  1.254449E+0000  1.849469E+0000
 -8.023833E-0001  3.357277E+0000
 -2.718998E+0000 -3.114814E+0000
  3.263750E+0000 -2.349384E+0000
  1.267387E+0000  4.454053E+0000
 -1.775347E+0000  2.822354E+0000
 -4.431226E+0000 -4.263800E+0000
  5.679860E+0000 -3.465872E+0000
  1.006734E+0000  4.083642E+0000
 -2.972522E+0000  3.175185E+0000
 -3.697961E+0000 -2.710576E+0000
  3.205351E+0000 -1.739585E+0000
  1.754610E+0000  3.060669E+0000
 -1.157767E+0000  1.535633E+0000
 -3.669758E+0000 -7.795844E-0001
  1.002780E+0000 -3.579622E+0000
  1.921750E+0000  1.309386E+0000
  8.254792E-0001  2.191922E+0000
 -7.495398E-0001 -1.592509E+0000
  8.354105E-0001  3.368562E-0001
  3.164220E+0000  1.435634E+0000
 -1.359630E+0000  3.635440E+0000
 -2.977833E+0000  7.230053E-0002
  1.812815E+0000 -2.486104E+0000
  2.788837E+0000  6.025778E-0001
 -1.781510E+0000  1.134020E+0000
 -2.429226E+0000  1.246988E+0000
  2.398111E+0000 -4.219653E+0000
  2.572614E+0000  3.548515E+0000
 -1.232848E+0000  1.949767E+0000
 -2.768441E+0000 -1.820259E+0000
  3.043169E+0000 -4.299719E+0000
  4.527781E+0000  3.887770E+0000
 -4.478161E+0000  3.681446E+0000
 -3.286393E+0000 -1.852613E+0000
  3.482264E+0000 -2.923910E+0000
  1.714768E+0000  3.377085E+0000
 -4.139046E-0001  2.715140E+0000
 -2.418333E+0000 -7.099567E-0001
 -1.413321E+0000 -1.313823E+0000
  4.096066E+0000  9.688218E-0001
 -2.402198E+0000  3.708970E+0000
 -2.129215E+0000 -1.857783E+0000
  5.133355E-0001 -3.772804E+0000
  1.627679E+0000  7.521688E-0001
  6.796631E-0001  1.895006E+0000
 -4.813711E+0000 -1.421345E-0001
  3.278985E+0000 -5.092629E+0000
  3.655384E+0000  1.793056E+0000
 -2.921309E+0000  3.928738E+0000
 -1.273911E+0000 -3.320748E+0000
  9.824087E-0002 -6.099270E+0000
  6.226498E+0000  1.069392E+0000
 -3.401133E+0000  6.293718E+0000
 -5.019598E+0000 -2.348132E+0000
  1.977225E+0000 -5.311631E+0000
  3.298703E+0000  6.357340E-0001
 -4.206367E+0000  6.342875E+0000
 -2.620856E+0000 -4.098756E+0000
  1.857428E+0000 -4.150175E+0000
  4.989266E+0000  1.758643E+0000
 -8.401927E-0001  5.125730E+0000
 -2.452073E+0000 -1.363134E+0000
  2.179723E+0000 -3.278715E+0000
  4.360892E+0000  2.627190E+0000
 -1.825670E+0000  4.218993E+0000
 -3.593452E+0000 -4.988750E+0000
  1.321388E+0000 -2.898950E+0000
  4.293459E+0000  1.139490E+0000
 -4.026942E+0000  5.899943E+0000
 -2.231578E+0000 -1.376451E+0000
  2.003346E+0000 -4.139881E+0000
  1.445271E+0000 -2.874470E-0002
 -3.983473E-0001  6.105881E-0001
 -6.091512E-0001 -1.123500E-0001
 -4.773077E-0002 -1.324057E+0000
  9.308908E-0001 -2.067363E-0001
 -7.346271E-0001  8.267293E-0001
 -2.259389E+0000 -1.619734E+0000
  2.520793E+0000  1.061340E+0000
 -3.850909E-0001  9.504990E-0001
 -3.523992E+0000  1.302106E-0001
  3.079850E+0000 -4.540334E+0000
  1.156399E+0000  1.642195E+0000
 -6.847171E-0001  4.485423E+0000
 -4.199331E+0000 -2.211252E+0000
  2.227227E+0000 -1.931522E+0000
  3.337926E+0000  6.071183E-0001
 -2.340158E-0001  2.068743E+0000
 -1.430607E+0000 -1.994191E+0000
 -2.353488E+0000 -2.687101E+0000
  3.579523E+0000 -1.606264E+0000
 -1.209251E-0001  3.411017E+0000
 -1.991973E+0000  1.279532E+0000
 -5.176449E-0001 -1.734759E+0000
  4.826840E-0001 -6.567398E-0001
  3.598355E+0000  1.854746E-0003
 -8.744364E-0001  3.837460E+0000
 -1.310143E+0000 -3.138474E+0000
 -3.142229E-0001 -1.608182E+0000
  1.628340E+0000  1.286278E+0000
 -3.322994E+0000  1.518069E+0000
  4.003706E-0001 -2.527931E+0000
  3.598367E+0000  2.272588E+0000
  7.152235E-0001  1.339572E-0001
 -3.279377E+0000  1.112766E+0000
  9.373569E-0001 -1.450161E+0000
  1.502453E+0000 -1.053385E+0000
 -7.318858E-0001  1.345160E+0000
 -2.066202E+0000 -2.289986E+0000
  9.336352E-0001 -1.641252E+0000
 -5.629941E-0001  2.696893E+0000
  1.131484E+0000  1.641417E+0000
 -1.870316E+0000 -1.274783E+0000
 -2.330723E+0000 -1.493196E-0002
  1.024451E+0000 -5.549506E-0001
 -2.591412E+0000  8.030733E-0001
  1.874738E+0000 -2.890698E+0000
  2.941378E-0001  1.466778E+0000
 -1.339821E-0001  1.515228E+0000
 -3.635202E-0001 -1.277205E+0000
 -2.172130E-0001 -6.651608E-0001
  3.776050E+0000 -2.853507E-0001
 -3.180556E-0001  1.120932E+0000
 -3.855149E+0000 -1.402313E-0001
  1.753003E+0000 -4.729967E+0000
  2.561552E+0000  9.127949E-0001
  7.729205E-0001  2.313167E+0000
 -2.045960E+0000 -2.338854E+0000
 -4.963659E-0001  8.918448E-0002
  3.026464E+0000  6.050579E-0001
 -1.333322E+0000  3.254268E+0000
 -4.203631E-0001  3.282316E-0001
  1.133391E+0000 -6.055518E-0001
 -2.447692E-0001  9.833807E-0001
 -2.278557E+0000  9.736176E-0001
 -4.671075E-0001 -1.249926E+0000
 -1.637302E-0001 -3.210051E+0000
 -1.031066E-0001  2.766635E-0001
  3.358014E+0000 -7.809716E-0001
 -7.614242E-0001  1.192810E+0000
 -1.798853E-0001  9.582368E-0003
 -4.185447E+0000 -1.286505E-0001
  1.962237E+0000 -3.642196E+0000
  1.161132E+0000 -1.940042E-0001
  3.954662E-0001  2.930219E+0000
 -1.393549E+0000  8.733195E-0002
  1.957695E+0000 -1.198351E+0000
  8.259081E-0001  8.973168E-0001
  7.405478E-0001  8.096579E-0001
 -2.524580E+0000 -7.343143E-0001
  2.313027E+0000 -1.988371E+0000
  2.131691E+0000  1.957679E+0000
 -1.234205E+0000  6.676069E-0001
 -2.292194E+0000 -2.107263E+0000
  8.527688E-0001 -9.320738E-0001
  1.785937E+0000  7.235222E-0001
 -1.184075E+0000  6.302509E-0001
 -1.560723E+0000 -5.754987E-0001
  7.237285E-0001 -3.068343E+0000
  1.880493E+0000  2.986642E+0000
 -3.418067E+0000 -3.729285E-0001
  5.802192E-0001 -2.545099E+0000
  2.812193E+0000 -1.142958E+0000
  2.648307E+0000  2.061306E+0000
 -2.604595E+0000 -2.229137E-0001
 -1.137781E+0000 -2.101663E+0000
  2.441251E+0000 -1.704058E+0000
 -6.425132E-0001  2.637769E+0000
 -7.404291E-0001  5.598622E-0001
 -6.641229E-0001 -2.411994E+0000
  6.713558E-0001  1.015393E-0002
  6.627926E-0001  1.835437E+0000
 -3.659822E+0000 -4.218934E-0001
  1.566155E+0000 -8.316947E-0001
 -2.135460E+0000  1.390107E-0002
 -3.173069E-0002 -1.332992E-0001
  2.677629E+0000 -1.615821E+0000
  1.486990E-0002  8.042573E-0001
 -5.198700E-0001  1.127050E+0000
 -1.677863E+0000  7.379565E-0001
 -8.868920E-0001 -3.601115E+0000
  1.811260E+0000 -2.183035E+0000
  3.460310E+0000  2.523667E+0000
 -5.379705E-0001  3.700233E+0000
 -3.054706E+0000 -1.331735E+0000
  4.804572E+0000 -4.083573E+0000
 -1.188511E+0000  2.173726E+0000
  6.196856E-0001  1.400127E+0000
 -3.248302E+0000 -1.057330E+0000
  2.462208E+0000 -2.915978E+0000
 -9.395621E-0001 -3.926614E-0001
  9.671174E-0001 -6.481767E-0001
 -2.847569E-0001  2.110574E+0000
 -1.713870E+0000 -2.665146E+0000
  2.482098E+0000  5.413151E-0002
  7.525143E-0002  3.366386E+0000
 -3.651298E+0000 -1.395775E+0000
  2.738159E+0000 -1.816632E+0000
  1.904067E+0000 -1.052946E+0000
 -3.921379E-0002  3.758013E+0000
 -1.395291E+0000  3.175575E-0001
 -1.150588E+0000 -1.605643E+0000
  3.724626E+0000 -1.218423E+0000
 -7.330153E-0001  3.439217E+0000
 -4.913760E-0001 -4.918355E-0001
 -2.189982E+0000 -1.843119E+0000
  3.923366E+0000 -1.115620E-0001
 -2.357463E+0000  3.563460E+0000
  4.241022E-0001  1.391327E+0000
 -1.128554E+0000 -1.787439E+0000
 -3.774271E-0001 -1.130408E+0000
  4.534097E+0000  2.766454E-0001
 -1.413325E+0000  3.705119E+0000
  3.735611E-0001 -2.389210E+0000
 -3.774047E-0001 -3.525459E+0000
  3.022923E+0000  2.224497E+0000
 -1.805846E+0000  2.554553E+0000
 -2.125742E+0000 -5.075443E-0001
  1.729147E+0000 -3.471947E+0000
  1.152485E+0000  1.004050E+0000
 -1.672258E+0000  2.910467E+0000
 -5.131156E-0001 -1.602294E+0000
  2.184299E+0000 -1.740111E+0000
 -6.136462E-0001  2.546481E+0000
 -9.245620E-0001  2.742733E+0000
 -2.686011E+0000 -2.251091E-0001
 -2.114593E-0001 -5.472600E-0001
  1.059949E+0000  1.182734E-0001
  4.509044E-0001  1.819489E+0000
 -1.288386E+0000 -1.494365E+0000
  1.458557E+0000 -2.577403E+0000
  2.316025E+0000  1.432030E+0000
 -2.587641E+0000  3.552714E+0000
 -1.780610E-0001 -4.106884E+0000
  1.590053E+0000 -1.438076E+0000
  3.493055E+0000  2.656702E+0000
 -2.827088E+0000  4.206724E+0000
 -2.798575E+0000 -1.456536E+0000
  7.784833E-0001 -3.115954E+0000
  3.002618E+0000  1.475880E+0000
 -2.766855E+0000  3.847709E+0000
 -7.810989E-0001 -3.474660E+0000
  1.284033E-0001 -9.360821E-0002
  5.028290E-0001  2.777942E+0000
 -6.357276E-0001  7.141089E-0001
  2.140131E-0002 -1.634222E+0000
  2.573052E+0000 -9.619901E-0001
 -8.557971E-0001  1.989078E+0000
 -2.170650E+0000 -2.329330E+0000
 -1.243125E-0001 -1.225930E+0000
  1.317464E+0000  2.582975E+0000
 -1.707509E+0000  1.097680E+0000
 -6.089855E-0001 -5.757805E-0001
 -2.030671E+0000 -1.766009E+0000
  2.594354E+0000  1.029152E+0000
  1.729728E+0000  2.708747E+0000
 -3.998499E+0000  2.002235E+0000
 -2.145514E+0000 -2.768379E+0000
  8.591665E-0001  6.799801E-0001
  4.163256E+0000  1.077938E+0000
 -1.807972E+0000  3.778531E+0000
 -1.384700E+0000 -6.977578E-0001
  1.526116E+0000 -1.147128E+0000
  1.203577E+0000  8.479703E-0001
 -3.313218E-0001  2.009794E+0000
 -2.092970E+0000  1.573775E+0000
  1.799282E-0001 -2.978225E+0000
  1.700560E-0001 -1.156726E+0000
  2.359025E+0000  1.923248E+0000
 -1.955435E+0000  2.756408E+0000
 -3.491172E-0001 -1.865095E+0000
  1.000410E-0001 -2.979383E+0000
  2.101370E+0000  3.732784E+0000
 -2.166553E+0000  1.707176E+0000
 -1.647718E+0000 -1.242130E+0000
  2.579640E+0000 -3.847586E+0000
  2.015387E+0000  2.440775E+0000
 -1.524817E+0000  2.814818E-0001
 -4.571645E+0000 -2.312010E+0000
  2.784096E+0000 -2.385534E+0000
  2.437776E+0000  2.024143E+0000
 -3.428604E+0000  2.530255E+0000
 -2.782329E+0000 -3.949957E+0000
  7.206722E-0001 -1.613970E+0000
  3.507164E+0000  3.103929E+0000
 -3.214054E+0000  1.720435E+0000
 -1.526510E+0000 -4.400371E+0000
  3.115406E+0000 -3.803674E+0000
  7.208479E-0001  4.750850E+0000
 -1.891982E+0000  2.465676E+0000
 -1.331808E+0000 -1.951037E+0000
  7.739487E-0001 -2.786919E+0000
 -3.298731E-0001  6.441031E-0001
  1.744996E+0000 -6.554731E-0002
 -3.461555E+0000  3.334753E-0001
  8.289960E-0001 -2.476830E+0000
  1.882320E+0000 -1.810297E+0000
  1.799661E+0000  1.820718E+0000
 -2.324138E+0000  5.695312E-0001
  2.287997E+0000 -1.617054E+0000
 -7.187003E-0001 -1.510400E+0000
  2.073106E+0000  4.755509E+0000
 -1.698284E+0000  3.777641E-0002
 -6.065987E-0001 -3.135885E+0000
  2.465424E+0000  1.950868E+0000
  1.479008E+0000  1.599825E+0000
 -6.070317E+0000  9.454288E-0001
  2.297523E-0001 -5.365077E+0000
  1.932932E+0000 -3.995574E-0001
  1.522488E+0000  5.000615E+0000
 -2.281275E+0000  7.669236E-0001
 -1.212543E+0000 -1.552529E+0000
  3.626720E+0000 -2.404784E+0000
  2.167474E+0000  4.294123E+0000
 -4.019935E+0000  1.727346E-0001
 -1.375726E+0000 -7.342434E-0001
  1.574089E+0000  8.909540E-0001
 -1.573966E+0000  1.021309E+0000
 -1.680630E+0000  3.511907E-0001
  1.205981E+0000 -2.060475E+0000
  2.898443E-0001  2.959481E-0001
  1.852179E+0000  1.540039E+0000
 -2.054317E+0000 -1.426608E-0001
  2.655402E-0001 -8.279503E-0001
  1.323949E-0001 -1.208413E+0000
 -8.064822E-0002  3.023832E+0000
 -3.306452E+0000  2.674743E-0001
  2.908324E+0000 -2.207152E+0000
 -5.473039E-0001  2.585374E+0000
  3.682203E-0001 -9.816071E-0001
 -1.033568E+0000  9.725030E-0001
  1.199178E+0000 -6.505887E-0001
  6.680901E-0001  1.276654E+0000
  1.576697E-0001 -8.451120E-0001
 -1.335044E-0001 -1.159309E+0000
  3.547466E-0001  2.026703E+0000
  7.205504E-0001 -9.909050E-0001
  1.311565E+0000  2.954357E-0001
 -1.205502E+0000  9.018757E-0001
  3.320923E-0001  9.228597E-0001
 -1.022832E+0000  3.774247E-0001
  1.555305E+0000 -2.387991E+0000
 -2.013259E+0000  1.022196E+0000
  2.007902E+0000  1.501935E+0000
 -2.032582E+0000 -2.155149E+0000
  2.926517E-0001 -2.335430E+0000
  5.050158E+0000 -9.906740E-0001
 -1.069016E+0000  1.993203E-0001
  9.411715E-0001 -4.636634E-0001
 -2.511817E+0000 -6.544305E-0001
  1.130814E+0000  7.766472E-0001
  4.405593E-0001  1.253174E+0000
 -2.960874E+0000 -6.105868E-0001
  2.033331E+0000 -2.011757E-0001
  2.169669E+0000 -7.774353E-0001
 -1.439477E+0000  4.740695E-0001
 -1.496829E+0000 -1.725861E+0000
  2.397310E-0001 -1.081040E+0000
 -2.116093E+0000  1.774527E-0001
  1.680631E+0000 -1.683438E+0000
  5.758990E-0001  1.618505E+0000
 -4.196299E-0001 -1.227938E-0001
 -8.338983E-0001  2.345898E+0000
  1.125861E+0000 -2.198833E+0000
 -1.048074E+0000  2.444652E+0000
  1.809417E+0000  1.480688E+0000
 -2.485267E+0000 -1.120906E+0000
 -4.935344E-0001 -8.613332E-0001
  1.593897E+0000 -1.200557E-0001
 -1.853023E+0000  3.442974E+0000
  4.242368E-0001 -1.127591E+0000
 -2.648502E+0000 -2.441742E-0002
  1.965926E+0000 -2.134168E+0000
  9.572898E-0001  1.434717E+0000
 -2.500080E+0000  1.832965E+0000
 -1.101063E+0000 -3.636651E+0000
  4.551626E-0001 -2.900141E+0000
  2.306322E+0000  3.454063E+0000
 -2.443864E+0000 -1.640494E+0000
 -2.549300E+0000 -3.158511E+0000
  2.934128E+0000 -1.421440E+0000
  2.492138E+0000  3.435947E+0000
 -4.204717E+0000  2.570479E+0000
  4.474134E-0001 -1.952788E+0000
  7.934808E-0001 -1.577129E+0000
  1.405520E+0000  3.808632E+0000
 -1.185368E+0000 -1.816040E+0000
 -2.489438E-0001 -2.984204E+0000
  2.209608E+0000  8.524200E-0001
 -1.569493E+0000  1.362156E+0000
 -7.008682E-0001 -2.978051E+0000
 -1.279719E+0000 -9.750067E-0002
  3.202947E+0000 -1.371221E+0000
 -1.385453E+0000  1.939664E+0000
 -9.098605E-0002  6.843729E-0001
 -2.821469E-0001  5.344454E-0001
 -3.384506E-0001  5.332834E-0001
 -9.668232E-0001 -1.353658E+0000
  1.474625E+0000  2.000047E+0000
 -7.542155E-0001 -1.028764E+0000
  7.171565E-0001 -2.745808E+0000
  1.577117E+0000  5.118347E-0001
  1.460175E+0000 -8.027425E-0001
 -2.008527E+0000  6.213041E-0001
 -9.513921E-0001 -2.889904E+0000
  1.356661E+0000 -1.224591E+0000
  2.323903E+0000  1.360506E+0000
 -3.099635E+0000  8.551428E-0001
  3.671920E-0001 -2.277070E+0000
  7.198478E-0001  2.043618E+0000
  6.520884E-0001  3.925966E-0001
 -2.786034E+0000 -3.499256E-0001
  1.605556E+0000 -3.566967E+0000
  2.898364E+0000  3.124962E+0000
 -1.926676E-0001  2.571291E+0000
 -3.835664E+0000 -6.974704E-0001
  1.415679E+0000 -2.969636E+0000
  2.065939E+0000  7.698139E-0001
 -8.729944E-0001  2.790235E+0000
 -1.589281E-0001 -1.353403E+0000
 -1.764957E-0001 -5.956834E-0001
  4.598309E+0000 -1.377037E+0000
 -3.273721E+0000  3.127642E+0000
 -8.721464E-0001  5.001770E-0002
  7.595158E-0001 -3.510554E+0000
 -7.176495E-0002  2.254339E+0000
  3.308023E+0000  1.164133E+0000
 -2.314508E+0000  8.348933E-0001
 -6.237262E-0001 -1.514639E+0000
  4.017232E+0000  1.288646E-0001
 -2.884856E+0000  3.802512E+0000
 -2.540788E+0000 -3.403763E+0000
  1.238717E+0000 -3.628471E+0000
  5.815131E+0000  1.968796E+0000
 -1.074318E+0000  3.324715E+0000
 -2.562081E+0000  2.991355E-0001
 -4.519102E-0001 -3.743296E+0000
  2.288249E+0000 -1.575575E+0000
 -1.161117E+0000  4.099893E+0000
 -3.804479E+0000 -7.845059E-0002
 -7.417329E-0001 -4.206229E+0000
  2.315606E+0000 -1.868975E+0000
  8.818629E-0001  4.455102E+0000
 -1.579988E+0000  1.044576E+0000
 -4.118895E+0000 -4.918348E+0000
  2.054130E+0000 -2.454773E+0000
  2.776050E+0000  3.744292E+0000
 -2.727290E+0000  2.055026E+0000
 -1.376030E+0000 -2.704295E+0000
  5.599951E-0001 -2.770833E+0000
  2.468029E+0000  1.885873E+0000
 -1.585882E+0000  4.251591E-0001
 -1.357592E+0000 -4.169615E+0000
  3.039477E-0001  1.367244E+0000
  2.217008E+0000  1.571225E+0000
 -2.631519E+0000  6.241327E-0001
 -1.342588E+0000 -2.951716E+0000
  2.645514E+0000  1.037310E+0000
  7.861188E-0002  4.160670E+0000
 -3.139930E+0000  1.874367E-0001
  2.317413E+0000 -5.843866E+0000
 -7.947255E-0001  6.673775E-0001
  3.067875E+0000  1.823514E+0000
 -3.436292E+0000  3.032769E+0000
 -1.490661E+0000  1.209785E+0000
  3.433887E+0000  4.244429E-0001
 -2.341284E+0000  2.158783E+0000
 -1.540677E+0000  1.166212E+0000
  6.593083E-0002 -4.189748E+0000
  1.129704E+0000 -1.802698E+0000
  1.459616E+0000  2.223042E+0000
 -2.081918E+0000  1.703477E+0000
  1.187596E+0000 -1.113301E+0000
 -9.042460E-0001  2.410610E+0000
  1.450718E-0001  2.474185E+0000
  1.772168E+0000 -2.327266E+0000
 -9.289394E-0001  1.473661E+0000
 -3.556499E-0001  8.781073E-0001
  8.463196E-0001 -1.410909E+0000
 -1.191919E+0000  1.618312E+0000
 -3.257016E-0001 -1.413896E+0000
 -6.568119E-0001  3.736852E-0001
  1.954817E+0000 -9.109843E-0001
 -3.021028E-0001  1.588891E+0000
  2.278795E+0000  3.801809E-0001
 -1.793478E+0000 -8.582625E-0001
 -3.005664E-0002 -4.932938E-0001
  3.515965E-0001  3.261867E+0000
  5.908030E-0003  2.363383E-0001
  1.889105E+0000 -1.150128E+0000
  2.188633E+0000  1.774418E+0000
  1.174878E+0000  6.417661E-0001
 -8.694186E-0001 -1.653451E+0000
  5.106345E-0001 -8.518765E-0001
  1.896235E+0000  1.972167E+0000
 -1.650153E+0000  1.763458E+0000
 -1.757753E+0000 -2.297468E+0000
  1.478958E+0000 -1.014656E+0000
 -8.350586E-0001  9.832577E-0001
  6.717266E-0001  2.038793E+0000
 -1.803769E-0001 -2.535249E+0000
  1.185278E-0001  1.757247E+0000
  1.997541E+0000 -2.157562E+0000
 -3.010167E+0000  2.210805E+0000
  3.708392E+0000 -1.399053E+0000
 -3.090193E+0000  8.035464E-0001
  1.367740E+0000  2.703667E-0001
 -1.196371E+0000 -1.264453E+0000
 -1.444744E+0000  1.886087E-0002
  2.583866E+0000 -2.277375E+0000
  3.348306E-0001  1.263739E-0001
 -4.171796E-0001 -4.218628E-0001
 -1.991571E+0000  5.391826E-0001
  1.084214E+0000 -2.058843E+0000
 -1.250603E+0000  2.356889E+0000
  6.241553E-0001  7.873579E-0001
 -2.804344E+0000 -1.193570E+0000
  5.173630E+0000 -4.026987E+0000
 -5.774938E-0001  3.948853E-0001
  2.145772E+0000  3.982630E+0000
 -1.918833E+0000 -1.623589E+0000
 -1.359156E+0000 -2.880772E+0000
  3.699647E+0000  2.805484E-0001
 -2.219887E+0000  1.118200E+0000
 -2.665512E+0000  4.609364E-0002
  2.279975E+0000 -2.289011E+0000
 -1.252468E+0000  2.028567E+0000
 -2.577898E-0001 -8.338640E-0001
 -8.037007E-0001  2.542877E-0001
  1.402332E+0000 -4.251249E-0001
 -2.016100E+0000 -1.959495E-0001
 -1.111463E-0001  2.856095E-0001
  1.466562E+0000  5.571508E-0001
 -7.346952E-0001  1.792052E+0000
 -3.954813E-0001  5.330183E-0001
  1.185529E+0000  7.807520E-0001
 -4.152727E-0001  4.032376E-0001
  7.271007E-0001 -3.887327E-0001
 -2.221871E+0000  1.165222E+0000
 -1.302818E+0000  9.759871E-0001
  2.547179E+0000 -8.122789E-0001
 -2.022432E+0000  2.229034E+0000
  8.434970E-0001 -2.117084E+0000
  1.206764E+0000  6.251820E-0001
 -9.347221E-0001  3.369292E+0000
  3.997138E-0001 -1.317804E+0000
 -1.047889E+0000 -6.311895E-0001
  1.682995E+0000  1.436417E+0000
  4.860556E-0001 -3.711562E-0001
 -9.091740E-0001 -1.092119E+0000
  1.718891E+0000  9.408754E-0001
 -2.360169E-0001  1.051881E+0000
 -2.086242E+0000 -1.182313E+0000
  2.195304E+0000 -1.587181E+0000
 -1.273074E+0000  6.567053E-0001
  5.781774E-0002  1.237993E+0000
 -2.297306E+0000 -1.523658E+0000
  2.869956E-0001 -1.792758E+0000
  3.172645E+0000  1.401986E+0000
 -2.966654E+0000  2.456138E+0000
 -1.902336E+0000 -1.300970E+0000
  2.216702E+0000 -1.795516E+0000
 -5.219764E-0001  1.844145E+0000
 -9.294051E-0002  1.480187E+0000
 -9.121436E-0001  1.532770E+0000
  5.642391E-0002 -2.688207E+0000
 -3.913972E+0000 -5.057106E-0001
  1.385865E+0000  4.105121E-0002
 -1.909204E+0000 -2.423272E+0000
 -8.833173E-0001 -2.200841E+0000
  6.271352E-0001  1.834556E+0000
  8.845282E-0001  2.069154E+0000
 -3.949091E+0000 -5.386051E-0001
  2.502631E+0000 -3.880536E+0000
  8.547063E-0001  8.248192E-0001
  6.048421E-0001  2.421416E+0000
  6.412969E-0001  6.054912E-0002
 -2.340956E+0000  4.778464E-0001
  2.881711E+0000 -1.953895E+0000
 -1.090921E-0001  1.817399E+0000
 -5.534933E-0001 -4.492543E-0001
 -8.938887E-0001  4.286684E-0001
  6.694981E-0002 -2.452550E+0000
  2.229118E+0000  1.165414E+0000
  1.273938E+0000  1.517531E+0000
 -3.832261E+0000 -9.163648E-0001
  2.572094E+0000 -4.131109E+0000
  5.526284E-0002  1.731898E+0000
  9.975040E-0001  1.629695E+0000
 -2.120892E+0000 -2.651000E+0000
  8.631699E-0002 -2.423461E+0000
  1.949443E+0000  5.697370E-0001
 -2.297347E-0001  2.240471E+0000
 -2.024923E+0000 -7.368657E-0001
 -1.241222E+0000 -2.400564E+0000
  3.015812E+0000 -9.843812E-0001
  1.400122E-0002 -2.200797E-0001
 -7.902446E-0001 -7.331576E-0001
 -4.855542E-0001  7.063512E-0002
 -1.393087E+0000 -1.220368E+0000
  2.272516E+0000  8.395960E-0001
 -1.093176E+0000  3.288088E-0001
 -6.576232E-0001 -8.232671E-0001
  4.724040E+0000  2.186488E-0001
 -1.236813E+0000  1.549854E+0000
 -7.516742E-0001  1.845818E-0001
 -1.566792E+0000 -9.266631E-0001
  3.022403E+0000 -9.062051E-0001
 -1.015437E+0000  3.504079E+0000
 -1.579425E+0000  1.875070E+0000
 -2.211457E+0000 -1.771949E+0000
  2.222975E+0000 -5.352161E-0001
  3.431863E+0000  2.906777E+0000
 -4.656926E+0000 -2.168761E-0001
  9.891859E-0002 -3.464766E+0000
  7.666704E-0001  2.658036E-0001
  7.061421E-0001  2.801867E+0000
 -1.792146E+0000 -1.013519E+0000
  1.521011E+0000 -3.859198E+0000
  1.238006E+0000  9.461048E-0001
  8.367084E-0002  1.445052E+0000
 -2.982854E+0000  5.294980E-0001
  1.037610E-0001 -3.550210E+0000
  1.919668E+0000 -3.530186E-0002
  1.131314E+0000  4.766292E+0000
 -3.299760E+0000  2.017888E+0000
 -1.894700E+0000 -4.009876E+0000
  3.820730E+0000 -7.016539E-0001
  8.715427E-0001  4.559475E+0000
 -3.458283E+0000  1.568049E+0000
 -1.038178E+0000 -3.439035E+0000
  1.998166E+0000 -1.979824E+0000
  2.915216E+0000  3.193073E+0000
 -1.106213E+0000  2.571840E+0000
 -3.042046E+0000 -2.642322E+0000
  1.464823E-0001 -4.149429E+0000
  2.492837E+0000  3.327834E+0000
  6.320332E-0001  1.486898E+0000
 -4.117125E+0000 -1.018703E+0000
  1.978514E+0000 -3.992218E+0000
  2.999746E+0000  1.374251E+0000
 -3.501732E+0000  2.564505E+0000
 -1.492053E+0000 -3.827941E+0000
 -4.997570E-0001 -1.478296E+0000
  6.253753E+0000  1.746584E+0000
 -3.131351E+0000  4.829597E+0000
 -4.132706E+0000 -1.694848E+0000
  3.560726E+0000 -5.708027E+0000
  6.824719E-0001  3.564152E+0000
  2.169318E+0000  2.758838E+0000
 -5.016267E+0000 -4.851006E+0000
  1.065308E+0000 -5.941574E+0000
  5.603851E+0000  1.763418E+0000
 -2.946670E+0000  4.969488E+0000
 -3.715971E+0000 -3.668863E+0000
  4.953343E-0001 -2.604794E+0000
  3.765824E+0000  3.024726E+0000
 -3.930165E+0000  1.971327E+0000
 -5.466623E-0001 -5.455908E+0000
  1.957035E+0000 -3.607270E-0001
  3.036326E+0000  3.218943E+0000
 -4.478241E+0000  3.491305E+0000
 -2.168483E+0000 -3.544468E+0000
  5.219967E+0000 -1.148263E+0000
  1.217488E+0000  4.978295E+0000
 -1.676592E+0000 -2.305468E-0002
  2.995729E-0001 -1.075644E+0000
  6.897230E-0001 -2.986788E-0001
  1.308503E-0001  8.479719E-0001
 -1.756797E+0000 -1.609012E+0000
  1.417156E+0000 -1.014246E+0000
  6.466146E-0001 -7.083868E-0001
 -3.566268E+0000 -4.631320E-0002
  2.453706E+0000 -2.362303E+0000
  7.117343E-0001  6.066426E-0001
 -2.912651E-0001  1.262274E+0000
  3.740130E-0001 -2.485690E+0000
 -1.846381E+0000 -1.428282E+0000
  1.598148E+0000  2.146812E+0000
 -5.324406E-0002  1.389739E+0000
 -1.123422E+0000 -3.438731E+0000
 -6.123541E-0001  7.685701E-0002
  1.791405E-0001  1.283560E+0000
 -2.448000E+0000 -1.880984E+0000
 -1.147732E+0000 -4.550083E-0001
  1.860399E+0000 -2.184028E+0000
 -1.689129E+0000  1.180373E+0000
 -1.009344E+0000 -1.864835E-0001
  1.756696E+0000  1.200753E+0000
 -1.154966E+0000  1.004493E-0001
 -1.845932E+0000 -1.533190E+0000
 -1.094784E+0000 -2.035205E+0000
  3.906180E+0000  1.462922E+0000
 -2.896960E-0001  3.821567E+0000
 -4.657708E+0000 -1.531660E+0000
  2.032919E+0000 -5.752042E+0000
  2.040046E+0000  2.704092E+0000
  1.189658E+0000  3.953333E+0000
 -5.380952E+0000 -1.562746E+0000
  1.541434E+0000 -4.093967E+0000
  4.185872E+0000 -1.526530E+0000
  7.616872E-0001  4.341016E+0000
 -3.647225E+0000  1.226670E+0000
 -1.108534E+0000 -3.219683E+0000
  2.908037E+0000 -2.842219E+0000
  1.112681E+0000  1.707347E+0000
 -3.882565E-0001  2.036780E+0000
 -2.694815E+0000 -3.810685E+0000
  3.243939E+0000 -1.768491E+0000
  3.539457E-0001  4.227048E+0000
 -8.437085E-0001  1.437960E+0000
 -1.888409E+0000 -2.181883E+0000
  7.430741E-0001  9.574354E-0003
  9.190027E-0001  2.299357E+0000
 -1.177264E+0000  1.958041E-0001
 -3.387784E+0000 -6.666687E-0001
  1.401067E+0000 -4.298594E+0000
 -6.437306E-0001 -1.890253E+0000
  1.746192E+0000  1.859608E+0000
  1.232628E+0000  3.235610E+0000
 -6.013640E+0000 -1.618939E+0000
  7.940706E-0001 -3.205830E+0000
  3.291327E+0000  1.619383E+0000
 -2.757037E+0000  3.158937E+0000
 -1.342632E+0000 -6.731702E-0001
 -1.640871E-0001 -4.494635E+0000
  2.421138E+0000 -1.217242E+0000
  5.923638E-0001  2.468623E+0000
 -1.942673E+0000  1.678863E+0000
  4.892908E-0001 -2.386189E+0000
  1.528019E+0000  1.630399E+0000
 -1.008317E+0000  8.248189E-0001
 -3.167592E+0000  4.257999E-0001
  7.543786E-0001  2.215544E-0001
  1.312832E+0000 -8.115324E-0001
  3.082003E-0001 -6.453231E-0001
  1.180196E+0000 -9.595079E-0001
 -2.529884E+0000 -3.564773E-0001
  6.652637E-0001 -2.480290E+0000
  2.542598E+0000  1.483230E+0000
 -1.872670E+0000  1.659257E+0000
 -2.221822E+0000 -2.011423E+0000
  3.566290E+0000 -1.739730E+0000
  1.963942E+0000  3.288627E+0000
 -4.045905E+0000  1.875067E+0000
 -1.893489E+0000 -3.460612E+0000
  2.927619E+0000 -4.126718E+0000
  2.030707E+0000  1.439043E+0000
 -1.495180E+0000  2.660353E+0000
 -1.069246E+0000 -3.387049E+0000
  2.439770E+0000 -1.888032E+0000
  1.590072E-0001  5.998358E+0000
 -3.051583E+0000  1.596327E+0000
 -3.734805E-0001 -4.886919E+0000
  2.122715E+0000 -5.583024E-0001
  2.132985E-0001  3.724613E+0000
 -2.324782E+0000  4.250784E+0000
 -2.094555E+0000 -7.437224E-0001
  1.300729E+0000 -2.715702E+0000
  1.146711E+0000  9.017443E-0001
 -1.852784E-0001  1.441693E+0000
 -1.438018E+0000 -1.515071E+0000
  1.615663E+0000 -1.105406E+0000
  1.850580E+0000  1.549157E+0000
 -2.310480E+0000  6.919209E-0001
 -9.417252E-0001 -1.349160E-0001
 -1.330699E+0000 -1.943172E+0000
  9.637731E-0001 -1.325625E+0000
 -2.361160E-0001  1.991646E+0000
 -4.263653E-0001  1.803309E+0000
 -3.468027E+0000 -5.028699E-0001
 -4.391660E-0001 -2.521275E+0000
  3.153240E+0000 -5.344851E-0001
 -1.018842E+0000  3.474409E+0000
 -6.122172E-0001 -5.006349E-0001
 -5.138288E-0001 -2.629486E+0000
  2.207659E+0000  2.739209E+0000
 -2.056061E-0001  2.144632E+0000
 -2.270009E-0001  5.893190E-0002
 -1.132446E+0000 -1.433503E+0000
  2.863950E+0000 -1.024212E+0000
  2.153897E+0000  2.658594E+0000
 -3.957099E+0000 -1.063465E+0000
  8.895055E-0001 -2.932424E+0000
  1.305573E+0000  8.882891E-0001
  1.560520E-0001 -8.451590E-0001
 -8.271783E-0001  2.515770E+0000
 -2.027396E-0001 -1.250208E+0000
  1.592685E+0000 -1.360555E+0000
  3.936162E-0001 -6.912381E-0001
 -1.625287E+0000  1.226603E+0000
  1.771240E+0000 -1.143581E+0000
 -2.997659E-0001  2.221245E-0001
 -7.927064E-0001  1.156264E+0000
 -1.214271E+0000 -1.423907E+0000
  5.793797E-0001 -1.578832E+0000
  7.790217E-0001  9.496563E-0001
  5.444852E-0002 -3.923664E-0001
  3.081125E+0000 -9.160443E-0001
 -2.564281E+0000 -6.718535E-0001
  6.732084E-0001 -4.748706E+0000
  2.672968E+0000  1.145024E+0000
 -1.521875E+0000  2.757853E+0000
 -1.447567E+0000  4.495367E-0001
  6.164248E-0002 -2.628821E+0000
  1.274612E+0000  1.294978E+0000
 -5.286784E-0001  2.751013E+0000
 -2.652116E+0000 -2.302680E-0001
  2.304931E-0001 -1.826658E+0000
  1.764875E+0000 -1.779630E+0000
 -2.672621E+0000 -3.937207E-0001
  3.688555E+0000  3.425585E-0002
 -2.388582E+0000  6.723557E-0001
  2.692311E-0001 -9.614834E-0001
  2.309382E+0000 -5.582913E-0001
 -1.130259E+0000  3.111759E+0000
 -1.944231E+0000 -2.696471E+0000
 -1.398025E+0000 -2.830053E+0000
  5.963292E+0000  4.434395E-0001
 -2.975935E+0000  4.785957E+0000
 -2.085133E+0000 -1.839533E+0000
  7.161683E-0001 -3.032887E+0000
  5.932889E+0000  2.894957E+0000
 -9.684714E-0001  4.783996E+0000
 -4.037147E+0000 -2.820047E+0000
  6.731415E-0001 -4.160036E+0000
  3.447822E+0000  4.713629E-0001
 -1.118049E+0000  4.568746E+0000
 -2.764065E+0000 -2.550350E+0000
 -6.299321E-0001 -2.962173E+0000
  3.659999E+0000 -2.619072E-0001
 -1.164584E+0000  2.997392E+0000
 -1.776179E+0000  4.952291E-0001
 -2.537087E-0002 -2.159764E+0000
  2.509743E+0000 -1.024345E+0000
 -5.554906E-0001  5.346026E+0000
 -1.652141E-0001 -1.073263E+0000
 -1.038359E+0000 -2.818765E+0000
  4.322333E+0000 -1.992800E-0001
 -3.001486E+0000  4.490179E+0000
 -4.912305E+0000 -2.008865E+0000
 -1.519069E-0001 -4.505971E+0000
  4.231790E+0000 -3.578822E-0002
 -1.560414E+0000  5.877676E+0000
 -3.918683E+0000 -2.724018E+0000
 -1.097063E+0000 -3.310232E+0000
  4.812577E+0000  6.501397E-0001
  5.401791E-0001  4.395726E+0000
 -3.241554E+0000  7.205942E-0001
 -2.609969E-0001 -4.147886E+0000
  1.769658E+0000  2.871481E+0000
  2.447324E+0000  3.857517E+0000
 -6.203101E+0000  5.796978E-0001
  1.068461E+0000 -6.013330E+0000
  3.222281E+0000  2.619024E+0000
 -2.876623E+0000  4.016078E+0000
 -2.314790E+0000 -3.373035E+0000
  2.819438E-0001 -4.016856E+0000
  4.577764E+0000 -1.136032E+0000
 -2.746887E+0000  3.492950E+0000
  4.715422E-0002 -1.434479E+0000
 -9.246306E-0002 -3.342703E+0000
  2.348660E+0000  1.507369E+0000
 -1.838205E+0000  2.185344E+0000
 -1.182918E+0000 -2.823839E+0000
 -6.551449E-0001 -2.914086E+0000
  1.879983E+0000  8.586058E-0001
  3.192309E-0001  5.062037E-0001
 -1.929160E+0000  3.004150E-0001
  3.551405E+0000 -2.139926E+0000
 -2.191623E+0000 -1.935143E+0000
  2.823009E+0000  1.271811E+0000
  6.818052E-0001  1.530717E+0000
 -1.168090E+0000 -2.443573E-0001
  3.533062E+0000 -1.150726E+0000
 -1.533357E+0000  1.657703E+0000
 -2.096885E+0000  1.001960E+0000
  3.844136E-0001 -4.378367E+0000
  3.056944E+0000  2.874785E-0001
 -2.085681E+0000 -1.122141E+0000
 -5.953592E-0001 -2.109181E+0000
  1.687510E+0000  6.844666E-0002
 -1.625305E-0002  5.374390E-0001
 -9.189967E-0002 -4.326213E-0001
 -9.432350E-0001 -6.540745E-0001
  5.411924E-0001 -4.095615E-0001
  1.631394E+0000  3.337047E-0001
 -1.951415E+0000  4.759682E-0001
  1.973309E+0000 -3.172415E+0000
 -1.748855E+0000 -9.731564E-0001
  1.261968E+0000  8.161390E-0001
  5.034174E-0001 -8.478190E-0001
  1.009636E+0000 -1.186395E+0000
 -1.015798E+0000  4.718776E-0001
 -8.954440E-0001 -9.955414E-0001
  1.534492E+0000 -7.507586E-0001
  1.727874E+0000  1.918355E-0001
  7.143588E-0001  1.212533E+0000
 -8.735888E-0001  1.606898E+0000
  5.290491E-0001  1.689157E+0000
 -5.821246E-0001 -1.622707E+0000
  6.553021E-0001  2.356130E+0000
 -1.359033E+0000  3.380004E-0001
 -9.118215E-0001 -1.773048E+0000
  2.456377E+0000  2.844097E+0000
  7.507490E-0001  2.394988E+0000
 -3.794342E+0000 -8.844033E-0002
 -5.444299E-0001 -5.952700E+0000
  3.903985E+0000 -6.542721E-0001
 -2.308821E-0001  4.225867E+0000
 -1.980531E+0000  5.075756E-0001
 -2.764993E-0001 -6.181485E+0000
  3.120012E+0000  9.930997E-0001
  4.274010E+0000  3.661946E+0000
 -4.281553E+0000  3.572940E+0000
 -5.096941E-0001 -4.917426E+0000
  4.883931E+0000 -2.052952E+0000
  1.629984E-0001  5.964550E+0000
 -4.242797E+0000  1.788316E+0000
 -8.035333E-0001 -8.269159E+0000
  4.100142E+0000  1.123817E-0001
  2.266752E+0000  5.175520E+0000
 -7.000646E+0000  1.912003E+0000
  2.480099E-0004 -4.811072E+0000
  3.952426E+0000 -1.419115E+0000
  2.051694E+0000  5.430839E+0000
 -5.320256E+0000 -8.570621E-0002
 -2.859540E+0000 -5.839430E+0000
  3.649334E+0000  5.564137E-0001
  3.568003E+0000  5.379215E+0000
 -7.733714E+0000 -9.642622E-0001
 -1.550616E+0000 -7.051486E+0000
  6.117525E+0000  5.920299E-0002
 -8.159375E-0001  6.123757E+0000
 -4.450365E+0000  2.156819E+0000
  1.519830E+0000 -5.895640E+0000
  4.788109E+0000 -9.417973E-0001
 -6.851654E-0001  5.264691E+0000
 -5.531740E+0000 -1.690052E+0000
  6.644175E-0001 -2.867039E+0000
  2.804926E+0000  2.146509E+0000
  7.127159E-0001  2.727333E+0000
 -3.631783E+0000  1.369337E+0000
 -3.365066E-0001 -3.770077E+0000
  2.614662E+0000 -8.150510E-0001
  2.285759E+0000  2.233381E+0000
 -4.848277E+0000  1.624240E+0000
 -2.048472E-0001 -5.255582E+0000
  3.958804E+0000  4.553213E-0001
  1.710630E+0000  5.752699E+0000
 -4.286059E+0000 -2.131236E-0001
 -2.216565E+0000 -5.089104E+0000
  5.195428E+0000 -1.594941E+0000
 -1.952202E+0000  4.569575E+0000
 -1.037237E+0000  1.439110E+0000
 -2.558972E+0000 -2.254459E+0000
  2.374593E+0000 -1.474663E+0000
  9.502649E-0001  1.274971E+0000
 -1.070196E+0000  1.102907E+0000
 -2.622490E+0000 -6.261638E-0001
  1.559535E+0000 -2.190853E+0000
  2.215667E+0000  1.097221E+0000
  6.664091E-0001  3.081630E+0000
 -2.820672E+0000 -4.698249E-0001
  2.439690E+0000 -1.354309E+0000
  8.016010E-0001 -9.734359E-0002
  1.681299E-0001  2.088923E+0000
 -1.603329E-0001 -7.309798E-0001
 -1.362468E+0000 -2.520681E-0001
  1.879043E+0000 -1.194507E+0000
 -4.389101E-0001  2.062425E+0000
  2.112048E+0000 -1.248474E+0000
 -3.294674E+0000  6.801752E-0001
  5.154509E-0001 -1.126874E+0000
  2.325866E+0000 -7.544855E-0002
 -1.941631E+0000  2.103842E+0000
 -1.147580E-0002 -1.914577E+0000
 -6.225316E-0001 -1.338266E+0000
  2.744734E+0000  1.637538E+0000
 -3.186446E+0000  1.373785E+0000
 -1.334319E+0000 -2.588490E+0000
  1.645722E+0000 -2.733214E+0000
 -2.089810E+0000  4.139801E+0000
  6.667274E-0001 -2.496733E+0000
  4.327297E-0001 -1.925678E+0000
  2.679278E+0000 -3.036876E+0000
  6.364805E-0001  3.702671E+0000
 -9.152514E-0001  6.210842E-0001
 -2.178648E+0000 -3.210561E+0000
  1.915926E+0000 -9.342481E-0001
  2.069677E+0000  1.505907E+0000
 -9.620394E-0001  2.765609E+0000
 -1.729599E+0000 -1.611704E-0001
 -8.850777E-0001 -1.019247E+0000
  3.812222E-0001 -1.799581E+0000
 -8.455136E-0002  3.873425E-0001
 -1.421363E+0000  1.382129E+0000
  1.536949E+0000 -5.743671E-0002
 -1.472458E+0000 -1.185450E+0000
  2.924858E+0000  7.526324E-0001
 -1.303364E-0001  2.058280E+0000
  8.112324E-0002 -1.635918E+0000
 -1.380995E+0000 -6.408384E-0001
  1.278421E+0000 -5.845213E-0001
  3.364967E-0001  9.764020E-0001
 -1.115556E+0000 -8.657273E-0001
  6.185126E-0002 -2.006380E+0000
  3.352002E+0000  9.689475E-0001
  1.236941E-0001  3.425751E-0001
  3.754302E-0001  1.329180E+0000
  6.535116E-0001 -3.598365E-0001
 -1.308905E+0000  4.529001E-0002
 -3.894945E-0001 -2.095931E+0000
  2.429906E-0001  7.128745E-0001
 -1.898812E-0001  2.261629E+0000
 -1.407325E+0000  2.682865E-0001
  2.705512E-0001 -2.166742E+0000
  1.613343E+0000 -1.941001E+0000
  1.172051E+0000  2.641087E+0000
 -1.632051E+0000  6.506559E-0001
 -3.648433E-0001 -4.003292E-0002
 -4.501966E-0001  1.723174E-0001
  8.835771E-0001  1.790403E+0000
 -6.608530E-0002  2.215651E+0000
 -1.153965E+0000 -1.349771E+0000
 -5.786207E-0002 -1.886149E+0000
  1.661135E+0000  4.357828E-0001
 -9.883183E-0001  3.852986E+0000
 -2.997860E+0000  4.994758E-0001
  8.558812E-0001 -2.426405E+0000
  3.036807E+0000  1.456220E+0000
 -6.601681E-0001  4.589702E+0000
 -4.072612E+0000 -2.607627E+0000
  1.522976E-0001 -5.663100E+0000
  5.929974E+0000  6.122385E-0001
 -7.722665E-0001  6.312593E+0000
 -2.911554E+0000 -3.074928E+0000
 -1.910033E+0000 -2.262139E+0000
  7.253652E+0000  5.190164E-0001
 -1.694925E+0000  4.361141E+0000
 -6.050326E+0000 -2.673677E+0000
  3.987257E+0000 -7.004312E+0000
  2.779989E+0000  2.521871E+0000
 -1.262335E+0000  3.012795E+0000
 -4.056003E+0000 -3.852062E+0000
  1.991128E+0000 -3.141714E+0000
  4.830060E+0000  4.109511E-0001
 -3.243283E+0000  4.533200E+0000
 -3.602048E+0000 -1.661087E+0000
 -4.527115E-0001 -5.263103E+0000
  4.633087E+0000  5.568448E-0001
 -3.335597E-0001  5.095166E+0000
 -4.475835E+0000  6.727798E-0001
  3.259775E-0001 -3.657778E+0000
  1.532299E+0000  8.305755E-0001
  1.557307E+0000  4.202829E+0000
 -9.650125E-0001 -1.091498E+0000
 -5.277693E-0001 -3.184283E+0000
  3.985659E-0001  1.607609E+0000
  1.007453E+0000  3.357096E+0000
 -3.202291E+0000 -4.049689E-0001
  2.437321E-0001 -3.180723E+0000
 -8.737773E-0001  6.049378E-0001
  9.727580E-0001  3.421670E+0000
 -2.045795E+0000 -5.529114E-0001
  3.522440E-0002 -1.979991E+0000
  1.021044E+0000 -1.092466E+0000
  2.166880E+0000  6.680050E-0001
 -3.219460E+0000  7.627263E-0001
 -1.641352E+0000 -2.628672E+0000
  5.091744E+0000  9.027800E-0001
  8.993424E-0001  3.103280E+0000
 -2.465476E+0000 -3.979036E-0001
 -1.181104E+0000 -3.715697E+0000
  2.882253E+0000  6.126142E-0001
  1.120596E+0000  4.155720E+0000
 -4.491481E+0000  1.237999E-0001
 -8.149433E-0001 -5.163975E+0000
  2.977565E+0000  1.196951E+0000
  1.799762E+0000  3.537908E+0000
 -4.660510E+0000  2.200164E+0000
 -2.585210E+0000 -3.210916E+0000
  6.354233E+0000 -1.967024E-0001
 -8.713984E-0001  3.937260E+0000
 -1.889711E+0000  2.107296E+0000
 -7.161945E-0001 -3.155214E+0000
  1.517808E+0000 -6.741422E-0001
  2.101842E+0000  2.270297E+0000
  6.193205E-0001 -3.064735E-0002
 -3.164500E+0000  2.040079E-0001
  1.306009E+0000  6.793632E-0001
 -6.408870E-0001 -2.572835E+0000
  6.889373E-0001  4.523038E-0001
 -8.487162E-0001  1.218110E-0001
  3.227465E-0003 -3.959395E-0001
 -2.409703E+0000  7.098220E-0001
  1.337373E+0000 -2.975599E+0000
  1.311489E-0002 -1.744052E+0000
  7.881755E-0001  4.638919E+0000
 -2.720140E+0000 -3.353781E-0001
 -2.237855E-0001 -2.039951E+0000
  2.791437E+0000  4.533421E-0001
  1.518656E+0000  3.383836E+0000
 -3.580734E+0000  2.328729E+0000
  2.218500E+0000 -2.847700E+0000
  6.051635E-0001  2.785920E-0001
  2.598400E+0000  2.132226E+0000
 -2.310570E+0000 -2.092311E+0000
  1.063654E+0000 -1.171368E+0000
  3.288382E-0001  1.775361E+0000
  1.114041E+0000 -1.668633E+0000
 -2.958979E+0000 -1.488443E+0000
  2.031966E+0000 -4.897728E-0001
  2.676610E+0000 -1.399047E+0000
 -9.295246E-0002  2.896984E+0000
 -1.027678E+0000 -5.022698E-0002
 -4.290264E-0001 -2.597019E-0001
  2.854362E-0001 -1.175834E+0000
  1.527808E+0000  1.562902E+0000
 -7.454816E-0001  2.955570E-0001
  1.878647E-0001 -2.247236E+0000
  2.257500E+0000  4.467484E-0001
 -1.701459E-0001  8.867171E-0001
  4.679426E-0001 -1.274150E+0000
 -1.105458E+0000  1.501475E+0000
  2.018088E+0000  1.738247E+0000
 -1.605354E+0000 -1.141680E-0001
  4.843545E-0001 -1.292017E+0000
  1.269182E+0000 -6.106908E-0001
 -7.914017E-0001  2.184814E+0000
  9.884966E-0002  8.258229E-0001
 -1.057546E+0000 -1.503449E+0000
  1.573917E+0000  4.228729E-0001
  5.187858E+0000 -1.268600E-0001
 -2.073260E+0000  1.048631E+0000
 -4.221387E-0001  2.253947E-0001
  8.972675E-0001 -1.617359E+0000
  1.445742E+0000  9.509924E-0002
 -7.776098E-0001  9.111479E-0001
 -2.891767E+0000 -1.147075E+0000
  1.789760E+0000 -2.465028E+0000
  1.314537E+0000 -2.438179E-0001
 -1.858998E+0000  2.404785E+0000
  6.641035E-0001 -1.374993E-0001
 -9.383613E-0001 -5.386956E-0002
  2.645450E-0002  9.364133E-0001
 -7.732869E-0001 -1.348925E+0000
  2.218776E-0001 -1.411309E+0000
  1.170465E+0000  5.850637E-0001
  8.593274E-0001 -3.106742E-0001
 -2.240820E+0000  7.817952E-0001
  8.614400E-0001 -2.015455E+0000
 -1.455500E+0000  7.466097E-0001
  1.338535E+0000  2.559937E+0000
 -1.755126E+0000 -8.218698E-0001
 -2.261343E+0000 -4.955288E-0002
  3.095306E+0000 -7.725290E-0001
 -2.997525E+0000  2.789433E+0000
  9.903649E-0001 -4.326669E+0000
 -1.438444E+0000 -8.139993E-0001
  1.438684E+0000  1.728529E+0000
 -2.227660E+0000  9.247457E-0001
 -8.935179E-0001 -1.087391E+0000
  3.712178E+0000 -9.217181E-0001
 -2.261910E+0000  2.550571E-0001
  1.408623E+0000 -8.964690E-0001
  1.050784E+0000 -2.057925E-0001
 -3.120058E-0002 -4.420633E-0001
  2.283958E-0001 -3.277325E-0001
 -2.460467E+0000 -1.477217E+0000
  1.000452E+0000 -2.419474E+0000
 -6.078063E-0002  2.957141E-0001
  4.355760E-0001  2.095395E+0000
  4.141609E-0001 -4.855836E-0001
 -1.175919E-0001  1.160279E+0000
  1.967588E+0000 -1.432776E+0000
 -3.400124E-0001  3.517425E-0001
  1.340446E-0001  1.182827E+0000
  3.493591E-0001  1.735268E+0000
 -2.350956E+0000 -3.086502E-0002
  1.412784E+0000 -9.436778E-0001
  1.310613E+0000 -1.133338E+0000
 -1.605154E+0000 -5.509960E-0001
  2.540561E+0000 -4.265883E-0001
 -1.896494E+0000  3.948756E-0001
  3.578110E-0001  1.119837E-0001
 -1.064598E+0000 -1.218679E+0000
  3.565239E-0001  2.305121E-0001
 -2.898918E+0000  7.841564E-0001
  3.329617E+0000 -3.549217E-0001
  2.745740E+0000 -1.344419E+0000
 -1.739971E+0000  2.240694E+0000
 -2.131812E-0001 -3.063939E+0000
  1.014886E+0000 -1.101569E+0000
  4.705576E+0000  2.898842E+0000
 -6.604548E-0001  1.985656E+0000
 -1.660523E+0000 -2.823392E+0000
  2.384417E+0000 -1.562154E+0000
  2.331604E+0000  4.773308E+0000
 -1.326621E+0000 -1.471214E-0001
 -2.515401E+0000 -4.148287E+0000
  2.421369E+0000 -5.268101E-0001
  4.648347E+0000  3.214817E+0000
 -5.523521E+0000 -6.027186E-0001
 -2.275302E+0000 -3.599877E+0000
  4.954542E+0000 -1.187303E+0000
 -1.649307E+0000  6.424433E+0000
 -2.341583E+0000  5.145074E-0001
 -3.440327E+0000 -3.915488E+0000
  5.514921E+0000 -8.987818E-0001
  5.970465E-0001  3.562376E+0000
 -1.617642E+0000  2.602177E-0001
 -9.177709E-0001 -4.154533E+0000
  3.000341E+0000  9.823000E-0001
  2.319013E+0000  5.492961E+0000
 -4.123044E+0000  2.068053E+0000
 -1.106619E+0000 -3.278261E+0000
  4.249879E+0000 -3.556167E+0000
  2.979459E+0000  3.346447E+0000
 -1.122631E+0000  1.618460E+0000
 -3.428233E+0000 -2.455934E+0000
  1.707850E+0000 -3.752769E+0000
  1.569162E+0000  1.904022E+0000
 -1.828335E+0000  4.187033E+0000
 -1.496174E+0000 -3.300033E+0000
  2.166456E+0000 -2.368039E+0000
  3.267297E+0000  1.749341E+0000
 -3.024775E+0000  1.202844E+0000
 -1.825926E+0000 -1.911497E+0000
  1.971990E+0000 -1.200948E+0000
  2.994356E+0000  3.437507E+0000
 -3.409611E+0000  4.408404E+0000
 -1.661181E+0000 -5.346485E+0000
  1.714373E+0000 -1.565713E+0000
  3.163301E+0000  2.758185E+0000
 -4.763733E+0000  3.479038E+0000
 -2.397569E+0000 -4.130862E+0000
  5.891040E+0000  1.466855E-0002
  3.275896E-0001  5.322353E+0000
 -3.869614E+0000  9.734923E-0001
 -3.279804E-0001 -3.823417E+0000
  4.870919E+0000  2.371453E+0000
  3.753640E-0001  4.384434E+0000
 -3.985105E+0000 -1.064369E+0000
  2.055300E+0000 -3.970307E+0000
  2.768911E+0000  1.909889E+0000
 -1.255396E+0000  6.241757E+0000
 -2.615901E+0000 -2.448548E+0000
 -1.612136E+0000 -2.573940E+0000
  5.273180E+0000  1.754889E+0000
 -1.979535E+0000  3.340986E+0000
 -4.708544E+0000 -1.987829E+0000
  2.970396E+0000 -4.416063E+0000
  2.531457E+0000  3.589285E+0000
 -1.005114E+0000  2.816109E+0000
 -3.603988E+0000 -1.866210E+0000
  5.008322E-0001 -4.345834E+0000
  2.865137E+0000  1.404330E+0000
  1.170458E-0001  2.419623E+0000
 -3.627752E+0000 -1.391888E+0000
  1.470594E+0000 -1.950363E+0000
  2.121276E+0000  1.918242E+0000
 -1.266127E+0000  2.306273E+0000
  3.086520E-0002 -4.112092E+0000
 -1.757066E+0000 -8.651012E-0001
  2.021158E+0000  3.902545E-0001
  1.599956E-0001  2.284916E+0000
 -1.250798E+0000  8.280594E-0001
 -2.323245E+0000 -9.024917E-0001
  4.488808E+0000 -1.728444E+0000
 -1.847867E+0000  2.364130E+0000
 -4.600509E-0001 -5.270515E-0001
  1.690349E+0000  8.820857E-0001
  5.410462E-0002  1.807379E+0000
 -1.881666E+0000 -1.589093E+0000
  1.649852E+0000 -2.575270E+0000
  3.086229E+0000 -3.497220E-0002
  6.862693E-0001 -5.735108E-0001
 -3.153058E+0000  8.498294E-0001
  1.556318E-0002 -5.601213E+0000
  1.137954E+0000 -6.483162E-0001
 -8.220853E-0002  6.493096E-0001
 -1.409682E+0000  4.463784E-0001
  1.053939E+0000 -1.484293E+0000
 -2.115286E+0000  8.889275E-0001
  4.434094E-0001  5.963208E-0001
 -1.954707E+0000  1.340250E+0000
  1.137667E+0000 -2.758715E+0000
 -1.356440E+0000  9.889771E-0001
  8.413916E-0001  1.911470E+0000
 -2.717780E+0000  9.765019E-0001
 -1.700360E+0000  1.229822E+0000
  3.287753E+0000 -8.595408E-0001
 -2.594561E+0000  6.525796E-0001
  1.232070E+0000  5.148036E-0001
  1.480895E+0000  3.752427E-0001
 -1.531533E-0001  1.487741E+0000
 -2.407904E+0000  3.176014E-0001
  1.039872E-0001 -1.412132E+0000
  3.212288E+0000  4.464685E-0001
 -1.518015E+0000  1.659849E+0000
 -6.808376E-0001 -2.066922E+0000
 -5.237914E-0001 -2.453319E+0000
  1.615712E+0000  1.389858E+0000
  4.324856E-0001  1.549373E+0000
 -3.342208E+0000  3.680073E-0001
  2.663649E+0000 -3.558896E+0000
  9.711851E-0001  6.850994E-0001
  1.254783E-0001 -4.028011E-0001
 -3.772877E+0000 -3.767987E-0001
  2.473742E+0000 -2.166552E+0000
  1.056034E+0000  2.681921E-0001
 -1.817509E+0000  2.491515E+0000
 -1.046149E+0000  5.802170E-0001
 -8.151806E-0001 -3.184155E+0000
  1.748112E+0000 -1.023100E+0000
  4.300139E-0001  4.945570E+0000
 -6.619190E-0001  9.900524E-0001
 -1.685260E+0000 -3.060980E+0000
  3.384236E+0000 -1.330935E+0000
  1.471105E+0000  5.284966E+0000
 -6.039366E+0000  2.453569E+0000
  4.914694E-0001 -4.002353E+0000
  2.551903E+0000  1.872902E-0001
 -2.624290E-0002  1.926250E+0000
 -1.650533E+0000  1.322696E-0001
 -7.794420E-0002 -1.114963E+0000
 -4.734868E-0001  1.434565E+0000
 -1.400794E+0000 -1.441582E+0000
  8.479853E-0001 -9.409118E-0001
  7.515940E-0001  2.838888E-0001
  2.884391E+0000  2.862343E+0000
 -9.390946E-0001 -2.251171E-0001
 -1.934967E+0000 -9.741881E-0001
  3.455277E+0000 -1.090116E+0000
 -7.780440E-0001  4.387329E+0000
 -1.296893E-0001 -8.670507E-0001
 -2.557074E+0000 -2.267817E+0000
  1.201979E+0000  1.483179E+0000
  1.096480E+0000  2.734884E+0000
 -2.409862E+0000 -9.313269E-0001
  1.597881E+0000 -2.110420E+0000
  1.484639E+0000  4.162655E-0001
 -1.107805E-0002  1.452181E+0000
 -2.016519E+0000 -1.316776E+0000
  4.242112E+0000 -1.114770E+0000
 -2.890519E-0001  4.732022E-0001
 -1.385542E+0000  1.822691E+0000
 -1.241138E+0000 -2.027122E+0000
  9.193240E-0001 -2.082497E+0000
  2.208137E+0000  2.973603E+0000
 -7.961322E-0001  5.182419E+0000
  1.018064E+0000  1.094796E-0001
 -1.500719E+0000 -1.536936E+0000
  2.928975E+0000 -1.909740E-0001
 -2.155802E-0001  3.172103E+0000
 -3.270101E+0000 -3.229021E+0000
  2.719196E+0000 -3.400263E+0000
  8.945026E-0001  2.264171E+0000
  6.826798E-0001  1.607360E+0000
 -2.827331E+0000 -1.824755E+0000
  2.276717E+0000 -4.877971E-0001
  5.570434E-0001  1.389567E+0000
 -1.859443E+0000  9.085602E-0001
 -2.934420E-0001 -1.269699E+0000
  1.160023E+0000 -1.398865E+0000
  9.358133E-0001  6.472313E-0001
 -1.649630E+0000 -1.060277E+0000
 -1.683697E+0000  1.875917E+0000
  1.408807E+0000 -1.385793E+0000
  9.963950E-0001  1.165945E+0000
 -9.021686E-0001  8.110171E-0001
  6.714107E-0001 -2.155768E-0001
 -4.607049E-0001  4.550741E-0001
  1.290394E+0000  1.486595E+0000
 -3.818582E+0000 -2.171008E-0001
  2.765031E-0001 -1.427945E-0001
  2.519134E+0000  1.363775E-0001
 -7.834408E-0001  1.267355E+0000
 -2.216983E+0000  4.746525E-0001
 -4.708485E-0001 -1.762007E+0000
 -1.121531E+0000 -1.413839E+0000
  1.821275E+0000 -5.398356E-0001
 -2.832275E+0000 -1.200713E-0001
  4.496939E-0001 -1.878019E+0000
  3.967266E-0001  3.386860E-0001
 -4.515726E-0001 -1.987654E-0001
 -4.252428E-0001 -8.838332E-0001
  3.991298E-0001  1.876955E-0002
  1.622487E+0000  2.477745E-0001
 -2.549501E+0000 -2.952794E+0000
  9.092332E-0001 -1.515881E+0000
  2.256287E-0001  1.636183E+0000
 -1.155953E+0000 -5.016421E-0001
 -2.180067E-0001 -1.702961E+0000
  1.385920E+0000 -3.019833E+0000
 -1.779443E-0001  1.119480E+0000
  2.692018E+0000  4.451779E-0001
 -2.141500E+0000  2.698356E+0000
  1.093096E+0000 -2.015028E+0000
 -1.720360E+0000  1.421516E+0000
  8.965787E-0001  2.320398E-0001
  2.002024E+0000  4.580714E+0000
 -4.332743E+0000 -1.632352E-0001
 -1.451292E-0001 -1.997704E+0000
  2.086708E+0000 -1.009360E+0000
 -6.790699E-0001  1.762575E+0000
 -3.799905E-0001 -1.033321E+0000
 -1.201965E+0000  4.490331E-0001
  1.359712E+0000 -1.065575E+0000
  1.239002E+0000  3.359131E+0000
 -2.130666E+0000  1.434767E+0000
 -3.101053E-0001  5.486094E-0002
 -8.624029E-0001 -7.336687E-0001
 -2.101472E-0001  5.097097E-0001
 -3.319380E-0001  6.141335E-0001
  2.256871E-0001 -4.890321E-0001
 -1.981822E+0000 -5.261308E-0001
  8.351880E-0001 -6.088536E-0001
  2.687741E+0000 -3.333632E-0001
 -8.148004E-0001  2.716708E+0000
 -9.403005E-0001 -8.672674E-0002
  2.411411E+0000 -1.812300E+0000
  1.647258E+0000  1.057650E+0000
 -1.843346E+0000  4.016295E-0003
 -4.479380E-0001 -1.669335E+0000
  6.843327E-0001  5.107536E-0001
 -1.235202E-0001  4.393230E+0000
 -2.057835E+0000 -1.048274E+0000
  1.711330E+0000 -8.404210E-0002
 -2.514774E+0000  5.464717E-0001
  1.992050E+0000 -5.196510E-0001
 -7.698243E-0001  1.103460E+0000
  4.133237E-0001  3.140589E-0001
 -9.697230E-0001  3.311288E-0001
 -2.468267E-0001  2.133118E+0000
 -1.182984E+0000 -9.436811E-0001
  2.561707E+0000 -2.388246E+0000
 -1.738339E-0001  2.591377E+0000
  3.724043E-0001  1.244970E+0000
 -2.223561E+0000  5.143747E-0001
 -2.976942E-0001  1.825784E-0001
  3.646781E+0000  6.043993E-0001
 -2.795463E+0000  3.204702E+0000
 -2.971284E-0001 -1.958086E+0000
 -6.163025E-0001 -3.309248E+0000
  4.166763E+0000  2.241420E+0000
 -5.448318E-0001  3.177364E+0000
 -4.031655E+0000  2.448917E-0001
 -7.617082E-0001 -3.326225E+0000
  2.841767E+0000  5.501399E-0001
  2.163943E+0000  3.898178E+0000
 -6.264069E+0000 -9.699937E-0001
 -1.357572E+0000 -3.031092E+0000
  6.264394E+0000 -2.880279E-0001
 -8.001087E-0001  2.672609E+0000
 -2.500918E+0000 -1.034559E+0000
 -4.209777E-0001 -5.705477E+0000
  3.085537E+0000 -1.250982E+0000
  1.930503E+0000  3.484421E+0000
 -5.241267E+0000  1.120899E-0001
 -2.296552E-0001 -2.769045E+0000
  3.682745E+0000 -1.836797E+0000
 -2.016079E+0000  3.560648E+0000
  1.338914E+0000 -7.889650E-0001
 -2.986694E+0000 -7.701824E-0001
  2.966168E+0000 -5.166320E-0001
 -9.525197E-0001  2.623926E+0000
 -3.252745E-0001 -1.422821E+0000
  8.439163E-0001 -1.460470E+0000
 -8.568574E-0001  1.514423E+0000
  6.201405E-0001  1.200512E+0000
 -2.405197E+0000 -8.797112E-0002
  2.648565E+0000 -1.099114E-0001
 -8.791248E-0001  8.061578E-0001
 -2.042087E+0000 -9.441188E-0001
  7.578147E-0001 -2.143829E-0001
  4.944097E-0001 -3.858133E-0001
 -7.504866E-0001  3.811326E+0000
 -8.188965E-0001  5.490997E-0001
  1.881270E-0001 -3.800103E+0000
  9.184482E-0001 -8.139597E-0001
  3.638699E-0001  1.291229E+0000
 -1.397516E+0000 -3.513081E-0002
  5.621004E-0003 -2.352225E+0000
  1.166509E+0000  1.477398E+0000
  2.135148E+0000 -3.731612E-0002
 -2.829684E+0000  4.749553E-0001
  2.910604E+0000 -2.883519E+0000
  1.494017E+0000  7.718527E-0001
  2.081464E-0001  8.155165E-0001
 -1.655425E+0000  1.794575E+0000
 -8.059133E-0001 -2.513614E+0000
 -2.677066E-0001  7.148971E-0001
  2.984065E+0000  8.027088E-0001
 -3.546151E+0000 -9.272066E-0002
 -1.702708E+0000 -1.299186E+0000
  2.882822E-0001 -5.740046E-0001
  8.987339E-0001 -2.831088E+0000
  7.982109E-0002 -4.799462E-0001
  1.646807E+0000  1.417190E+0000
 -9.763777E-0001  1.115962E+0000
  5.638112E-0001 -3.860763E-0001
 -5.797582E-0001  5.803177E-0002
  2.093658E-0001  6.427862E-0001
 -3.164653E-0001  8.737266E-0001
 -6.934923E-0001  1.111288E+0000
  4.044010E-0001 -7.809651E-0002
 -3.512418E+0000 -8.939875E-0003
  3.507030E-0002 -1.708802E+0000
  2.072469E+0000 -1.660803E+0000
 -3.880879E+0000  2.694052E-0001
  2.158624E+0000 -2.529411E+0000
 -3.840471E-0001  2.666707E-0001
  1.078820E+0000  1.244994E-0001
  1.266616E-0001 -5.656474E-0002
  3.535655E-0001  8.841915E-0001
 -6.648680E-0001 -2.066118E-0001
 -1.644490E+0000 -1.582126E+0000
  2.462739E+0000 -1.348445E+0000
 -3.530739E-0001  4.502485E+0000
 -1.216094E+0000 -3.402368E-0001
 -3.765987E+0000 -7.525384E-0001
  1.903668E+0000 -1.336994E+0000
  1.592625E+0000  1.946975E+0000
 -4.874620E-0001  2.902736E+0000
 -1.769648E+0000 -3.835164E+0000
  1.113385E+0000 -1.063903E+0000
  4.024164E+0000  2.573342E+0000
 -6.308683E-0001  3.749611E+0000
 -2.526898E+0000 -4.777001E-0001
  1.820485E+0000 -4.805325E+0000
  2.989968E+0000 -6.492115E-0002
 -1.471076E+0000  4.150142E+0000
 -1.378887E+0000  1.022963E-0001
 -2.390608E-0001 -2.269009E+0000
  3.039414E+0000 -7.472167E-0001
  5.432517E-0001  2.006505E+0000
 -2.175145E+0000 -2.168285E+0000
  8.649793E-0001  5.467203E-0001
  3.309021E+0000  5.824409E-0001
 -2.546068E+0000 -3.732687E-0002
 -5.832197E-0001 -5.152664E-0001
  8.183364E-0001  1.429356E+0000
 -3.120017E-0001  3.504894E-0001
  5.216447E-0001  8.653493E-0001
  8.893576E-0002 -2.781822E-0001
  1.281677E-0001  1.442493E+0000
  3.901226E-0001 -6.777917E-0001
  4.646455E-0001 -1.051423E+0000
  1.001784E+0000 -4.597719E-0001
 -2.156534E+0000  2.119079E-0001
  1.058726E+0000 -2.433824E-0001
  8.339878E-0001  1.280310E+0000
 -3.189944E-0001  2.186496E+0000
  6.937258E-0001 -3.017411E+0000
  2.171060E+0000  8.765383E-0002
  1.754081E+0000  6.797845E-0001
 -1.323352E+0000  1.595491E+0000
 -9.933003E-0001 -1.251919E+0000
  5.019743E-0001 -2.811381E+0000
  5.200293E-0001  8.118808E-0001
  1.693985E+0000  2.837867E+0000
 -2.362825E+0000  7.543219E-0001
 -6.449227E-0001 -3.547939E+0000
  2.419930E+0000 -1.020359E+0000
  1.292190E+0000  4.474801E-0001
 -1.780560E+0000  6.975195E-0001
 -3.275375E+0000 -1.438829E+0000
  2.654529E+0000 -2.493789E+0000
 -1.146452E+0000  7.570631E-0001
  4.290070E-0001  2.246103E+0000
 -1.569975E+0000 -6.639010E-0001
 -1.769952E+0000 -2.305898E+0000
  5.678724E-0001  6.115574E-0001
  2.181414E+0000  1.687769E+0000
 -1.687436E+0000  1.994703E+0000
 -1.250961E+0000 -1.606051E+0000
  1.577785E+0000  1.931499E+0000
  5.008966E-0001 -9.294465E-0001
  9.087864E-0002  1.972841E-0001
 -5.861645E-0001  1.083289E+0000
  3.670507E-0002  1.715504E+0000
 -1.778700E+0000  2.411168E-0001
 -4.353666E-0001 -1.003479E+0000
 -1.090447E+0000 -1.125124E+0000
 -1.127977E+0000 -2.719857E+0000
  1.683138E+0000 -2.580797E+0000
 -1.889715E-0001  3.834708E-0001
 -4.789442E-0002  2.306416E+0000
 -2.778078E+0000  7.018789E-0002
  5.857267E-0001 -1.186115E-0001
 -1.371983E-0001 -8.015103E-0001
  9.848679E-0002  2.452573E+0000
 -2.571919E+0000  6.535319E-0001
 -6.592118E-0001 -1.719468E+0000
  1.501751E+0000 -2.517803E+0000
 -1.662928E+0000  2.237743E+0000
 -8.214099E-0001  1.371641E+0000
 -1.408844E-0001 -1.492264E+0000
 -1.294404E+0000  4.686242E-0001
  2.279805E+0000 -8.733602E-0001
 -6.738630E-0001  1.432418E-0001
  6.796800E-0001  1.900046E-0001
 -1.906936E-0001 -3.187392E-0001
  4.612563E-0001  1.796690E+0000
  1.386174E+0000  8.172827E-0001
  3.695979E-0002  8.714278E-0001
 -1.515243E+0000 -9.771720E-0001
 -1.970483E+0000 -1.765710E+0000
  3.102776E+0000 -4.853304E-0001
  5.568047E-0001  1.706154E+0000
 -2.350054E+0000  3.159293E-0001
 -2.192246E+0000 -2.735957E+0000
  5.712660E+0000 -4.502622E-0001
 -4.189735E+0000  2.674004E+0000
 -9.977371E-0001 -4.807027E-0001
 -3.364817E-0001 -2.073196E+0000
  3.055671E+0000 -1.148157E+0000
 -6.729640E-0001  1.128477E+0000
 -1.108998E+0000  6.912056E-0001
 -5.631468E-0001 -3.006598E+0000
  1.289816E-0001 -6.358419E-0001
  1.613612E+0000  2.075838E+0000
 -8.053859E-0001  1.595159E+0000
 -4.717065E-0001  1.874418E-0001
  3.089771E+0000  2.589218E-0001
 -1.556996E+0000  7.306525E-0001
  5.054982E-0001 -9.293315E-0001
 -1.101988E+0000  1.567186E+0000
  4.211959E-0001 -2.942451E+0000
 -2.801879E+0000  9.362967E-0001
  3.086176E+0000 -1.709904E+0000
 -2.151521E+0000  5.279620E-0001
 -5.174231E-0002 -1.624672E+0000
  7.026040E-0001  1.307281E+0000
  1.181133E+0000  1.579984E+0000
 -2.084694E+0000 -2.829309E-0001
  2.476635E-0001 -6.765765E-0001
  6.711408E-0001 -5.755216E-0001
 -7.010515E-0002  2.984040E-0001
 -3.032635E-0001 -3.393801E-0001
 -2.239115E-0001  1.622543E-0002
 -3.042322E-0001 -3.952409E-0001
  9.103239E-0001 -9.221820E-0001
  3.634170E-0001  1.192596E+0000
  1.323100E+0000 -4.413457E+0000
 -2.679285E+0000 -1.713380E-0001
  3.947350E+0000  2.581733E-0001
 -6.278439E-0001  2.458743E+0000
 -2.344217E+0000 -2.279685E+0000
  2.651870E+0000 -1.990092E+0000
  1.325151E+0000  1.161783E+0000
 -2.867503E+0000  1.832103E+0000
 -1.748059E-0001 -2.177895E+0000
  1.122015E+0000 -4.353064E+0000
  1.045532E+0000  2.016870E+0000
  5.439392E-0001  1.235380E+0000
 -3.264091E+0000 -8.280593E-0001
  6.751071E-0001 -2.918802E+0000
  1.428884E+0000  6.591132E-0001
  1.584650E+0000  2.177208E+0000
 -1.598884E+0000  2.847941E-0001
 -3.721355E-0002 -2.440133E+0000
 -7.802997E-0001  2.689400E-0001
  5.467587E-0001  1.015468E+0000
  3.737353E+0000 -1.149743E+0000
 -2.980341E+0000  1.911934E+0000
 -1.546309E+0000 -1.096556E+0000
  2.572218E-0001 -8.186010E-0001
 -1.028595E+0000 -8.993561E-0001
  1.778594E+0000 -2.105341E+0000
 -8.891592E-0001  2.015193E+0000
 -1.405325E-0001  9.818034E-0001
 -1.769321E-0001 -3.069016E+0000
 -5.229574E-0001  2.315787E+0000
  3.054688E+0000  1.243369E+0000
 -2.415597E+0000  2.435253E+0000
  2.142468E+0000 -7.222508E-0001
  6.043145E-0001  2.808040E+0000
 -1.092941E-0001  2.411775E+0000
 -2.621162E+0000 -4.371846E-0001
 -9.608696E-0001 -2.214032E+0000
  3.882701E+0000 -2.420556E+0000
 -9.623960E-0001  4.518417E+0000
 -1.140834E+0000 -1.493426E+0000
  1.462692E+0000 -1.256302E+0000
 -1.780448E-0001  2.270831E+0000
 -1.298938E+0000  3.869205E-0001
  1.875184E+0000 -1.602944E+0000
 -3.552678E-0001 -1.031288E+0000
  3.954364E-0001  1.209644E+0000
  1.977988E+0000 -6.010733E-0001
 -4.250376E+0000 -3.159937E-0001
  3.862355E+0000  3.613989E-0001
  3.348883E+0000  2.236366E+0000
 -4.427043E+0000  3.584747E+0000
 -1.613482E+0000 -2.768135E+0000
  5.756575E-0001 -1.432164E+0000
  1.674175E+0000  3.196809E+0000
 -3.887524E+0000  2.749643E+0000
  1.398565E+0000 -4.200708E+0000
  9.859635E-0001  8.268402E-0001
  4.762821E-0001  1.936762E+0000
 -2.188584E+0000 -5.958173E-0001
  1.552011E+0000 -4.069915E-0001
  2.852405E-0002 -7.596780E-0001
  8.817218E-0001 -1.393718E+0000
  1.709063E+0000 -4.432969E-0001
 -4.282700E-0001  1.535514E+0000
 -5.955430E-0002 -7.056445E-0001
 -1.365019E+0000 -1.444879E+0000
 -7.361653E-0001 -2.519425E+0000
  8.954598E-0001  7.439577E-0001
  9.352724E-0001  8.048733E-0001
 -1.054774E+0000  3.316522E+0000
  7.041627E-0001 -2.467565E+0000
 -1.857082E-0001 -1.632022E+0000
  5.001805E-0001  4.516171E-0001
 -4.239937E+0000  1.955709E+0000
 -9.487539E-0001 -3.864520E+0000
  3.261122E+0000 -7.241409E-0001
  2.083685E+0000  4.272385E+0000
 -2.806160E+0000  9.072302E-0002
 -3.492337E+0000 -1.760791E+0000
  5.115231E+0000 -1.472522E+0000
 -7.608279E-0002  4.663613E+0000
 -3.472244E+0000  1.947030E+0000
 -1.133068E+0000 -5.121123E+0000
  2.857655E+0000 -7.603922E-0001
  1.958162E+0000  3.840979E+0000
 -5.677969E+0000  2.144102E+0000
  1.512208E-0001 -2.396127E+0000
  2.425906E+0000  2.183093E+0000
 -1.577804E+0000  3.495106E+0000
 -2.909705E+0000 -1.280088E+0000
  5.377184E-0001 -1.618818E+0000
  1.314430E+0000  1.248454E+0000
 -9.260209E-0001  1.950299E+0000
 -9.356640E-0001  2.776067E-0001
  2.217919E+0000 -4.520066E-0002
  1.585481E-0001 -1.226090E+0000
 -1.225047E+0000  6.687318E-0001
  1.948392E-0001 -1.653698E-0001
  8.899318E-0001  1.649924E-0001
 -1.543500E+0000 -5.849000E-0001
  2.078030E+0000 -1.603200E+0000
 -1.454243E+0000  1.201914E+0000
  1.881094E+0000 -2.141775E+0000
 -2.385202E+0000  1.173452E+0000
  2.504108E+0000 -9.698110E-0001
 -5.584694E-0001 -8.359531E-0001
 -1.296780E+0000  3.592615E+0000
 -6.276045E-0001  5.320486E-0001
 -2.224066E+0000 -1.517630E+0000
  1.253485E+0000 -2.383819E+0000
  8.481945E-0001  1.683441E+0000
  1.511728E+0000  2.112756E+0000
 -1.010916E+0000  1.730147E-0001
 -7.120498E-0001 -3.060005E+0000
  2.239827E+0000  1.757879E+0000
 -1.108204E+0000  4.188037E+0000
 -2.753342E-0001 -2.950912E-0001
 -1.408250E+0000 -2.201264E+0000
  4.508078E+0000  1.259376E+0000
 -2.873637E+0000  1.182211E+0000
 -7.999341E-0001 -2.831751E+0000
  8.468937E-0001 -2.395597E+0000
  2.710683E+0000  3.237013E+0000
 -2.885589E+0000  1.554890E+0000
 -4.931578E+0000 -8.231592E-0001
  3.846791E+0000 -6.194657E+0000
  1.987570E+0000  1.952751E+0000
 -2.723141E+0000  2.972148E+0000
  9.052642E-0001 -2.152866E+0000
 -1.481919E+0000  1.319353E+0000
  2.107062E-0001  8.663637E-0001
  1.080619E+0000 -8.753462E-0001
 -1.729549E+0000 -6.942062E-0001
  2.933040E+0000  1.371716E+0000
 -1.292398E+0000  2.432244E+0000
  6.158564E-0001  1.219399E+0000
  8.535900E-0001  1.886749E+0000
 -1.806022E+0000 -1.452858E+0000
  1.240739E+0000  1.068588E-0001
  4.335029E+0000 -2.393602E+0000
 -2.623084E-0001  2.852887E+0000
 -5.356902E-0001  4.045169E+0000
 -1.837023E+0000 -1.105835E+0000
 -1.526216E+0000 -1.944509E+0000
  2.333983E+0000  3.574495E-0001
 -2.647500E+0000  4.197648E+0000
 -2.434704E+0000 -1.708875E+0000
  1.215215E+0000 -1.198729E+0000
  2.579353E-0001  1.518508E+0000
 -4.036177E-0001  1.214638E+0000
  6.470168E-0001 -1.186716E-0001
 -1.589309E+0000  2.247416E-0001
  1.201091E+0000  1.313818E+0000
  1.034545E-0001 -1.260232E+0000
 -1.834131E+0000 -2.037765E-0001
  3.562404E+0000 -3.205069E+0000
  7.443151E-0001 -7.594298E-0002
  2.023253E+0000  8.706111E-0001
 -1.548398E+0000  2.133864E+0000
 -9.565582E-0001 -1.046843E+0000
 -1.267573E+0000 -2.319701E+0000
  2.242862E+0000 -2.236177E-0001
  1.499913E+0000  9.496424E-0001
 -2.812456E+0000 -4.830351E-0001
  5.270850E-0001 -3.957524E+0000
  6.048657E+0000 -1.838591E-0001
 -1.331435E+0000  3.939907E+0000
 -2.186191E+0000  3.434470E-0001
  1.243207E+0000 -2.128012E+0000
  1.908723E+0000  1.165981E+0000
 -2.763000E-0001  5.929735E-0001
 -1.949338E+0000 -8.722489E-0002
  2.256439E-0001 -1.086921E-0001
  8.734042E-0002 -2.180830E-0001
  2.275871E+0000  3.744218E-0001
 -3.503519E+0000  1.685085E+0000
  1.567631E+0000 -1.826799E+0000
 -4.580875E-0001 -1.182250E+0000
  2.465192E+0000  1.868375E+0000
 -1.134467E+0000  2.098195E+0000
 -2.292987E+0000 -9.600196E-0001
  1.693462E+0000 -1.440508E+0000
  8.524591E-0001 -9.004751E-0001
  8.396649E-0001 -8.407920E-0001
 -1.083442E+0000 -1.653942E+0000
  1.727612E-0001 -5.992423E-0001
  6.798882E-0001  1.427354E+0000
 -2.638822E+0000 -9.476439E-0001
  2.575126E+0000 -3.615459E+0000
 -9.953387E-0001  2.926273E+0000
  4.342657E-0001  1.129830E+0000
 -2.655184E+0000 -8.548543E-0001
 -1.253340E+0000 -1.069904E+0000
  2.816393E-0001 -1.064211E+0000
  2.020122E+0000  9.226212E-0002
 -1.157510E+0000  1.201176E+0000
 -3.181188E+0000 -1.173614E+0000
  2.737601E+0000 -1.670842E+0000
 -2.360491E+0000  2.775104E+0000
  1.206393E+0000 -7.342384E-0001
 -1.782372E-0001  9.885963E-0001
 -4.473897E-0001 -2.500962E-0001
  1.188948E+0000 -1.075598E+0000
 -9.146837E-0001 -1.276170E+0000
  2.102588E+0000 -1.038212E+0000
 -5.307484E-0001  2.544827E+0000
  7.580342E-0001 -1.632741E+0000
 -1.745633E+0000  9.150534E-0001
  1.559414E-0001  8.280856E-0001
 -1.382048E-0001 -5.370268E-0001
 -3.468995E+0000  7.414831E-0001
  3.547985E+0000 -1.783552E+0000
 -4.549132E+0000  2.106944E+0000
  1.230697E+0000 -3.984603E+0000
  1.183875E+0000  1.201918E+0000
 -2.267431E+0000  1.533543E+0000
  1.115315E+0000 -7.381994E-0001
 -1.539840E+0000 -8.040507E-0001
  7.080431E-0001 -1.433414E+0000
 -1.729209E+0000 -1.961154E-0001
  2.599768E+0000 -1.016596E+0000
 -2.898899E-0001  2.899093E-0001
 -1.433491E+0000 -1.621364E+0000
  2.129900E+0000 -1.435632E+0000
  2.643754E-0001  8.972018E-0001
 -1.870552E+0000  1.206160E+0000
  2.906649E-0001 -1.665159E-0001
  1.261620E+0000 -3.930990E+0000
  3.243986E+0000  1.129112E+0000
 -1.531577E+0000  2.456124E+0000
 -2.009302E+0000  1.781365E+0000
  1.789108E+0000 -4.480369E+0000
 -2.281609E-0001 -1.501559E-0001
  3.197341E+0000  4.311929E+0000
 -4.369735E+0000  7.483569E-0001
 -6.751839E-0001 -2.531509E+0000
  4.759215E+0000 -2.174086E+0000
 -2.095991E+0000  1.916224E+0000
  9.679633E-0001 -1.412287E+0000
 -5.098683E+0000 -2.576502E-0001
  4.996783E+0000 -3.552569E+0000
 -1.107149E+0000  4.232968E+0000
 -3.473682E+0000 -5.210753E-0001
  1.880066E+0000 -1.868862E+0000
  2.050521E+0000  1.674958E-0001
 -1.603588E-0001  2.758103E-0001
 -3.259224E+0000  1.689586E-0001
  8.300222E-0001 -2.716178E+0000
  2.486294E-0001  2.656030E-0001
 -3.907076E-0001  1.543143E+0000
 -1.492617E+0000 -7.986404E-0001
 -1.356759E+0000 -2.269364E+0000
  2.210540E+0000  6.701286E-0001
  1.310700E+0000  3.435480E+0000
 -5.824313E+0000 -7.743001E-0001
  9.925536E-0001 -5.198679E+0000
  3.241135E+0000  2.603543E-0001
  2.677560E+0000  4.220840E+0000
 -4.150075E+0000 -1.161624E-0001
 -1.417067E+0000 -2.408051E+0000
  4.466061E+0000 -1.104229E+0000
  1.658313E+0000  2.516876E+0000
 -2.752944E+0000  3.766929E+0000
 -1.744118E+0000 -3.988766E+0000
 -1.542177E+0000 -1.545236E+0000
  5.427721E+0000 -7.726767E-0003
 -2.004705E+0000  3.381643E+0000
 -3.804123E+0000 -8.465362E-0001
  1.933349E+0000 -3.322313E+0000
  3.432793E+0000  2.053608E+0000
 -3.207303E+0000  1.560444E+0000
 -1.691751E+0000 -2.524245E-0001
  1.343935E+0000 -2.710803E+0000
  4.028344E+0000  2.630401E+0000
 -4.425359E+0000  4.103886E+0000
 -4.168326E-0001 -1.409882E+0000
  7.052836E-0001 -1.684481E+0000
  1.771128E+0000  2.954046E+0000
 -2.133896E+0000  1.615889E+0000
 -1.768439E+0000 -1.620733E+0000
  3.028112E+0000 -2.139330E+0000
  2.815802E+0000  4.391329E+0000
 -3.147599E+0000  4.067814E+0000
 -1.831299E+0000 -4.497700E+0000
  6.885864E-0001 -9.495458E-0001
  2.562341E+0000  2.650240E+0000
 -1.620190E+0000  3.036705E+0000
 -1.725509E+0000 -3.109631E+0000
 -3.575335E-0001 -3.711439E+0000
  4.451057E+0000 -4.604883E-0001
  8.346584E-0001  3.144485E+0000
 -3.033184E+0000  9.922884E-0001
 -3.402988E-0001 -3.807294E+0000
  3.674128E+0000 -3.922477E-0002
 -2.276900E-0001  2.308454E+0000
 -1.838790E+0000  2.100166E+0000
 -1.734744E+0000 -1.671764E-0001
  1.990873E+0000 -1.891673E-0001
 -1.981879E+0000  7.328579E-0001
 -1.469584E+0000 -8.039637E-0001
  4.595985E-0001  8.850268E-0001
  1.693475E+0000 -4.597130E-0001
  6.800330E-0001 -8.510023E-0002
 -1.478871E+0000 -1.230647E+0000
 -2.040145E+0000  2.180434E+0000
 -4.476225E-0003 -5.397473E-0001
 -3.287032E+0000  1.689053E+0000
  1.032140E+0000 -3.005195E-0001
 -1.425386E+0000 -1.821291E-0001
  1.412779E+0000 -1.125826E+0000
  1.109852E+0000  1.586963E+0000
 -1.529830E+0000  3.344330E+0000
 -1.327213E+0000 -9.150927E-0001
  7.647756E-0002 -1.204064E+0000
  4.101441E+0000  2.170101E+0000
  4.641403E-0001  2.159560E+0000
 -1.137730E+0000 -5.204012E-0001
  4.635620E-0001 -3.439648E+0000
  3.894866E+0000 -8.960020E-0002
  4.471948E-0001  3.091609E+0000
 -2.068563E+0000  1.034906E+0000
 -6.956079E-0001 -3.785056E+0000
  2.924026E+0000 -1.057914E+0000
  3.845945E-0001  2.615633E+0000
 -3.273063E+0000  3.558261E+0000
 -3.445188E+0000 -3.869225E+0000
  4.279886E+0000 -6.186308E+0000
  2.680657E+0000  3.575043E+0000
 -2.967998E+0000  1.966608E+0000
 -2.101794E+0000 -2.449071E+0000
  5.839422E+0000 -1.528320E+0000
 -1.172036E+0000  2.902119E+0000
  2.708908E-0001  2.414219E+0000
 -3.491716E+0000 -2.380282E+0000
 -3.038648E-0001 -3.016667E+0000
  6.413358E-0001  1.122628E+0000
 -1.138025E+0000  2.210289E+0000
 -9.877150E-0001 -3.736883E-0002
  1.031062E+0000 -1.660428E+0000
  2.849971E+0000  2.127925E+0000
  1.771004E-0002  2.211494E+0000
 -3.773101E+0000 -4.311317E-0001
 -1.097122E-0001 -1.726592E+0000
  1.768989E+0000  5.407981E-0001
 -7.438127E-0002 -3.671245E-0001
  1.733674E+0000  3.674423E-0001
 -8.450347E-0001  2.105305E+0000
 -7.385609E-0001 -3.284808E-0001
  5.516249E-0001 -1.608322E+0000
 -1.520670E+0000  2.566825E+0000
 -9.914867E-0001  1.662145E+0000
 -2.138947E+0000 -2.499179E+0000
  1.988657E+0000 -8.980157E-0001
  3.147660E+0000  3.255970E+0000
 -4.078775E+0000  6.763857E-0001
 -1.740097E+0000 -4.671479E+0000
  3.291796E+0000 -1.597226E+0000
  2.678494E+0000  3.865927E+0000
 -4.015673E+0000  2.869079E-0001
  5.722808E-0002 -5.521866E+0000
  5.003151E+0000 -2.629370E+0000
  1.708019E+0000  3.569331E+0000
 -2.856597E+0000 -1.374735E+0000
  8.963469E-0001 -3.205311E+0000
  2.817955E+0000  2.284005E+0000
  1.285986E+0000  4.370328E+0000
 -3.123152E+0000 -1.472585E+0000
  8.675442E-0001 -1.921611E+0000
  3.222225E+0000 -1.463262E+0000
  2.879887E-0001  2.106589E+0000
 -1.852881E+0000 -1.180889E+0000
 -1.019143E+0000 -1.828828E+0000
 -6.822481E-0001  9.642576E-0001
 -7.278191E-0001  1.178900E+0000
 -1.820463E+0000  1.173688E+0000
 -3.369856E-0001 -1.983715E+0000
  1.169026E+0000 -3.162215E-0001
  1.213842E+0000  1.653093E+0000
 -2.565331E+0000  1.040203E+0000
 -2.870833E-0001 -1.687003E-0001
  6.368582E-0001  8.158235E-0001
 -6.847804E-0001  2.588974E-0001
 -6.201912E-0001 -5.240210E-0001
  2.854028E+0000 -1.396166E+0000
 -5.681895E-0001  2.805558E+0000
 -8.799624E-0001 -5.057167E-0001
 -2.575912E+0000 -1.972344E+0000
  3.067375E+0000 -1.194797E+0000
 -6.991903E-0001  3.082228E+0000
  2.557181E-0001  8.667022E-0001
 -1.250365E+0000  2.081650E+0000
  7.340424E-0001 -1.668335E+0000
 -5.127719E-0001 -5.115328E-0001
  9.473329E-0001  2.850797E-0001
 -1.249134E+0000 -1.891827E+0000
  2.300723E+0000 -1.680011E+0000
  5.703252E-0001  2.384257E+0000
 -2.265275E+0000  7.639891E-0001
  1.594614E+0000 -3.491745E+0000
  8.130782E-0001 -2.039204E+0000
  2.240398E-0001  2.463704E+0000
  5.380181E-0001  5.880138E-0001
 -4.530268E+0000 -2.026806E+0000
  5.768675E-0001 -1.635615E+0000
  3.480166E+0000  5.153597E-0002
 -4.092610E+0000  3.270573E+0000
  1.715202E-0001 -2.130814E+0000
 -7.902475E-0001 -2.048895E+0000
  4.924375E+0000 -1.148240E+0000
 -9.961016E-0001  2.116716E+0000
 -2.101885E+0000 -1.441484E+0000
  7.392803E-0001 -2.614572E+0000
  2.014963E+0000  7.729463E-0002
  4.891894E-0001  2.014067E+0000
 -2.694911E+0000 -1.629234E-0001
  6.075903E-0001 -2.457188E+0000
  2.187206E+0000 -7.182401E-0001
  8.718074E-0001  2.107550E+0000
 -1.557229E+0000 -1.463172E+0000
  6.489315E-0001 -3.179222E+0000
  1.543954E+0000 -1.576457E+0000
  8.395370E-0001  1.159677E+0000
 -4.865707E-0001  4.835643E-0001
 -1.003599E+0000 -2.825576E-0001
  4.090583E-0001 -2.067176E+0000
  4.137502E+0000  2.159613E+0000
 -4.865961E+0000  3.649956E+0000
 -3.605341E+0000 -3.448398E+0000
  3.987820E+0000 -2.659631E+0000
 -2.552251E-0002  4.173259E+0000
 -1.088769E+0000  1.171863E+0000
 -3.325959E+0000 -6.674451E-0001
  2.232582E+0000 -1.516568E+0000
  2.277271E+0000  9.387340E-0001
 -1.541597E+0000  5.326439E-0001
 -2.421492E+0000 -1.190159E+0000
  2.283904E+0000 -2.323348E+0000
 -1.325755E+0000  1.557264E+0000
  5.659128E-0001 -1.946343E+0000
  1.141963E+0000 -1.932911E+0000
 -7.885566E-0001 -5.508426E-0001
  1.664065E+0000  1.157091E+0000
 -9.127822E-0001  1.880613E+0000
 -5.756705E-0001 -1.328344E+0000
 -2.598964E-0001 -2.700728E+0000
  3.831231E+0000  6.881043E-0001
 -2.640192E-0001  2.937288E+0000
 -4.810606E+0000 -9.106411E-0001
  2.446707E+0000 -4.224475E+0000
  1.313899E+0000  4.966807E-0001
  2.032402E-0001  3.032068E+0000
 -3.985597E+0000  1.208087E+0000
 -6.289905E-0001 -3.115566E+0000
  2.612045E+0000 -1.180475E+0000
  6.974796E-0001  4.294342E+0000
 -1.867117E+0000 -9.534898E-0001
 -1.264295E+0000 -1.271855E+0000
  1.293968E-0001  5.537314E-0001
  2.475793E+0000 -5.917877E-0001
  1.211350E+0000  2.036181E+0000
  1.548566E-0001  4.293978E+0000
 -1.623760E+0000 -2.713854E+0000
  2.571430E+0000 -2.045034E+0000
  2.947444E+0000  2.077560E+0000
 -9.161645E-0001  2.468152E+0000
 -7.757489E-0001 -5.279263E-0001
  1.895221E+0000 -2.101283E+0000
  1.732874E+0000  9.483142E-0001
 -1.647726E+0000  2.845537E+0000
 -4.786763E-0001 -2.667928E+0000
  9.023969E-0001 -4.208961E+0000
  3.282288E+0000  2.770808E+0000
  3.732059E-0002  8.355269E-0001
 -2.967500E+0000 -3.329439E-0001
  1.656948E+0000 -1.892885E+0000
  2.373190E+0000  2.671654E+0000
 -3.678148E+0000 -5.043097E-0002
  8.512897E-0001 -2.553624E+0000
  2.008368E+0000 -2.724037E-0001
  1.173985E+0000  1.881493E+0000
 -1.071885E+0000  1.359038E+0000
 -1.609240E+0000 -4.324728E+0000
  6.232428E-0001 -1.207854E+0000
  2.598961E+0000  1.406873E+0000
 -1.148287E+0000  3.547056E+0000
 -3.187228E+0000 -2.505152E+0000
  2.564917E+0000 -7.334270E-0001
  2.663318E+0000  1.023750E+0000
 -4.158980E+0000  3.851338E+0000
  6.379466E-0001 -3.336251E+0000
  8.810874E-0001 -2.712801E+0000
  2.094701E+0000  2.559324E+0000
 -2.062590E+0000  4.295852E-0002
 -1.543409E+0000  1.176053E-0001
  9.092299E-0001 -1.947642E+0000
 -2.046570E+0000  1.478432E+0000
 -1.966367E-0001  1.097614E+0000
 -1.303841E+0000 -2.455119E+0000
  2.196100E+0000  2.487438E-0001
 -1.517955E-0001  3.553586E+0000
 -5.769360E-0001  2.493952E+0000
 -1.012538E+0000 -2.307350E+0000
  1.379686E-0001  3.096603E+0000
  7.353893E-0001  1.996935E+0000
 -3.665719E+0000 -8.717427E-0001
  1.977844E+0000 -1.681153E+0000
 -3.033549E-0001  3.690513E-0001
 -3.263059E-0001 -8.031320E-0003
 -8.033188E-0001  2.944482E-0001
  1.299502E+0000 -8.889775E-0001
  8.892248E-0001  1.373919E+0000
 -3.945082E-0001 -3.415844E+0000
  2.567718E+0000 -7.016473E-0001
  2.329388E+0000 -6.640177E-0001
 -1.171251E+0000  1.297687E+0000
  1.431676E-0001 -1.798060E-0001
  7.912838E-0001 -1.984977E+0000
  1.387156E+0000 -2.302903E+0000
  1.449022E-0001  3.797343E+0000
 -1.273428E+0000  1.561530E+0000
 -2.783847E+0000  5.209180E-0001
  2.078410E+0000 -1.237526E+0000
 -9.633030E-0001  2.632810E+0000
  8.453478E-0001 -1.860130E-0001
 -3.568157E+0000 -2.162992E+0000
  2.204963E+0000  1.596575E-0001
  2.097952E+0000  2.401662E+0000
 -1.085481E+0000  2.841966E+0000
 -5.718331E+0000 -3.060419E+0000
  1.752443E+0000 -2.950968E+0000
  2.590706E+0000  1.194601E+0000
 -8.266326E-0001  4.666460E+0000
 -2.952654E+0000 -2.224894E+0000
 -1.298146E-0001 -1.084503E+0000
  3.184537E+0000  2.528215E+0000
 -2.026715E+0000  1.823698E+0000
 -1.560135E+0000 -2.217400E+0000
  6.989971E-0001 -1.765478E+0000
  3.357203E+0000  2.135665E+0000
 -2.762557E+0000  2.127211E+0000
 -1.751164E+0000 -2.996405E+0000
  3.446642E+0000 -2.370252E+0000
  1.686816E+0000  2.892374E+0000
 -4.073104E+0000  2.811994E-0001
 -3.004203E+0000 -1.676978E+0000
  3.203453E+0000 -4.036324E+0000
 -9.616916E-0001  2.916742E+0000
 -7.831366E-0001 -6.740282E-0001
 -2.224818E+0000 -1.859044E+0000
  4.801794E+0000 -1.536321E+0000
 -6.725298E-0001  2.245079E+0000
 -1.240382E+0000  1.919699E-0001
  7.286470E-0001  4.094954E-0001
 -1.192689E+0000 -7.947644E-0001
 -7.577772E-0001  7.989257E-0001
  2.728335E+0000 -7.930982E-0001
 -2.283507E+0000  1.876469E+0000
  2.754581E+0000 -1.538864E+0000
 -1.687501E+0000 -3.387862E-0001
  1.508852E+0000  4.516954E-0002
  2.304924E+0000  1.305377E+0000
 -3.526707E+0000  1.849456E+0000
  1.521092E-0001 -2.837209E+0000
  1.663962E+0000  1.252249E-0001
  1.579301E+0000  2.037953E-0001
 -2.458883E+0000 -5.323126E-0001
 -1.324184E+0000 -1.346069E+0000
 -9.508053E-0001  1.285951E-0001
  1.377921E+0000  2.223770E-0001
 -1.011598E+0000 -1.687522E+0000
  1.087436E+0000  1.566119E+0000
 -2.125168E-0001  1.845150E+0000
 -1.552049E+0000 -7.308241E-0002
  4.402723E-0001 -1.736584E+0000
  1.460757E+0000  2.622940E+0000
 -8.671822E-0001 -5.731203E-0001
 -1.550273E+0000 -1.102859E+0000
  2.314367E+0000 -2.297415E+0000
  1.644893E+0000  2.540055E+0000
 -1.479659E+0000  2.830211E+0000
 -1.674885E+0000 -1.321362E+0000
  3.602888E+0000 -5.111046E-0001
  3.796915E-0001  2.241845E+0000
 -6.331693E-0001  4.882897E-0001
 -3.539199E+0000 -1.562496E+0000
  2.853986E+0000 -3.907298E+0000
 -3.181855E-0001  3.156412E+0000
 -4.703627E-0002 -9.911680E-0001
  1.624585E-0001 -2.887933E+0000
 -1.063703E+0000  1.119146E+0000
  1.680132E+0000  2.306595E+0000
 -4.297003E+0000 -5.165977E-0003
  1.170929E+0000 -3.314463E+0000
  3.237140E+0000 -1.425617E+0000
  4.844757E-0001  2.518824E+0000
 -2.136448E-0002  3.096833E+0000
 -3.974457E-0001 -1.467165E+0000
  8.390519E-0001 -1.710626E+0000
  2.379800E+0000  2.508048E-0001
 -1.046650E+0000 -2.023940E-0001
 -3.214914E+0000  1.095013E+0000
  5.111923E+0000 -3.187373E+0000
 -2.312657E+0000  5.375564E+0000
  3.497078E+0000  7.298427E-0001
 -4.104356E+0000 -2.438401E+0000
  4.301375E+0000 -2.791072E+0000
  2.565543E+0000  1.993049E+0000
 -4.198739E+0000  1.347386E+0000
 -1.170912E-0001 -2.240034E+0000
  1.557869E+0000 -2.256988E+0000
  8.662415E-0001  2.305178E+0000
 -1.553122E-0001 -3.116615E-0001
 -1.918507E-0001 -2.286083E+0000
  1.407501E+0000 -1.025533E+0000
  2.733068E+0000  1.033032E+0000
 -4.029278E+0000  2.258106E+0000
 -8.023677E-0001 -1.779786E+0000
  1.415926E+0000 -9.257340E-0001
  8.655782E-0001  2.552449E+0000
 -3.117923E+0000  2.551405E+0000
 -7.325719E-0001 -1.848922E+0000
  2.966992E+0000 -2.581639E-0001
 -1.216464E+0000  4.012730E+0000
  1.524475E+0000 -8.748026E-0002
 -1.971428E+0000  1.329488E+0000
  2.293961E+0000 -2.526837E+0000
 -7.966999E-0001  2.232173E+0000
  6.351772E-0001 -1.647984E+0000
 -2.866385E-0001 -1.700570E-0001
 -4.892209E-0002 -4.823254E-0001
  3.943059E-0001  1.272030E+0000
  1.032179E+0000 -2.977979E-0001
  5.435903E-0001 -5.480125E-0001
 -9.944370E-0001  3.647313E-0001
 -9.088367E-0001  1.061027E+0000
  3.558491E-0001 -2.332199E+0000
  4.569973E-0001 -2.554043E-0001
  2.788339E+0000  1.649955E+0000
  9.318106E-0002  3.099266E+0000
 -4.114238E+0000 -2.357463E-0001
  1.842667E-0001 -3.399538E+0000
  2.435077E+0000  1.256385E+0000
 -2.405059E-0001  3.723299E+0000
 -3.115527E+0000  1.832837E+0000
  1.646494E+0000 -3.409164E+0000
  8.071215E-0001 -1.007422E+0000
  3.581851E-0001  2.814227E+0000
 -3.172024E+0000  1.111370E+0000
 -9.310283E-0001 -2.585813E+0000
  1.467887E+0000 -1.635541E+0000
  4.039269E+0000  1.836981E+0000
 -3.164051E-0001  3.036464E+0000
 -3.471272E+0000 -3.472651E-0002
  1.101278E+0000 -5.475971E+0000
  2.416145E+0000  5.245126E-0001
  3.944879E-0001  2.892874E+0000
 -2.035496E+0000  1.335688E+0000
  1.431245E-0001 -3.193209E+0000
  4.445900E+0000 -1.927639E+0000
 -2.863739E+0000  1.937903E+0000
 -1.202912E+0000 -2.439465E-0001
 -3.389220E-0001 -9.434453E-0001
 -2.105380E+0000  1.896608E+0000
  9.518910E-0001 -7.415982E-0001
 -2.270723E+0000 -2.551468E-0001
  2.857946E+0000 -8.277140E-0001
 -1.224982E+0000  5.401618E-0001
  2.615093E-0002  6.799718E-0001
  2.209468E+0000 -4.734304E-0001
  4.411758E-0001  1.449468E+0000
 -1.265926E+0000  1.032606E+0000
 -1.113985E+0000 -2.747886E+0000
  1.028656E+0000  1.535864E+0000
  1.378318E+0000  9.419087E-0001
 -4.520742E+0000 -4.717863E-0001
  3.565889E+0000 -3.372933E+0000
  5.118060E-0001  2.175435E+0000
 -2.035185E+0000  2.852056E+0000
  4.585812E-0001 -1.156201E+0000
  1.202102E+0000  6.023389E-0001
 -2.392255E+0000  1.898262E+0000
 -5.732584E-0001 -1.760137E+0000
  1.225738E+0000 -3.152213E+0000
  6.578289E-0001  1.646248E+0000
 -2.673813E-0002  2.779330E+0000
 -9.268717E-0001  1.032202E-0001
 -9.651266E-0001 -1.658767E+0000
 -7.214746E-0002 -1.127826E+0000
  2.619044E+0000  2.004823E+0000
 -2.716721E+0000 -3.360762E-0001
 -3.094752E+0000 -3.133811E+0000
  4.016674E+0000 -3.176770E+0000
  2.884236E-0001  3.039452E+0000
 -1.616447E+0000 -6.624331E-0001
 -1.919721E+0000 -3.773054E+0000
  4.822396E+0000  1.162334E+0000
  5.295708E-0001  2.739977E+0000
 -3.177624E+0000 -2.204231E+0000
  8.418079E-0001 -1.764381E+0000
  3.880798E+0000  1.098618E+0000
 -1.817409E+0000  2.791634E+0000
 -2.556445E+0000 -1.036592E+0000
  2.978066E+0000 -2.640741E+0000
  7.289434E-0001  2.475628E+0000
 -7.894465E-0001  1.692303E+0000
 -4.163526E+0000 -5.120429E-0001
  1.090656E+0000 -4.002003E+0000
  2.371991E+0000 -1.022698E-0002
 -1.596358E+0000  4.654607E+0000
 -3.983200E+0000  1.995724E-0001
 -1.510100E+0000 -3.233911E+0000
  5.112121E+0000 -1.327015E+0000
 -1.247354E+0000  3.523582E+0000
 -4.251468E-0001 -1.323695E+0000
 -2.935505E+0000 -3.699267E+0000
  3.549961E+0000 -1.775870E+0000
  3.240646E+0000  4.546123E+0000
 -4.520649E+0000  2.361022E+0000
 -2.363723E+0000 -3.314128E+0000
  1.084604E+0000 -3.772460E-0001
  5.595748E-0001  4.213297E+0000
 -2.105878E+0000  1.227191E-0001
 -1.501062E+0000 -4.254484E+0000
  3.045211E+0000 -1.929427E+0000
  3.062297E+0000  9.180293E-0001
 -2.169407E+0000  3.985041E+0000
  9.242364E-0001 -2.686552E+0000
 -1.236693E+0000 -4.396812E+0000
  3.146855E+0000  1.388273E+0000
 -1.782374E+0000  2.510619E+0000
 -8.097880E-0001 -1.800623E+0000
  2.261638E-0001 -2.555071E+0000
  3.728846E+0000  2.999084E+0000
 -2.793013E+0000  2.451081E+0000
 -3.863782E+0000 -2.065493E+0000
  6.608155E-0001 -2.714300E+0000
  3.452325E+0000  5.224275E-0001
 -3.066292E+0000  3.775158E+0000
 -1.241778E+0000 -3.741520E+0000
  4.508497E-0001  6.696456E-0002
  3.644958E+0000  1.469046E+0000
 -4.974849E+0000  2.968558E+0000
 -5.436874E-0001 -1.875532E+0000
  2.440286E+0000 -1.178622E+0000
 -6.571222E-0001  1.717553E+0000
 -3.369797E-0001  1.298273E+0000
 -2.005866E-0001 -2.784120E+0000
 -6.251071E-0001  2.654437E+0000
 -8.737604E-0002  3.773107E-0001
 -2.145168E+0000  2.151033E+0000
  2.098122E+0000 -1.501527E+0000
 -1.038593E+0000  2.484170E+0000
 -2.835169E-0001  2.615743E-0002
 -2.547174E+0000 -2.609614E+0000
  1.647917E+0000 -3.405563E+0000
  3.446359E-0001  4.719315E+0000
  1.510397E-0002 -7.446766E-0001
 -2.447373E+0000 -4.190316E-0001
  2.999921E+0000 -1.180686E+0000
  2.127864E-0001  9.592155E-0002
  1.181645E+0000  8.276960E-0002
 -1.763782E+0000  8.473260E-0001
  1.968729E+0000  4.947945E-0001
 -2.047021E-0001  1.433903E+0000
 -3.561305E-0001  3.622800E-0001
 -2.619607E+0000  1.117076E-0001
  2.672339E+0000 -1.167394E+0000
 -1.640819E+0000  1.792359E+0000
  1.352882E+0000 -1.936789E+0000
 -1.267959E+0000 -6.579884E-0001
  3.921203E-0001 -8.284174E-0001
  2.049313E+0000  1.829425E+0000
 -2.326133E+0000  1.813766E+0000
 -2.428629E+0000  4.914444E-0002
  7.584873E-0001 -8.439167E-0001
 -1.341874E-0001  1.533829E+0000
  1.476919E+0000  2.482023E+0000
  1.203875E-0002  1.369463E+0000
 -2.932108E+0000 -1.620042E+0000
  2.985571E+0000 -1.808417E+0000
 -2.515806E+0000  3.877166E+0000
 -2.201417E-0001 -1.951839E+0000
 -2.233930E+0000 -1.653753E+0000
  5.394913E+0000  6.958523E-0001
 -2.281580E+0000  2.377532E+0000
 -1.107964E+0000 -2.060929E+0000
  3.986698E-0001 -2.880450E+0000
  2.348591E+0000 -6.521335E-0001
 -2.130299E+0000  1.338152E+0000
 -2.098085E+0000 -2.708372E+0000
  1.504112E+0000 -1.668305E+0000
  1.454005E+0000  3.434787E+0000
  3.755654E-0002  3.796356E+0000
 -4.639170E+0000 -1.204261E+0000
  1.771869E-0001 -1.971985E+0000
  3.642416E+0000 -1.043371E+0000
 -2.409007E+0000  5.105374E+0000
 -1.267608E+0000 -9.708887E-0001
 -3.875482E+0000 -5.313986E+0000
  4.571094E+0000 -1.697764E+0000
  9.703697E-0001  2.508875E+0000
 -5.196998E+0000  2.979524E+0000
  1.378446E+0000 -2.641767E+0000
 -8.984733E-0001 -2.849970E+0000
  2.537574E+0000 -6.062061E-0001
  1.611579E+0000  2.560331E+0000
 -5.274014E+0000  1.070876E+0000
 -1.587322E-0001 -5.707826E+0000
  4.183062E+0000  1.308014E+0000
  1.146351E+0000  6.596514E-0001
 -4.178841E-0001  2.593839E-0001
 -1.504807E+0000 -1.933424E+0000
  1.763435E+0000  6.908999E-0001
 -1.456423E+0000  2.885051E+0000
  1.395035E-0001  4.004211E-0001
 -4.719748E-0001 -1.827191E+0000
 -6.477077E-0001  9.604953E-0002
  8.969987E-0001  2.479636E+0000
 -2.210932E+0000  3.061530E+0000
 -1.754798E+0000 -1.589764E+0000
  2.062097E+0000 -4.470968E+0000
  5.201870E-0001  1.552630E+0000
  1.131428E+0000  2.492804E+0000
 -2.376137E+0000 -2.151996E+0000
 -3.211906E-0001 -3.367363E+0000
  3.960191E+0000  5.636025E-0001
 -2.935184E+0000  2.594183E+0000
 -2.477358E+0000 -3.951793E+0000
  2.217273E+0000 -4.863216E+0000
  1.081293E+0000  4.235477E+0000
 -8.172429E-0001  1.512130E+0000
 -4.194286E+0000 -1.545584E+0000
  3.338993E+0000 -1.379176E+0000
  2.852939E-0001  2.484809E+0000
 -2.637005E+0000 -9.391704E-0001
 -4.999146E-0001 -8.845448E-0001
  1.594674E+0000 -1.458583E+0000
 -2.198739E-0001  2.828731E+0000
 -5.550432E-0001  1.913601E+0000
 -2.866740E+0000 -4.058972E+0000
  2.580846E+0000 -3.024785E+0000
  3.229136E+0000  4.000110E+0000
 -2.325575E+0000  2.660461E+0000
 -3.672186E+0000 -2.379658E+0000
  2.839005E+0000 -1.938312E+0000
  6.353478E-0001  6.352062E+0000
 -4.173626E+0000 -1.177505E+0000
  1.545413E+0000 -4.059789E+0000
  4.852575E+0000  8.140094E-0001
 -1.927789E+0000  4.931054E+0000
 -1.115974E+0000 -1.547911E+0000
 -1.150743E+0000 -2.468825E+0000
  5.930600E+0000  7.756192E-0001
 -1.268699E+0000  2.749967E+0000
 -5.168531E+0000 -3.155133E-0001
  5.882188E+0000 -3.114290E+0000
  4.932520E-0001  3.813022E+0000
 -3.650140E+0000  2.562228E+0000
 -9.240501E-0001 -3.973848E+0000
  3.080126E+0000 -4.839697E-0001
 -3.709987E-0001  4.535092E+0000
 -4.095246E+0000 -2.573703E+0000
 -1.387808E+0000 -1.723937E+0000
  5.032554E+0000  6.639532E-0001
 -4.064493E-0001  3.206161E+0000
 -2.076468E+0000  1.684512E+0000
 -6.729707E-0001 -3.816215E+0000
  1.342245E+0000 -5.945938E-0001
  4.303503E+0000  3.335909E+0000
 -6.397025E+0000 -8.725022E-0002
  3.634171E-0002 -4.846910E+0000
  2.512704E+0000 -8.478154E-0001
  1.583096E+0000  4.237032E+0000
 -3.441385E+0000  1.781571E+0000
  6.065159E-0001 -6.007188E+0000
  2.614480E+0000 -8.988679E-0001
  3.136308E+0000  4.242271E+0000
 -5.093069E+0000 -9.636542E-0001
 -1.695185E+0000 -2.397326E+0000
  2.156459E+0000 -2.753333E+0000
 -1.772393E+0000  2.698877E+0000
 -2.923126E-0001 -7.036692E-0001
 -2.718447E+0000 -2.358583E+0000
  2.383351E+0000 -1.447276E-0001
  5.468168E-0001  1.966193E+0000
 -2.672260E+0000 -9.834450E-0001
  7.006512E-0001 -9.582280E-0001
  2.519541E+0000 -7.896062E-0001
 -3.665074E+0000  2.122944E+0000
 -2.290644E+0000 -1.183362E+0000
 -9.476095E-0001 -2.740729E+0000
  2.767114E+0000 -3.165443E-0001
 -4.233796E-0001  3.566119E+0000
 -1.979117E+0000  1.592858E+0000
 -1.907625E+0000 -3.483579E+0000
 -7.449894E-0001 -1.455632E+0000
  4.206794E+0000  2.462755E+0000
 -2.433545E+0000  1.505810E+0000
 -7.001534E-0001  3.382682E-0001
  1.734720E-0001 -1.061887E+0000
  3.866591E-0001  1.512733E+0000
  1.407151E+0000 -6.745439E-0001
 -2.341726E+0000 -9.813226E-0001
 -2.852392E-0001  6.710218E-0001
  1.805336E-0001  8.141079E-0001
 -3.023671E+0000  1.085995E+0000
  2.128022E+0000 -1.073922E+0000
  6.925835E-0001 -6.014129E-0001
 -5.973266E-0001  2.376632E-0002
 -6.829863E-0001  1.188947E-0001
 -2.588837E-0001 -7.610807E-0001
  4.459346E-0001 -2.434225E-0001
 -4.971673E-0001  1.616209E-0001
  1.060884E+0000  2.326828E-0001
 -7.252604E-0001  3.027795E-0002
  7.700506E-0001 -3.170461E-0001
  5.861327E-0001  1.731249E+0000
  2.252898E+0000  2.639837E+0000
 -2.656229E+0000  1.461237E+0000
  1.002840E+0000 -1.732646E+0000
  2.799285E-0001 -2.605719E+0000
  1.246575E+0000  7.670126E-0001
 -1.704399E+0000 -7.068298E-0001
  8.073867E-0001 -2.483069E+0000
 -1.042942E+0000 -2.251000E-0001
  2.228910E+0000  2.018449E+0000
 -3.757143E-0001  1.075182E+0000
 -3.234631E+0000  7.343707E-0001
  1.110037E-0001 -1.925724E+0000
  3.564283E+0000 -1.629769E+0000
 -1.585722E+0000  1.988625E+0000
 -2.507158E+0000 -1.567380E+0000
  1.220045E+0000 -2.224463E+0000
  2.091471E+0000  3.251323E-0001
  1.172583E+0000  1.740590E+0000
 -1.323124E+0000 -2.382345E+0000
  4.307391E-0001  8.347073E-0001
  1.817786E+0000  1.647874E+0000
 -1.433056E+0000  6.747636E-0002
  2.555232E-0001 -1.611273E+0000
  2.169272E+0000 -1.722890E+0000
 -2.049992E+0000  2.964304E+0000
 -1.368639E+0000 -5.688304E-0001
  8.139839E-0002 -1.554439E+0000
  2.934177E+0000 -8.670586E-0001
  3.077941E-0002  1.875447E+0000
  4.926802E-0001  1.958140E-0001
 -1.612890E+0000 -1.683036E-0001
  2.829681E+0000 -8.882931E-0001
 -2.994095E+0000  1.554647E+0000
  8.085704E-0003 -6.265082E-0001
 -1.497763E-0003 -2.520110E+0000
  3.974898E-0001 -7.013276E-0001
 -1.264524E+0000  1.787984E+0000
  1.688198E+0000 -1.313126E+0000
 -1.555185E+0000  1.540934E+0000
  2.992814E+0000 -9.862016E-0001
 -1.752989E+0000 -3.368684E-0001
 -2.089038E-0001 -1.000042E+0000
  1.465139E+0000  9.305049E-0001
 -1.526782E+0000  2.723308E+0000
  1.376034E+0000 -2.313452E+0000
 -1.835378E+0000 -2.253133E+0000
  2.115205E+0000 -5.074466E-0001
  1.805313E+0000  1.309458E+0000
 -2.908837E+0000  1.586384E+0000
 -4.223091E-0001 -3.401432E+0000
  1.709445E+0000 -1.317657E-0001
  2.021597E+0000  3.978778E+0000
 -3.554878E+0000  1.669728E+0000
 -8.072958E-0001 -1.823988E+0000
  2.635315E+0000 -1.302514E+0000
  1.029570E+0000  1.999545E+0000
 -2.310834E+0000 -9.242772E-0001
  1.041862E+0000 -3.220220E+0000
  2.951667E-0001 -2.757081E+0000
  4.506566E+0000  2.420676E-0001
 -2.492231E+0000  4.077029E+0000
 -6.774860E-0001 -2.876426E+0000
  6.231742E-0001 -1.689526E+0000
  1.380444E+0000  2.270398E+0000
 -8.369893E-0003 -5.655861E-0001
  4.886428E-0002 -1.053568E-0001
 -1.076821E+0000  6.913702E-0001
  2.282737E+0000 -1.952894E+0000
 -3.748854E+0000  3.216704E+0000
  1.661969E+0000 -1.711840E+0000
 -3.202677E+0000 -7.314679E-0001
  2.006952E+0000 -1.596760E+0000
  2.431669E+0000  7.172485E-0001
 -3.147956E+0000  8.370338E-0001
  6.952505E-0001 -3.400688E+0000
 -7.145783E-0002 -1.049369E+0000
  2.541734E+0000 -1.986940E-0001
 -6.181633E-0001  1.056838E+0000
 -1.389607E+0000 -2.047588E+0000
  1.908495E+0000 -9.864354E-0001
  2.383783E-0001 -1.231165E-0001
 -2.414404E-0001  3.940523E+0000
 -2.128380E+0000 -3.817156E-0001
 -2.075852E+0000 -6.630262E-0001
 -1.990378E-0001  9.158673E-0001
  7.015145E-0001  4.352551E-0001
 -2.240626E+0000  1.369536E+0000
  2.505065E-0002  1.193299E-0001
  4.648645E-0001 -9.862325E-0001
 -2.612015E-0001  1.578230E+0000
 -3.079664E-0001 -1.862357E+0000
 -1.210301E+0000 -7.715134E-0002
  9.755662E-0002  3.812162E-0001
 -9.555886E-0001  2.090398E-0001
  1.716505E-0001  3.562973E-0001
 -6.261531E-0001  7.356325E-0001
 -1.694663E+0000 -8.433350E-0001
  4.089848E+0000 -1.313985E+0000
  1.547596E+0000  4.330505E+0000
 -4.610243E-0001  2.512264E+0000
 -1.036967E+0000 -2.603914E+0000
  1.707651E+0000 -1.340916E+0000
  2.195789E+0000  2.376000E+0000
 -1.976248E+0000  1.843003E+0000
 -1.087657E+0000 -2.099721E+0000
 -1.649872E+0000 -1.105682E+0000
  2.358784E+0000  1.068291E+0000
 -8.632722E-0001  2.860444E+0000
 -7.523159E-0001 -1.317973E+0000
  4.453446E-0001 -2.911987E+0000
  2.559267E+0000  3.152092E+0000
 -6.702675E-0001  4.787974E+0000
 -5.933371E+0000 -3.520199E+0000
  5.050930E+0000 -2.427728E+0000
  2.254098E+0000  4.693695E+0000
 -3.609232E+0000  2.687496E+0000
 -1.277859E+0000 -4.571117E+0000
  3.300588E+0000 -2.707364E+0000
  1.827645E+0000  4.562103E+0000
 -3.473362E+0000  2.886802E+0000
 -2.759425E+0000 -3.161399E+0000
  4.432631E+0000 -2.008782E+0000
  2.668654E+0000  2.062557E+0000
 -3.702619E+0000  1.133477E+0000
 -1.145300E+0000 -2.311539E+0000
  1.341246E+0000 -3.287284E+0000
  1.126552E+0000  2.623505E+0000
 -1.622539E+0000  2.570394E+0000
 -4.450440E-0001  9.406524E-0001
  2.772310E-0001 -1.237913E+0000
  3.855256E-0001 -1.941508E-0002
  2.172063E+0000  6.904327E-0001
 -1.275477E+0000  2.727406E+0000
  1.162253E+0000 -2.656827E+0000
 -3.644300E-0001  8.458145E-0002
  1.177662E+0000  2.847807E+0000
 -3.214456E-0001  3.627942E-0001
 -3.506123E+0000 -4.192447E+0000
 -1.754727E-0002  3.912530E-0001
  3.023377E+0000  6.612822E-0001
 -5.316908E+0000  3.672070E+0000
  9.411714E-0001 -2.381682E+0000
  1.500638E+0000 -5.628351E-0001
  1.778026E+0000  4.087063E+0000
 -1.953986E+0000  2.614611E+0000
 -2.886418E+0000 -3.038910E+0000
  1.942888E+0000 -4.096912E+0000
  2.027224E+0000  4.366378E+0000
 -2.203494E-0001  1.465692E+0000
 -4.504054E+0000 -8.302270E-0001
  1.331041E+0000 -2.894567E+0000
  1.157160E+0000 -2.040717E-0001
 -1.135064E+0000  2.206248E+0000
 -1.488832E+0000 -9.612304E-0001
  7.213828E-0001 -1.240815E+0000
  6.688421E-0001  3.196016E+0000
  1.578033E+0000 -1.514550E+0000
 -2.201509E+0000  1.150414E+0000
  1.737716E+0000 -7.700062E-0001
 -1.072940E+0000 -1.795318E+0000
  1.346558E+0000  1.573647E-0001
  1.850040E-0001  1.784160E+0000
 -2.737714E+0000  3.256248E+0000
 -1.450992E+0000 -4.190907E+0000
  1.542377E+0000 -2.363691E+0000
  2.961088E+0000  1.449607E+0000
 -3.403119E+0000  4.914827E+0000
 -2.835352E+0000 -3.107795E+0000
  2.361444E+0000 -3.620247E+0000
  8.084740E-0001  1.318271E+0000
  8.882514E-0001  3.679728E+0000
 -1.363238E+0000  3.673333E-0001
 -9.123669E-0001 -1.291621E+0000
  6.337278E-0001  8.175566E-0001
 -9.680783E-0001  6.107267E-0001
  7.363505E-0001  2.554900E-0001
  4.564682E-0001 -2.844075E-0002
  2.183190E+0000 -8.951524E-0001
  6.737881E-0001 -6.910129E-0001
 -1.256903E+0000 -5.813242E-0001
  2.038000E+0000  6.437782E-0001
  3.381494E-0002  1.720221E+0000
 -1.213293E+0000  7.863841E-0001
  8.135479E-0002 -3.605024E+0000
  3.041628E-0001 -2.937053E-0001
  2.955788E+0000  6.179017E-0001
 -6.420995E-0001  1.205969E+0000
 -2.407203E+0000 -3.468709E+0000
  1.407601E+0000 -1.771150E+0000
  4.118123E+0000  2.339813E+0000
 -2.602534E+0000  5.340292E+0000
 -1.101813E+0000 -3.488998E+0000
 -1.591242E+0000 -2.577928E+0000
  5.186878E+0000  2.564590E-0001
 -1.459439E+0000  2.070650E+0000
 -2.981167E+0000  1.317408E-0001
  7.795788E-0001 -5.121001E+0000
  2.274776E+0000  3.764671E+0000
 -3.587935E-0001  1.340285E+0000
 -3.414891E+0000 -3.019306E+0000
  3.123321E+0000 -1.616005E+0000
  2.923770E+0000  1.169506E+0000
 -3.419798E+0000  3.549960E+0000
 -1.458869E+0000 -2.695221E+0000
  1.750175E+0000 -2.039123E+0000
  2.312213E+0000  2.673240E+0000
  1.287582E+0000  2.127965E+0000
 -6.501896E+0000 -9.993488E-0001
  5.567388E+0000 -7.686844E+0000
  3.148058E+0000  2.291209E+0000
 -1.339727E+0000  4.120644E+0000
 -3.404414E+0000 -3.783977E+0000
  1.913675E+0000 -3.432069E+0000
  5.722316E+0000  2.165382E+0000
 -3.378680E+0000  2.515140E+0000
 -4.061124E+0000 -2.758363E+0000
  5.427726E+0000 -4.161004E+0000
  6.798891E-0001  9.935001E-0001
 -7.839691E-0001  5.418533E+0000
 -4.594887E-0001 -4.057249E+0000
 -1.733902E+0000 -2.447741E+0000
  5.464153E+0000  1.396292E+0000
 -3.459221E+0000  3.606053E+0000
 -3.749934E+0000 -3.445451E+0000
  3.401557E+0000 -1.051094E-0001
  2.785205E+0000  4.975411E+0000
 -6.318639E+0000  2.838669E+0000
 -1.161483E+0000 -6.717012E+0000
  1.986489E+0000  2.896283E-0001
  4.465703E+0000  4.091055E+0000
 -4.698033E+0000  2.548763E+0000
 -2.058248E+0000 -5.385382E+0000
  3.380652E+0000 -1.135779E+0000
  2.522002E+0000  2.553379E+0000
 -2.644383E+0000  1.193930E+0000
 -2.651182E+0000 -4.368531E+0000
  2.307976E+0000  9.362317E-0001
  1.721454E+0000 -1.936347E+0000
 -6.588558E-0001  8.769679E-0001
  6.570424E-0001 -7.105860E-0001
  2.737118E-0001  4.090988E-0001
  9.908805E-0001  1.312519E+0000
 -4.285109E+0000 -2.693759E-0001
  3.383773E+0000 -2.435644E+0000
  5.804762E-0001  2.988081E+0000
  7.294174E-0001  5.147265E-0001
 -1.950482E+0000 -1.648529E+0000
  1.331519E+0000 -1.912031E+0000
  2.877813E+0000  1.463106E+0000
  1.240866E+0000  7.354367E-0001
 -3.311885E+0000  5.922936E-0001
  1.679915E+0000 -1.078253E+0000
  1.737699E+0000 -1.193389E+0000
  4.271248E-0001  3.388219E+0000
 -5.066846E+0000 -6.944443E-0001
  1.151893E+0000 -3.871704E+0000
  4.134843E+0000 -8.168892E-0001
 -1.862397E+0000  5.153407E+0000
 -1.772015E-0001  1.676405E+0000
 -4.987681E+0000 -1.992682E+0000
  2.072267E+0000 -2.250859E+0000
  2.578813E+0000 -2.324626E+0000
 -2.702555E+0000  4.591814E-0001
  1.659717E+0000 -8.161310E-0001
 -5.261765E-0001 -3.738853E-0001
  1.307619E+0000  9.164088E-0001
 -2.905880E+0000  1.836334E+0000
  1.990135E+0000 -8.075675E-0001
 -3.581929E-0004  7.900386E-0001
  2.786722E+0000  1.875234E+0000
 -1.906154E+0000 -2.137588E+0000
  4.526644E-0001 -1.144809E+0000
 -2.095963E-0001 -2.654342E-0001
 -1.247652E+0000 -7.934405E-0001
  4.297598E-0001 -5.177039E-0001
  8.724087E-0001  1.618510E+0000
 -9.184290E-0001  1.246406E+0000
 -8.351721E-0001 -1.060022E+0000
 -4.418842E-0001 -9.605903E-0002
  9.832182E-0001  2.294188E+0000
  2.664175E-0001 -2.577058E+0000
  3.647515E-0001 -7.560864E-0001
  3.679069E+0000 -3.048109E-0002
 -2.065249E+0000  2.284908E+0000
  1.172340E+0000 -2.316004E+0000
 -2.231454E+0000 -1.682865E-0001
 -3.125077E-0001 -8.110250E-0001
  9.217729E-0001 -3.490748E-0001
 -1.079731E+0000  3.298384E+0000
  7.249917E-0001 -4.054926E+0000
  2.223679E+0000  1.804763E+0000
 -1.842912E+0000  3.514920E+0000
 -3.236445E+0000  3.705825E-0001
  1.967010E+0000 -1.624105E+0000
 -1.249248E+0000  1.737798E+0000
 -1.048989E+0000  1.285792E+0000
  1.598093E+0000 -9.576362E-0001
 -1.629081E+0000  3.871038E+0000
  4.342140E-0001 -1.546794E+0000
  2.319798E+0000 -1.834003E+0000
  5.840408E-0001  2.562221E-0001
 -2.427384E+0000  2.082836E+0000
 -3.253030E-0001 -4.336406E-0001
  9.092373E-0001 -2.328354E+0000
  1.448313E+0000  5.347269E-0001
  7.178114E-0001  2.211684E+0000
 -1.043608E+0000 -1.417461E+0000
  2.667929E-0001 -1.438325E+0000
  2.788704E+0000  4.833569E-0001
 -3.252706E+0000  4.892414E+0000
  8.817319E-0001 -3.168417E+0000
  6.202024E-0001 -1.071353E+0000
  4.106467E-0004  2.090549E+0000
 -3.652735E-0001  3.376913E+0000
 -2.109854E+0000 -3.066068E+0000
 -1.017264E-0001 -1.930060E+0000
  5.167774E-0001  2.138618E+0000
 -2.298507E+0000 -4.150795E-0001
 -2.017472E-0001 -2.334776E+0000
  9.886898E-0001  3.121916E-0001
  5.631697E-0001 -8.471854E-0001
  1.018344E-0001  2.356460E+0000
 -2.760546E+0000  1.083625E+0000
  3.634867E+0000 -3.386324E+0000
  5.768932E-0001  6.397355E-0001
  3.835995E-0001  1.853581E+0000
 -1.247087E+0000  1.350900E-0001
 -1.250142E+0000 -2.689321E+0000
  2.241390E+0000  8.410204E-0001
  8.924775E-0001  1.552666E+0000
 -2.978923E+0000  9.235219E-0002
  2.154818E+0000 -3.137175E+0000
 -6.984435E-0001  5.062958E-0001
  2.710442E+0000  2.060177E+0000
 -2.635526E+0000  4.122016E+0000
 -1.641726E+0000 -3.058179E+0000
 -4.208660E-0001 -1.513091E+0000
  5.549157E+0000 -2.526771E-0001
 -1.158515E+0000  2.991039E+0000
 -8.627709E-0001 -8.767234E-0001
 -7.033049E-0001 -1.507570E+0000
  3.341908E+0000 -7.906970E-0001
 -2.340348E+0000  1.741567E+0000
 -8.970806E-0001 -4.190830E-0001
  1.006422E+0000 -8.958444E-0001
  2.091736E+0000  4.944168E-0001
  5.679145E-0001  1.057982E+0000
 -2.269927E+0000 -4.781128E-0001
  9.492487E-0001 -1.094694E-0002
  1.254846E+0000 -1.079452E+0000
 -9.548008E-0001  1.609391E-0001
  1.304240E+0000 -2.771062E+0000
  1.432109E+0000 -1.353742E+0000
  4.550097E-0001  1.167264E+0000
  7.363705E-0001  1.789996E+0000
 -2.712791E+0000 -3.133155E+0000
 -9.360231E-0001 -1.457897E+0000
  1.675498E+0000 -7.005229E-0001
  2.230664E-0001  2.809374E+0000
 -5.101581E-0001  5.569168E-0001
 -3.324162E+0000 -9.877141E-0001
  2.936465E+0000 -2.935217E+0000
  2.115370E+0000  8.912222E-0001
  5.106052E-0001  1.298424E+0000
 -4.704871E+0000 -1.277887E+0000
  1.720994E+0000 -2.549043E+0000
  2.970230E+0000  3.803310E-0001
 -1.318195E+0000  3.238381E+0000
 -1.425341E+0000  1.251992E-0001
  7.371750E-0001 -1.955095E+0000
  1.138911E-0001  8.677191E-0001
  4.899693E-0001  3.785376E+0000
 -4.897850E+0000  8.292432E-0001
  2.382118E+0000 -6.451026E+0000
  2.380795E+0000  1.167507E+0000
 -3.505791E-0002  4.360344E+0000
 -4.151709E+0000 -1.748230E+0000
  1.469327E-0002 -2.583411E+0000
  5.552342E+0000  3.571775E+0000
 -2.413214E+0000  4.275602E+0000
 -2.445292E+0000 -1.441158E+0000
  2.740598E-0001 -2.950801E+0000
  4.883209E+0000  2.978672E+0000
 -4.302251E+0000  4.508316E+0000
 -2.227364E+0000 -4.644853E+0000
  8.324757E-0001 -8.196941E-0001
  2.690594E+0000  7.693533E-0001
 -1.293942E+0000  9.786549E-0001
 -1.729402E+0000 -3.226689E+0000
  1.887806E+0000 -1.490485E+0000
  1.581678E+0000  8.752269E-0001
 -2.563491E-0001  1.515014E+0000
 -1.973991E+0000 -8.107795E-0001
  1.352310E+0000 -1.977160E+0000
 -1.610558E+0000  2.016674E+0000
  1.243023E+0000 -1.587085E+0000
  5.047121E-0002 -4.475387E-0003
 -1.273758E+0000  6.507557E-0001
  1.429965E+0000 -7.799693E-0002
 -2.642003E+0000  1.451418E+0000
  1.726720E+0000 -1.255454E+0000
  3.460627E-0001 -1.090052E+0000
  1.539167E+0000  5.021188E-0001
  1.161004E-0002  2.258767E+0000
 -4.433650E+0000 -1.351074E+0000
  1.646439E+0000 -3.187823E+0000
  4.053359E+0000  1.283794E+0000
 -5.522749E+0000  4.169506E+0000
 -6.241492E-0001 -3.792817E+0000
 -3.411760E-0001 -3.065161E+0000
  2.834927E+0000  2.272037E+0000
 -4.124653E-0001  4.191361E+0000
 -4.038402E+0000 -2.826337E+0000
  9.050002E-0001 -5.642887E+0000
  4.726990E+0000  2.994408E-0001
 -3.889283E-0001  5.852695E+0000
 -4.160708E+0000 -2.429831E+0000
  9.511135E-0001 -5.312471E+0000
  4.610342E+0000  2.577731E+0000
  1.402533E+0000  5.856284E+0000
 -4.159450E+0000 -3.266926E+0000
  2.214052E+0000 -6.276972E+0000
  4.249678E+0000  2.542585E+0000
 -3.565862E+0000  4.277806E+0000
 -1.268001E+0000 -1.566473E+0000
 -1.871068E+0000 -4.460144E+0000
  4.451398E+0000 -8.097145E-0001
 -1.624073E+0000  2.850636E+0000
 -9.930588E-0001  1.399840E+0000
 -9.794072E-0001 -4.864776E+0000
  2.114206E+0000 -3.006183E-0001
  1.624808E+0000  3.624970E+0000
 -1.769147E+0000  2.292110E+0000
 -2.370028E+0000 -5.305224E+0000
  1.982433E+0000 -2.819287E+0000
  5.053900E+0000  2.062493E+0000
 -2.093822E+0000  5.147911E+0000
 -2.538814E+0000 -1.846301E+0000
  2.471391E+0000 -1.926467E+0000
  1.968011E-0001  3.012634E+0000
 -7.294137E-0001 -2.512887E-0001
 -1.315424E+0000 -2.058167E+0000
  3.626824E+0000 -1.973567E-0001
  4.941538E-0001  5.333329E+0000
 -2.769253E+0000  4.060381E-0001
 -2.137600E+0000 -2.948296E+0000
  4.570349E+0000  1.055972E-0001
 -5.291473E-0001  5.329980E+0000
 -2.962077E+0000 -6.541143E-0001
 -7.782034E-0002 -3.605437E+0000
  3.560790E+0000  1.813259E+0000
 -3.778736E-0001  3.306781E+0000
 -2.417225E+0000 -4.692301E-0001
  5.509043E-0001 -2.255162E+0000
 -9.724195E-0003 -2.382401E+0000
 -5.085114E-0001  4.034569E+0000
 -9.995636E-0001 -1.205269E+0000
  3.511456E-0001 -2.919218E+0000
  3.816258E+0000  1.317886E+0000
 -1.307340E+0000  3.164406E+0000
 -8.833230E-0001 -2.878910E-0001
 -1.286161E+0000 -1.232728E+0000
  1.852366E+0000  1.144565E+0000
  1.715165E-0001  1.572144E+0000
 -2.521269E+0000  4.151712E-0003
  6.838119E-0002 -3.642133E+0000
 -9.426578E-0001  1.445731E+0000
  1.674361E+0000  7.382145E-0001
 -2.819681E+0000  8.087590E-0001
  1.913324E+0000 -1.530251E+0000
  4.690537E-0001  1.224084E+0000
 -9.740291E-0001  1.721383E+0000
  3.426019E-0001 -3.745913E+0000
 -2.957825E-0001 -1.006389E+0000
  2.217212E+0000  5.496369E-0001
  2.586842E-0001  1.885261E+0000
  6.795099E-0003 -2.072539E+0000
  3.028742E-0001  8.392270E-0001
 -8.838580E-0001 -5.980561E-0001
  1.360088E+0000  1.761071E+0000
  2.190765E+0000  3.263314E-0001
 -2.561121E+0000  3.866813E-0001
 -9.179964E-0002 -2.355944E+0000
  9.339902E-0001  4.479105E-0001
  1.621051E+0000  3.415779E+0000
 -2.768016E+0000 -1.887588E+0000
  5.958876E-0002  5.095256E-0002
  3.420204E+0000 -1.507240E+0000
 -2.788721E+0000  2.997845E+0000
  4.124224E-0001 -2.881571E+0000
 -1.545971E+0000 -2.514666E+0000
  2.741443E+0000 -3.634408E-0002
  2.699706E-0001  2.084768E+0000
 -3.258427E+0000  3.290408E-0001
  2.357167E+0000 -4.727760E-0001
 -1.661353E+0000  1.553832E+0000
 -8.815118E-0001  2.467666E-0001
 -1.160889E+0000  1.213476E+0000
  1.572764E+0000 -4.932772E+0000
  8.162194E-0001 -2.942861E+0000
  5.495537E+0000  1.829038E+0000
 -2.462221E+0000  1.665203E+0000
 -2.495952E+0000 -3.583368E+0000
  4.200452E+0000 -1.139171E+0000
  4.882236E-0001  2.187802E+0000
 -4.456188E+0000  2.536957E+0000
  2.588709E+0000 -3.788977E+0000
  2.512153E+0000  5.441462E-0001
 -2.000801E+0000  3.864018E+0000
  1.203302E+0000 -1.520134E+0000
 -1.108796E+0000  1.142981E+0000
  2.312520E-0001  1.083210E+0000
  6.047652E-0002  1.891816E+0000
  1.196465E+0000  8.832391E-0001
 -2.230285E+0000  7.043022E-0001
  3.682457E-0001 -4.303944E-0001
 -3.089354E-0002  4.486097E-0001
  1.390115E+0000  8.701415E-0001
  1.722096E+0000  4.767227E-0001
 -2.598362E+0000 -6.474474E-0001
  2.594930E+0000 -3.539006E+0000
  1.604538E+0000  2.005514E+0000
 -1.163046E+0000  1.974970E+0000
 -1.835562E+0000 -2.159210E+0000
 -2.635062E-0001 -3.057530E+0000
  3.764260E+0000  3.177046E+0000
 -2.550695E+0000  3.764924E+0000
 -2.163900E+0000  2.049368E-0001
  4.878216E-0001 -3.265338E+0000
  3.244892E+0000  1.115499E+0000
 -2.343484E+0000  4.778900E+0000
 -3.041432E-0001 -1.068936E+0000
  1.235266E-0001 -3.811739E+0000
  5.141748E+0000 -2.291022E+0000
 -5.909722E-0001  4.141678E+0000
 -9.996829E-0001 -1.047804E+0000
 -4.051040E+0000 -3.784085E+0000
  3.350795E+0000 -2.145642E-0001
  2.881335E+0000  5.204733E+0000
 -5.433374E+0000 -9.045068E-0001
 -1.076095E+0000 -4.800234E+0000
  4.161265E+0000 -1.322111E+0000
 -6.452695E-0001  5.066034E+0000
 -2.088368E+0000  1.990247E+0000
 -1.214927E+0000 -1.655770E+0000
  8.984258E-0001 -4.233955E+0000
  1.313780E+0000  1.008456E+0000
 -1.751935E+0000  2.183668E+0000
 -1.090230E+0000 -1.571400E+0000
  1.234351E+0000  1.968920E-0001
  2.084242E+0000  4.794893E-0001
 -2.213044E+0000  3.260648E+0000
  3.368585E-0001 -2.977891E-0001
 -3.728928E+0000 -2.379544E+0000
  3.060732E+0000 -1.027009E-0001
  1.491439E+0000  2.675597E+0000
 -2.337525E+0000  3.070754E+0000
 -1.775967E+0000 -7.687686E-0002
  1.097423E+0000 -2.508590E+0000
  2.894141E+0000 -2.721312E+0000
 -2.678976E+0000  3.369117E+0000
  3.424201E+0000  7.623290E-0001
 -2.467743E+0000  1.760170E+0000
 -1.205160E+0000 -1.820052E+0000
  7.345427E-0001  1.752128E-0001
  4.306137E-0001  2.114236E+0000
 -2.701354E+0000 -7.955282E-0001
  2.553577E+0000 -1.724317E+0000
  5.875469E-0001  6.840909E-0001
  8.800722E-0001  3.167985E+0000
 -2.700737E+0000 -3.287437E+0000
 -2.188735E-0001 -3.513439E+0000
  4.535960E+0000 -2.367177E+0000
 -9.971549E-0001  3.787668E+0000
 -1.628680E+0000 -2.991952E-0001
 -6.255670E-0001 -2.909490E+0000
  2.883481E+0000 -3.352740E+0000
  2.994857E+0000  2.209791E+0000
 -3.055468E+0000  3.012565E+0000
 -2.881752E+0000 -1.949823E+0000
  1.081918E+0000 -1.871958E+0000
  2.140521E+0000  2.568344E+0000
 -3.994845E+0000  5.423289E+0000
 -6.543101E-0001 -4.800261E+0000
 -5.826580E-0001 -2.822188E+0000
  6.325488E+0000  3.366280E+0000
 -2.809197E+0000  4.284174E+0000
 -4.891872E+0000 -4.771040E+0000
  2.885274E+0000 -5.656372E+0000
  2.390562E+0000  8.586390E-0001
 -1.275246E+0000  3.381811E+0000
 -3.313550E+0000 -1.251925E+0000
 -2.531516E-0001 -1.910466E+0000
  4.100888E+0000 -1.003655E+0000
  5.686087E-0001  2.121830E+0000
 -8.537401E-0001  1.206252E+0000
 -1.312710E+0000 -1.830415E+0000
  1.852397E+0000 -1.048228E+0000
  8.156954E-0001  1.223244E+0000
 -3.242070E+0000  1.117799E+0000
  3.100569E+0000 -9.619192E-0001
 -1.917371E+0000  3.761358E+0000
 -3.050467E-0001 -5.414689E-0001
 -3.275928E-0001 -3.929075E-0001
  1.858813E+0000 -8.477887E-0001
 -6.348759E-0001  2.554200E+0000
 -5.628811E-0001  1.515294E+0000
 -3.013102E+0000 -4.361436E+0000
  3.560540E+0000 -1.908396E+0000
 -1.005215E+0000  1.114103E+0000
 -4.172746E+0000  2.402605E+0000
  3.809999E+0000 -4.380526E+0000
  1.312999E+0000 -1.574562E+0000
 -4.524385E-0001  1.548922E+0000
 -2.126552E+0000 -4.304062E-0001
 -2.053457E+0000 -1.393673E+0000
  4.617242E+0000 -9.480268E-0001
 -3.763253E+0000  9.631567E-0001
 -1.147097E+0000 -1.574482E+0000
  1.329063E+0000 -9.729793E-0001
  1.649480E+0000 -1.076626E-0001
 -9.563389E-0002 -6.905010E-0001
 -2.686519E+0000 -1.017452E+0000
 -1.551739E+0000 -2.401365E+0000
  3.426658E+0000 -1.250160E+0000
 -1.099370E+0000  3.345557E+0000
 -2.110494E+0000  9.970484E-0001
  1.938073E-0001 -3.264883E+0000
 -1.273034E+0000 -8.347928E-0001
  2.258984E+0000  3.818582E+0000
 -1.242209E+0000  7.022395E-0001
 -1.533891E+0000 -1.950329E-0002
  2.865956E+0000 -2.861024E+0000
 -2.019423E+0000  3.238492E+0000
  3.082541E+0000  7.614762E-0001
 -1.685210E+0000 -6.093188E-0001
 -1.611161E+0000 -2.366583E-0001
  2.878194E+0000 -2.729542E+0000
 -2.791366E-0001  1.090915E+0000
 -8.829516E-0001  8.938291E-0001
 -2.131097E+0000 -2.909626E+0000
  3.207591E+0000  6.621721E-0001
  1.095988E+0000  1.643399E+0000
 -2.319948E+0000  7.957372E-0001
  1.226094E+0000 -4.039699E+0000
 -6.030216E-0001  1.342499E-0001
  1.178155E+0000  6.566919E-0002
 -3.784984E+0000  1.460156E+0000
  3.347615E+0000 -3.145983E+0000
 -1.967162E+0000  1.072661E+0000
 -1.591147E-0001  2.514768E-0001
 -2.890566E-0001  1.563057E+0000
 -1.240044E+0000  3.072642E-0002
  3.996433E-0001 -5.359949E-0001
 -8.912031E-0001  1.387258E+0000
  1.974637E+0000 -6.878751E-0001
 -1.314040E+0000 -2.474998E+0000
  4.608810E-0001 -1.420271E+0000
 -1.791076E+0000  3.298693E+0000
 -1.119823E+0000 -3.779982E-0001
 -5.922022E-0001 -2.031565E+0000
  2.199891E+0000  3.554695E-0001
 -1.808888E-0001  3.849561E-0001
 -3.395242E+0000 -1.438400E-0001
  3.798745E+0000 -1.677454E+0000
  9.103433E-0001  4.086323E+0000
  5.928451E-0001  8.705307E-0001
 -2.337292E+0000 -3.643267E+0000
  1.301078E+0000  1.096803E+0000
  2.453950E+0000  3.660497E+0000
 -2.616818E+0000 -7.515131E-0001
 -3.050198E+0000 -1.178838E+0000
  3.841335E+0000 -5.214994E-0001
  2.266723E+0000 -1.235754E+0000
 -4.469377E+0000 -8.626098E-0001
  2.305291E+0000 -2.441869E+0000
  6.127937E-0001  2.286072E+0000
 -5.491434E-0001 -1.265139E-0001
 -1.804119E+0000 -4.143527E-0001
  3.580250E+0000 -2.035515E-0001
 -1.602760E+0000  1.282137E+0000
 -1.549369E+0000  1.225726E-0003
 -2.024721E-0002 -3.104828E+0000
  1.245575E+0000  8.874453E-0001
 -4.939859E-0001  1.062802E+0000
 -3.190126E+0000 -9.566220E-0001
  2.401493E+0000 -4.350571E-0001
  2.717443E+0000 -1.924051E+0000
 -2.745882E+0000  3.078378E+0000
  9.579477E-0001 -2.006554E+0000
 -1.451030E+0000 -3.097579E+0000
  2.632846E+0000  1.686260E-0001
  2.773720E+0000  3.115774E+0000
 -3.971837E+0000  3.202556E+0000
  4.840779E-0001 -4.481276E+0000
  2.519844E+0000 -3.322674E-0001
  5.478667E+0000  2.855157E+0000
 -4.434262E+0000  2.681689E+0000
 -7.371883E-0001 -2.255697E+0000
  1.670638E+0000 -2.390616E+0000
  7.155125E-0001  6.956990E-0001
 -2.608630E+0000  6.747306E-0001
 -2.072913E-0001 -2.472682E+0000
  1.983632E+0000  6.437770E-0001
 -5.040846E-0002  2.867745E+0000
 -1.301214E-0001 -1.626391E+0000
 -1.031233E+0000 -1.157903E+0000
  2.366503E+0000 -8.063797E-0001
 -2.056841E+0000  9.589345E-0001
 -3.639187E-0001  6.190993E-0001
  2.202768E-0001 -5.175161E-0002
 -5.798747E-0001  5.012404E-0001
  1.660373E+0000  4.530071E-0002
 -3.552364E+0000  2.631233E+0000
 -9.725737E-0001 -1.528086E+0000
  1.395019E+0000 -3.162870E+0000
  3.583734E+0000  1.844330E-0001
 -1.421397E+0000  2.462142E+0000
  6.951766E-0001 -8.173129E-0001
 -6.535576E-0001 -1.061187E+0000
  1.743728E+0000  6.332766E-0001
 -2.104214E+0000  2.705044E+0000
 -1.229835E+0000 -1.200721E+0000
  6.711837E-0001  2.115527E-0001
  2.399209E+0000  5.543260E-0001
 -2.805360E+0000 -1.119198E+0000
  2.620758E-0001 -1.479604E+0000
 -5.058297E-0001 -5.305976E-0001
  6.339495E-0001 -5.642441E-0001
 -3.072611E-0001  1.082165E+0000
 -1.200576E+0000 -1.646069E+0000
  2.315751E+0000  5.983950E-0001
  5.806949E-0001  9.367987E-0001
 -3.318128E+0000  8.493311E-0001
 -6.386061E-0001 -4.075032E+0000
  2.615050E+0000  1.495298E+0000
  2.850085E+0000  3.664664E+0000
 -2.861770E+0000  7.788958E-0001
  1.341215E+0000 -1.420155E+0000
 -5.342860E-0001  1.551426E+0000
 -3.523676E+0000  1.741814E+0000
 -1.108710E+0000 -7.513230E-0001
  1.237295E+0000  2.230075E-0001
  3.087242E+0000  2.598772E-0001
 -7.696196E-0001  2.663583E+0000
 -2.049804E+0000  1.942866E+0000
 -8.626813E-0001 -3.200357E-0002
  2.853310E+0000 -2.470316E+0000
  6.414279E-0001  3.139119E+0000
  1.903091E-0003  2.540191E+0000
 -1.369875E+0000 -4.726514E-0001
 -1.097351E+0000 -1.470213E+0000
  1.402702E+0000 -2.841665E+0000
 -3.498411E-0001  1.084238E+0000
  3.877653E+0000  9.569432E-0001
 -2.813573E+0000  2.011823E-0001
 -3.746592E-0001 -2.467597E+0000
  3.288276E+0000  2.416917E+0000
 -2.187010E+0000  2.194847E+0000
 -3.197281E+0000 -7.368638E-0001
  2.460160E+0000 -4.250664E-0001
  9.876965E-0001  1.456271E+0000
  6.162838E-0002  4.316114E+0000
 -4.680639E+0000  3.399638E-0002
  8.516308E-0002 -3.592242E+0000
  7.475194E-0001 -7.718350E-0001
  1.793823E+0000  9.197569E-0001
 -2.415369E+0000  1.270051E+0000
  4.230629E-0001 -3.509988E-0001
  2.581140E-0001 -2.085969E-0001
 -5.990432E-0001  6.066092E-0001
 -1.461647E+0000 -4.006926E-0002
  3.387704E-0001 -1.673562E-0001
  1.353888E+0000 -7.159052E-0001
 -6.728429E-0001 -1.007674E+0000
  2.991329E+0000  1.127621E-0001
  7.500033E-0001  1.883997E+0000
 -4.266152E+0000  7.898540E-0001
  7.157698E-0001 -4.779888E+0000
  1.475396E+0000  2.112855E-0001
  3.041852E+0000  2.999238E+0000
 -2.587661E+0000  2.339226E+0000
  3.503381E-0001 -7.714649E-0001
  3.172938E-0001 -2.396569E+0000
  8.311569E-0001 -2.465800E-0001
  1.549907E+0000  1.256154E+0000
 -3.583304E+0000 -1.176501E-0001
  3.041155E+0000 -2.200505E+0000
  1.605853E+0000  1.504208E-0001
 -7.686414E-0001  2.479686E+0000
 -5.941947E-0001 -4.115210E-0001
 -3.515040E-0001 -3.402306E-0001
  3.642293E+0000 -2.717350E+0000
 -2.530771E+0000  3.998941E+0000
 -8.070609E-0002  5.515010E-0001
 -8.800637E-0001  4.974777E-0001
 -6.183088E-0001  1.335338E+0000
  1.370659E+0000 -2.685076E+0000
 -6.837356E-0001  1.296923E+0000
  7.224507E-0001  1.171057E+0000
 -2.084958E+0000 -9.975883E-0001
  9.621044E-0001 -1.713525E+0000
 -1.401525E+0000  1.482690E+0000
  2.788863E+0000  1.348338E+0000
 -3.709129E+0000 -3.576261E-0001
 -6.950328E-0001 -1.005014E+0000
  1.443558E+0000 -2.439936E+0000
  9.132407E-0001  8.094287E-0001
 -4.206978E+0000  1.147795E+0000
  3.336114E+0000 -3.253408E+0000
  4.248386E-0001 -7.689656E-0001
  4.337708E-0001  1.393259E+0000
 -9.079900E-0002  2.886570E-0001
 -2.736463E+0000 -8.458247E-0001
  1.883315E+0000 -2.495523E+0000
  1.599224E+0000  1.487416E+0000
 -2.122637E+0000  1.180928E+0000
  8.113806E-0002 -9.119718E-0001
 -9.182646E-0001  9.532314E-0001
  1.247348E-0001 -1.367608E+0000
 -1.720748E-0001 -6.476500E-0001
  1.899980E+0000  1.934084E+0000
 -5.163386E-0001  3.560361E+0000
 -3.525015E+0000  2.208584E-0001
  2.289387E+0000 -3.084833E+0000
  1.499734E+0000  2.077930E+0000
 -3.103660E-0001  2.632679E+0000
 -3.373015E+0000 -2.108848E+0000
  6.464840E-0001 -2.179242E+0000
  1.534835E+0000  8.549740E-0001
 -2.052118E-0001  3.445252E+0000
 -5.291312E-0001 -4.671795E-0001
 -1.554190E+0000 -1.235134E-0001
  1.222913E+0000 -1.689632E+0000
  6.795310E-0002  7.746308E-0001
 -7.036068E-0001  2.913367E+0000
 -1.786262E+0000 -7.072201E-0001
 -1.083510E+0000 -1.057802E+0000
  9.462229E-0001  1.094933E+0000
 -5.929159E-0001 -2.050609E+0000
 -8.191114E-0001 -7.530559E-0001
  3.896993E+0000 -1.378604E+0000
 -5.968208E-0001  2.143293E+0000
 -2.154401E+0000 -2.211470E-0001
 -4.870929E-0001 -2.221103E+0000
  2.383944E-0001 -8.825813E-0001
 -5.260202E-0001  1.039779E+0000
 -1.019662E+0000 -2.655192E+0000
 -9.207323E-0001 -2.219618E+0000
  2.325120E+0000  1.330438E+0000
 -2.062099E-0001  3.676515E-0002
 -1.396958E+0000  1.448008E-0001
  1.970768E+0000 -3.890595E+0000
  3.586376E-0001 -1.168832E-0001
  1.927106E+0000 -1.522237E+0000
 -1.240963E+0000  5.634236E-0001
  1.437799E+0000  8.344659E-0002
 -9.234294E-0001 -1.430882E+0000
  9.016927E-0001 -1.746706E+0000
 -6.344271E-0001  3.567733E-0001
  2.211601E+0000  1.487287E+0000
 -6.645059E-0001  1.271559E+0000
 -3.096323E+0000 -1.330128E+0000
 -3.745512E-0001 -7.637308E-0002
  2.726001E+0000 -3.916481E-0001
 -1.881901E+0000  1.729822E+0000
  3.504690E+0000 -4.797864E-0001
 -2.658849E+0000  2.213525E+0000
  9.776714E-0001 -1.384858E-0001
  6.864333E-0001  1.366874E-0001
 -1.462299E+0000  2.576036E+0000
 -6.973946E-0001 -3.775161E-0001
  8.174686E-0001 -2.264280E-0001
 -3.490293E-0001  1.344459E+0000
  6.141774E-0001  7.589218E-0001
 -5.991027E-0001 -7.137874E-0001
  1.090379E+0000  1.500520E-0001
 -7.551185E-0001 -6.552836E-0001
 -3.757487E+0000 -4.105679E+0000
  1.166607E+0000 -1.462243E+0000
  4.837836E+0000  1.202152E+0000
 -1.261123E+0000  3.238423E+0000
 -1.917500E+0000 -1.721858E+0000
  1.221677E+0000 -3.775373E+0000
  7.239050E-0001  5.005301E+0000
 -2.156151E-0001  2.172596E+0000
 -3.574515E+0000 -1.489744E+0000
  3.830155E+0000 -2.459436E+0000
  1.504059E+0000  8.499498E-0001
 -1.938620E+0000  3.701977E+0000
 -3.264076E+0000 -2.166883E+0000
  1.837001E+0000 -4.960339E+0000
  1.930620E+0000  5.186156E-0001
  4.745836E-0001  3.968995E+0000
 -3.713816E+0000 -9.833162E-0001
  2.755227E+0000 -1.265433E+0000
  5.805668E-0001  2.824748E+0000
 -2.892528E-0001  3.543307E-0001
 -2.022696E+0000 -4.327297E-0001
  7.908554E-0001 -7.962405E-0001
 -9.294023E-0001  3.398367E-0001
 -2.705723E-0001  3.180808E+0000
  8.080863E-0002  1.195064E-0001
 -1.508133E+0000 -1.170042E+0000
  4.471384E+0000  4.029196E-0001
 -1.071943E+0000  1.681515E+0000
 -2.797795E+0000  3.833352E+0000
  1.112278E+0000 -5.194157E+0000
  6.886717E-0001 -8.628920E-0001
  2.799920E+0000  3.585726E+0000
 -4.004611E+0000  1.127146E+0000
 -6.634980E-0001 -4.061620E+0000
  3.180081E+0000 -1.227024E+0000
  1.189600E+0000  2.569633E+0000
 -6.349771E-0001  8.261082E-0001
 -2.000621E+0000 -8.005349E-0002
  2.023769E+0000  9.264087E-0002
  2.217619E-0002  2.773688E+0000
 -9.770451E-0001  1.138064E+0000
  1.090918E+0000 -1.260941E+0000
 -1.240313E+0000 -1.738341E+0000
 -6.505224E-0001  2.363761E+0000
  1.096615E-0001  2.943483E-0001
 -1.448941E+0000  7.246667E-0002
  2.566409E+0000 -2.243134E+0000
  1.842271E-0001  1.357666E+0000
 -1.876213E+0000  8.078603E-0002
  6.797550E-0002 -5.855025E+0000
  4.251761E+0000  1.359373E+0000
 -1.558573E+0000  4.728886E+0000
 -3.096101E+0000  1.412897E-0001
  1.401134E+0000 -2.501585E+0000
  4.361351E+0000  2.067265E+0000
 -1.276020E+0000  3.840914E+0000
 -4.206206E+0000 -1.737029E+0000
  4.859630E-0001 -3.191516E+0000
  4.051158E+0000  2.906832E+0000
 -3.577828E+0000  3.230839E+0000
 -2.429903E+0000 -2.227070E+0000
  3.390465E+0000 -3.794969E+0000
  5.892657E-0002  3.855973E+0000
 -1.206080E+0000  2.508110E+0000
 -5.246865E+0000  7.517609E-0001
  2.271288E+0000 -3.887461E+0000
  2.493245E+0000  9.770337E-0001
 -1.494410E+0000  3.685173E+0000
 -1.222034E+0000 -3.011233E+0000
 -1.094807E-0001 -1.332114E+0000
  9.168475E-0001  7.464052E-0001
  5.601680E-0001  7.415754E-0001
 -1.128924E+0000 -1.166809E+0000
 -4.871903E-0001  1.722136E+0000
  2.726535E+0000 -3.817186E+0000
 -3.461323E+0000 -1.210103E+0000
  8.857113E-0001 -5.912473E-0001
  3.573104E+0000  1.960449E+0000
 -2.622449E+0000  4.749536E+0000
 -2.890896E+0000 -1.947490E+0000
  1.658142E+0000 -9.676602E-0001
 -1.296555E+0000  2.886519E+0000
  2.928740E-0001  5.113115E-0001
 -2.064266E+0000  4.100292E-0001
 -1.078487E+0000 -7.247556E-0001
  2.504934E+0000  1.930932E+0000
 -3.897693E+0000  1.203537E+0000
 -1.358154E+0000 -2.187940E+0000
 -2.397146E-0001  5.728501E-0001
  8.131567E-0001  1.627424E+0000
  1.183649E+0000 -2.416534E-0001
 -1.478528E+0000  2.490525E+0000
  1.973431E+0000 -4.006426E-0001
 -2.943165E-0001 -1.640432E+0000
  1.931256E+0000 -2.000300E+0000
 -2.901734E-0001  2.709744E+0000
 -4.537545E-0001  1.416201E-0001
  6.149727E-0001 -1.011193E+0000
  9.582537E-0001 -3.189196E-0001
 -1.359924E-0001  7.192793E-0001
 -3.510933E+0000  9.421662E-0001
  8.181278E-0001 -2.031478E+0000
  2.682943E-0001  4.166581E-0001
  1.252923E+0000  3.695699E+0000
 -4.824801E-0001  3.282715E+0000
 -1.026971E+0000  4.536209E-0001
 -1.062073E+0000 -4.925619E-0001
 -2.095346E+0000  1.896050E+0000
  6.452905E-0001 -1.283373E+0000
 -1.761818E+0000 -3.616751E-0001
  1.739161E+0000 -1.216414E+0000
 -1.529836E+0000  2.873288E-0001
 -7.283303E-0001  1.323786E-0001
  1.134359E+0000  1.325833E+0000
 -1.383570E+0000  4.560342E-0001
  4.420979E-0001  2.024112E-0001
  3.868320E-0001 -8.939830E-0001
  1.105055E+0000  2.647849E+0000
 -8.264359E-0001  4.668158E-0001
 -3.187707E+0000 -5.360393E-0001
  2.454676E+0000 -1.281816E+0000
  4.540694E-0001  1.591781E+0000
 -1.180866E+0000  1.010323E+0000
 -8.755457E-0001 -1.746150E+0000
  2.456274E+0000 -3.328392E-0001
 -1.450147E+0000  3.289422E+0000
 -1.045371E+0000 -6.880706E-0001
 -3.022354E+0000 -3.930534E+0000
  3.912942E+0000 -6.762128E-0001
  2.152341E+0000  7.661749E+0000
 -4.310720E+0000 -2.347849E-0001
  6.685873E-0001 -6.557940E+0000
  4.908145E+0000  1.676792E+0000
  9.289750E-0001  4.707434E+0000
 -5.715290E+0000 -2.580635E+0000
  4.326844E-0001 -4.567303E+0000
  4.015440E+0000  3.206227E+0000
 -1.517098E+0000  2.349678E+0000
 -2.745941E+0000 -2.482970E+0000
 -2.828441E-0001 -3.672564E+0000
  4.375900E+0000  6.053130E-0001
 -9.662143E-0001  3.255362E+0000
 -2.725643E+0000 -5.306925E-0001
  1.114519E+0000 -1.658129E+0000
  2.615574E+0000  1.923983E+0000
 -1.500611E+0000  1.148329E+0000
 -2.026637E+0000 -2.700989E+0000
  2.531139E+0000 -3.721357E+0000
  2.389358E+0000  1.798643E+0000
  1.660790E+0000  3.517802E+0000
 -5.238764E+0000  1.154982E+0000
  2.121174E+0000 -5.774410E+0000
  7.407485E-0001  2.461956E+0000
 -3.107839E-0002  6.908411E-0002
 -2.225582E+0000 -2.553287E+0000
  3.459761E-0001 -1.539755E+0000
  3.091920E+0000  7.803514E-0001
 -2.181987E+0000  1.931871E+0000
 -1.102967E+0000 -5.467796E-0001
  1.311525E-0001  2.500638E-0001
  3.364904E+0000 -9.274345E-0001
 -3.595340E+0000  1.147946E+0000
  8.912052E-0001 -4.681988E-0001
 -5.770032E-0001 -6.484129E-0001
  7.518217E-0001 -9.742682E-0001
 -1.349460E+0000  8.482686E-0001
 -3.647269E-0001 -3.705118E-0001
 -1.831935E+0000 -1.918935E+0000
  2.978107E+0000 -1.939927E+0000
  3.460230E+0000  3.287954E-0002
 -2.331023E+0000  2.754496E+0000
 -1.635726E+0000 -1.090761E+0000
  2.645523E+0000 -1.168552E+0000
 -1.854646E-0001  4.878811E+0000
 -6.029925E-0001  2.264338E+0000
 -3.904899E+0000 -3.310060E+0000
  7.661593E-0001 -1.730886E+0000
  6.615412E+0000  6.174424E-0001
 -4.501770E+0000  7.066766E+0000
 -1.427702E+0000 -3.199594E+0000
  4.194860E-0001 -3.703074E+0000
  4.298445E+0000  3.248915E+0000
 -4.337385E+0000  1.649237E+0000
 -2.983264E+0000 -4.214919E+0000
  4.192362E+0000 -3.943685E+0000
  3.342447E+0000  6.189010E+0000
 -4.893240E+0000  3.466244E+0000
 -2.150365E+0000 -6.056533E+0000
  2.287637E+0000 -2.989998E-0001
  3.592239E+0000  6.581343E+0000
 -5.225105E+0000  3.643346E+0000
 -3.544752E+0000 -4.190646E+0000
  6.163057E+0000 -6.021008E+0000
  1.695114E+0000  6.799159E+0000
 -3.008746E+0000  2.819146E+0000
 -4.739331E+0000 -5.056202E+0000
  3.602891E+0000 -3.147739E+0000
  4.032624E+0000  5.090458E+0000
 -7.353085E-0001  1.514456E+0000
 -3.583093E+0000 -2.647464E+0000
  3.894323E+0000 -3.348608E+0000
  1.437431E+0000  2.335691E+0000
 -3.096241E+0000  1.190005E+0000
  1.246964E-0001 -2.174296E+0000
 -5.546972E-0001  1.281596E+0000
  5.038797E-0001  8.747048E-0002
 -2.943541E+0000  3.833694E-0001
 -2.169319E+0000 -7.852195E-0001
  1.051105E+0000 -2.502335E-0001
  2.379916E+0000 -4.171932E-0001
 -2.074546E+0000 -7.416614E-0001
 -7.864246E-0001 -1.740189E+0000
  3.582916E+0000  1.893681E+0000
 -1.513767E+0000  1.257982E+0000
 -1.877025E+0000 -1.446935E+0000
 -5.591594E-0001 -2.314307E+0000
 -1.718885E+0000 -3.996606E-0001
  1.297766E+0000 -4.102476E-0001
 -1.353832E+0000  5.727161E-0001
 -2.262936E+0000 -4.379491E-0001
  3.860953E+0000 -2.241392E+0000
 -4.008579E-0001  6.859995E-0001
 -8.579488E-0001 -1.147813E+0000
  9.544766E-0001  6.561335E-0001
  1.125962E+0000 -6.045688E-0002
  2.409681E-0002  8.065772E-0001
  1.055201E+0000 -9.819506E-0001
 -2.843355E+0000  9.475304E-0001
 -8.263129E-0001  1.738184E+0000
  2.261506E+0000 -1.337015E+0000
 -9.757047E-0001  2.002034E-0001
  1.798791E+0000 -1.418746E+0000
 -1.308883E+0000 -1.515341E+0000
  4.276596E-0001 -6.589381E-0001
  5.999906E-0001  1.593589E+0000
 -1.451702E+0000 -1.118006E-0001
 -1.208238E+0000 -1.786946E+0000
  3.172954E+0000 -1.354439E+0000
  4.214887E-0001  2.481581E+0000
 -1.414308E+0000  4.531840E-0001
 -5.505307E-0001  1.043594E+0000
  3.801326E+0000 -7.067755E-0001
 -2.368011E+0000  3.663217E+0000
 -2.994569E-0001 -5.416766E-0001
  9.717866E-0001 -2.608952E+0000
  1.977225E+0000  1.171870E+0000
 -2.117850E-0001 -1.367222E+0000
 -4.440829E-0001  1.559432E+0000
  8.237783E-0001 -1.320445E+0000
  3.407298E-0001 -1.216151E+0000
  2.310873E+0000 -7.937548E-0001
 -8.318012E-0001  2.265796E+0000
 -1.693078E+0000  1.432509E-0001
  7.095708E-0001 -1.146021E+0000
  2.533573E-0002 -7.855054E-0001
 -1.156059E+0000  8.552250E-0001
  2.658007E+0000 -5.886057E-0001
 -3.459027E+0000  2.267428E+0000
  5.362453E-0001 -3.680051E+0000
  7.793367E-0001 -5.870427E-0002
  1.413257E+0000  3.535487E+0000
 -4.347105E+0000  1.468879E+0000
  1.362146E+0000 -5.903450E+0000
  1.008637E+0000  1.125175E+0000
  1.302699E+0000  4.869190E+0000
 -2.981459E+0000  1.357156E+0000
 -1.362090E+0000 -1.920119E+0000
  2.090303E+0000 -1.136353E+0000
  2.285417E+0000  1.687000E+0000
 -3.169291E+0000  2.785627E+0000
  6.597545E-0001 -2.401813E+0000
  1.527697E+0000  8.724256E-0001
  2.775513E-0001  2.634571E+0000
 -1.564274E+0000 -1.692719E-0001
  1.105370E+0000 -4.240913E-0001
  2.951922E-0001  5.808242E-0001
  1.282153E+0000  1.276111E+0000
 -6.095767E-0001  1.149704E+0000
 -9.044234E-0001 -1.479793E+0000
  1.332866E+0000 -1.001435E+0000
 -1.610080E-0001  2.598955E+0000
 -2.001413E-0001  1.247128E+0000
 -3.370581E-0001  1.939337E-0001
  8.515298E-0001 -8.511348E-0001
  8.455514E-0002  1.663595E+0000
  1.318250E+0000 -2.041403E+0000
 -1.494742E+0000 -1.370667E+0000
  3.149218E-0001  2.112935E+0000
  1.864008E+0000  3.652739E+0000
 -2.670324E+0000  1.706698E+0000
 -1.856288E+0000 -9.485270E-0001
  2.983360E+0000 -1.247244E+0000
  6.892300E-0001  1.686814E+0000
 -3.965685E+0000  1.464047E+0000
  2.147429E+0000 -2.292641E+0000
  4.416623E-0001 -9.906893E-0001
 -1.044027E+0000  8.031934E-0001
  1.542927E+0000 -7.606327E-0001
 -2.063752E+0000  1.842611E-0002
  2.324238E+0000 -1.256744E+0000
 -1.564976E+0000  1.775733E+0000
  2.012107E+0000  3.157150E+0000
 -3.575490E+0000 -1.187778E-0001
 -1.909720E+0000 -1.812534E+0000
  4.808827E-0001 -2.963388E-0001
  1.516851E+0000  3.494451E+0000
 -2.536162E+0000  1.652603E+0000
  6.326266E-0001 -1.422884E+0000
  7.390368E-0001 -3.792378E+0000
  3.043377E+0000  7.570951E-0001
 -5.479175E-0001  1.832731E+0000
  3.462247E-0001 -3.401840E-0001
 -2.372850E-0001 -1.422603E-0001
  1.257027E+0000 -1.384340E+0000
  9.271356E-0001  3.277170E+0000
 -5.649501E-0001  1.379297E+0000
  2.169776E-0001 -2.147113E+0000
 -8.934251E-0001 -1.303202E+0000
  1.876455E-0001  7.158985E-0001
  3.187260E-0002  6.586195E-0001
 -1.637530E+0000 -3.116883E+0000
 -2.014303E+0000 -1.101106E+0000
  4.053082E+0000  6.669875E-0001
 -2.413292E+0000  2.434609E-0003
 -3.078895E+0000  1.600938E+0000
  2.338335E+0000 -7.047499E-0001
  2.129424E+0000  1.514780E-0001
  4.089367E-0001  1.724027E+0000
 -1.471597E+0000  8.004336E-0001
  2.856401E+0000 -4.440907E-0001
 -1.074050E+0000 -2.869762E-0001
 -9.672779E-0001  2.835387E+0000
  9.636935E-0001 -1.674213E+0000
 -3.513787E+0000 -9.335753E-0001
  4.287545E+0000  7.115405E-0001
 -4.890878E-0001  3.163646E-0001
 -1.347191E+0000  3.352368E-0001
  1.090980E+0000 -2.452006E+0000
 -1.193944E-0001 -2.057588E+0000
 -5.748008E-0001  1.523490E+0000
 -1.499768E+0000 -3.975623E-0001
  2.781383E+0000  6.530280E-0001
 -5.882328E-0001  2.728740E+0000
 -1.484500E+0000 -2.291570E+0000
  4.493745E-0001 -1.344960E+0000
  7.525407E-0001 -8.351951E-0001
  1.938240E+0000  2.720773E+0000
 -2.203898E+0000  1.425888E+0000
 -3.892861E+0000  3.343722E-0001
  3.409527E+0000 -2.837165E+0000
 -5.086554E-0001 -1.458647E+0000
 -1.182701E+0000  2.775397E+0000
 -1.968511E+0000 -4.377886E-0001
 -1.299843E+0000 -2.269974E+0000
  4.553893E+0000  6.012347E-0001
 -2.808083E+0000  3.136290E+0000
 -1.203842E+0000 -1.448074E+0000
  1.141019E+0000 -1.799626E+0000
  2.891691E+0000 -4.792422E-0001
 -1.576686E+0000  4.256864E+0000
  3.923883E-0001 -1.108755E+0000
 -3.773825E+0000 -8.561569E-0001
  3.681985E+0000 -3.353439E+0000
  8.184495E-0001  3.827821E+0000
  8.587267E-0001  5.821177E-0001
 -3.671120E+0000  4.157878E-0001
  1.067585E+0000 -2.410191E+0000
  1.330918E+0000 -5.081770E-0001
  3.582978E+0000  9.909027E-0001
 -3.766551E+0000  5.456328E-0001
  2.424715E-0001 -6.661443E-0002
  3.392687E+0000  1.451172E-0001
 -4.857732E-0001  3.865602E+0000
 -1.706658E+0000 -4.308226E-0001
 -1.043368E+0000 -4.079338E+0000
  4.502010E+0000 -1.340457E+0000
 -1.357410E+0000  4.171344E+0000
 -2.247400E+0000 -1.783664E+0000
 -4.945332E-0001 -2.945288E+0000
  3.216811E+0000  6.598162E-0001
  1.372394E-0001  5.925518E-0002
  1.609061E-0001 -7.688058E-0001
  3.395986E+0000 -1.962927E-0001
 -1.614918E+0000  9.936037E-0001
  1.083073E+0000 -1.135433E+0000
 -9.001622E-0001 -5.312824E-0001
  3.044254E+0000 -8.780293E-0001
 -5.097542E-0001  6.796657E-0001
 -3.045685E+0000  2.694632E+0000
 -1.752355E+0000 -2.452756E+0000
  1.685883E-0001 -1.902152E-0001
  1.533478E+0000  3.671440E+0000
  1.636586E+0000 -7.749757E-0001
 -1.966786E+0000 -1.441171E+0000
 -3.193374E-0001 -1.011309E+0000
  3.734665E+0000  7.973947E-0002
 -2.377874E+0000  3.082975E+0000
 -7.896608E-0001 -1.374060E+0000
  2.992495E+0000 -3.775979E+0000
  1.632515E+0000  2.091027E+0000
 -1.229328E+0000  2.139493E+0000
 -2.763112E+0000 -8.542046E-0001
  1.137786E+0000 -6.526332E+0000
 -4.526144E-0001  6.971521E-0001
  6.465290E-0001  1.366834E+0000
 -3.664802E+0000 -1.109000E-0001
  2.678095E+0000 -1.561657E-0001
  5.763732E-0001  9.429470E-0001
 -4.196006E+0000 -7.448588E-0002
  4.498759E-0001 -1.942289E+0000
  1.768487E+0000 -1.171306E+0000
 -2.226233E+0000  2.307071E+0000
 -8.985004E-0001 -2.726771E+0000
 -6.057760E-0001 -4.385545E+0000
  3.862932E+0000  2.444558E-0001
  1.135281E+0000  2.694792E+0000
 -3.481185E+0000 -3.187923E+0000
 -9.468429E-0001 -3.803540E+0000
  1.632543E+0000  1.655985E+0000
  9.906408E-0001  4.632536E+0000
 -3.233221E+0000  1.120785E+0000
  8.201070E-0001 -3.261347E+0000
  2.481101E+0000  3.284910E-0001
  4.259975E-0001  3.125037E+0000
 -3.974333E+0000  7.388515E-0002
  2.498374E+0000 -2.509322E+0000
  1.266949E+0000  7.180387E-0001
 -1.015000E+0000  2.409412E+0000
  2.007253E+0000 -7.942843E-0001
 -1.288557E-0001  1.341454E+0000
 -1.753592E+0000 -2.993758E+0000
  4.349100E+0000  1.305505E+0000
 -5.768926E-0001  2.756370E+0000
 -3.840191E+0000 -3.502075E-0001
  2.972276E+0000 -1.957264E+0000
 -1.382642E+0000  2.919902E+0000
  5.364647E-0001  2.368881E-0001
 -1.708461E+0000 -3.436523E+0000
  2.016332E+0000 -2.013054E+0000
  1.574459E+0000  1.228412E+0000
 -1.464484E+0000  4.578307E-0001
 -2.218229E+0000 -3.293093E+0000
  4.003292E+0000 -2.307591E+0000
  9.622974E-0001  4.963183E+0000
 -9.895970E-0001  1.603753E+0000
 -1.991207E+0000 -2.233344E+0000
  3.439280E+0000  5.291656E-0002
  4.414048E-0001  3.389125E+0000
 -2.616850E+0000  1.682333E+0000
 -6.698606E-0001 -5.331151E+0000
  2.737512E+0000 -9.045467E-0001
  2.123203E+0000  1.687834E+0000
 -3.094775E+0000  3.606929E+0000
 -3.442673E+0000 -4.694008E+0000
  8.396271E-0002 -2.279384E+0000
  3.536899E+0000  1.899769E+0000
 -4.201007E+0000  4.238198E+0000
 -1.299827E+0000  7.799017E-0002
  1.442950E+0000 -3.404648E-0003
 -3.066528E-0001  7.930099E-0001
 -1.997706E+0000 -3.316684E-0001
 -4.825140E-0001 -6.293992E-0001
 -2.810598E-0002 -7.603236E-0002
  3.519410E-0001  8.440689E-0001
  3.573623E-0001  2.426594E+0000
 -1.576497E+0000  1.666612E+0000
 -1.074458E+0000  1.210621E+0000
 -2.018139E+0000 -1.625485E+0000
  1.930349E+0000 -2.540889E+0000
  2.151739E+0000  2.090582E+0000
 -3.224295E+0000  2.201869E-0001
  1.516393E+0000 -5.335854E+0000
 -2.345816E-0002 -6.384993E-0001
  2.815240E+0000  1.621195E+0000
 -2.764895E+0000  1.368312E+0000
 -7.342148E-0001 -2.616440E+0000
  2.746620E+0000 -1.690309E+0000
  1.032175E+0000  3.303726E+0000
 -1.853087E+0000 -9.872893E-0002
 -1.942952E+0000 -3.588189E+0000
  5.680668E-0001 -6.104920E-0001
  4.036402E+0000  3.222658E+0000
 -3.122943E+0000  1.480791E+0000
 -1.641652E+0000 -4.735822E+0000
  2.228818E+0000 -2.053688E+0000
  1.711225E+0000  3.300085E+0000
 -3.662614E+0000  2.161649E+0000
  1.231362E+0000 -3.812358E+0000
  3.156324E-0001  7.259915E-0001
  4.448146E-0001  3.119531E+0000
 -1.962754E+0000 -3.095081E+0000
  2.090938E+0000 -1.117341E+0000
 -6.945602E-0001  1.597863E+0000
  1.426585E+0000  3.002210E-0001
 -2.675655E+0000  2.434067E-0001
  1.646210E-0001 -3.361836E-0001
  2.512086E+0000  3.270964E-0001
 -4.927267E+0000  1.987952E-0001
  1.357720E+0000 -2.829326E+0000
  1.117670E+0000 -1.916075E+0000
 -6.231437E-0001  2.635642E+0000
  4.575954E-0001  1.574648E+0000
 -2.543474E+0000 -8.301769E-0001
 -1.404791E+0000 -1.804138E+0000
  2.108730E+0000  1.297265E-0001
  1.377423E+0000  1.730257E+0000
 -1.514163E+0000  1.084230E+0000
  6.434913E-0001 -1.178078E+0000
  2.824987E+0000  7.106955E-0001
 -1.953269E+0000  2.215429E+0000
  2.436214E+0000 -1.119999E+0000
  1.512900E+0000  2.800885E+0000
 -7.072935E-0001  7.744197E-0001
  8.732458E-0001 -2.349236E+0000
  1.133941E+0000 -5.268101E-0001
  2.999045E-0001  3.100618E-0001
  5.436578E-0001  7.548689E-0001
  5.469075E-0001 -8.072809E-0001
 -1.229705E-0002 -1.951262E-0001
  2.987964E+0000 -4.324418E-0001
 -2.947985E+0000  1.177865E+0000
  2.860382E+0000 -2.072325E+0000
  2.270136E+0000  2.552992E-0001
  1.072675E-0001  5.133783E-0001
  9.652532E-0001  3.248140E-0001
 -1.144464E+0000  7.529569E-0001
  2.874988E+0000 -2.421847E-0001
  2.437237E-0001 -9.686344E-0001
 -1.926440E+0000  1.293738E+0000
  7.783324E-0001 -5.658166E+0000
  2.244037E+0000 -1.729242E+0000
 -8.009015E-0001  3.221865E+0000
  3.215409E-0001  2.485358E+0000
  7.578657E-0001 -1.826744E+0000
 -2.415844E+0000 -3.049510E-0001
  2.004333E+0000 -1.678431E+0000
  1.492675E+0000  1.435180E-0001
  4.973864E-0001  1.419568E-0001
 -1.660314E+0000 -7.285320E-0001
  7.620880E-0001 -5.815552E-0001
  2.986700E+0000 -7.891566E-0001
 -1.555566E+0000  1.662462E+0000
  6.100925E-0002  6.699929E-0001
  1.028100E+0000 -1.533026E+0000
 -1.983315E-0002  2.161297E-0002
  3.365455E-0001 -8.212954E-0001
 -1.428623E+0000  2.492166E+0000
  1.944079E-0001 -2.977406E+0000
  1.854751E-0001 -2.679120E+0000
  4.234983E+0000  8.926255E-0001
 -3.752093E+0000  4.462396E+0000
  2.075272E-0001 -4.004348E+0000
  1.006032E-0001 -1.512555E+0000
  1.732320E+0000  2.352377E+0000
 -2.722330E+0000  1.335150E+0000
  3.728698E-0001 -2.181324E+0000
  1.333990E+0000  6.207896E-0001
  1.302308E-0001  2.347961E+0000
 -2.219882E+0000  1.597879E+0000
 -6.389037E-0001 -3.001451E+0000
  3.311010E-0001  1.289890E+0000
  2.363948E+0000  1.045567E+0000
 -3.525231E+0000 -3.309928E+0000
  9.625915E-0001 -2.333558E+0000
  2.732909E+0000 -4.665239E-0001
 -4.043641E-0001  1.863180E+0000
 -1.404717E+0000 -1.076321E+0000
 -5.809020E-0001 -3.700542E-0001
  3.046108E+0000 -1.541061E+0000
 -3.027568E+0000  2.011801E+0000
  2.360341E+0000 -1.733019E+0000
 -1.669762E+0000  1.878527E-0001
  3.401672E-0001 -6.456521E-0001
  9.936023E-0001 -1.284982E+0000
 -1.504132E+0000 -6.561176E-0001
  2.728443E+0000 -3.030564E-0001
  1.150863E+0000  1.614260E+0000
 -8.235306E-0001 -1.112541E+0000
  2.332494E+0000 -2.625059E+0000
  1.485287E+0000  2.844926E+0000
  4.078266E-0001  2.570269E+0000
 -4.386561E+0000 -1.303678E+0000
  1.649133E+0000 -7.410775E-0001
  4.318428E+0000  5.226376E-0001
 -9.016291E-0001  1.584764E+0000
 -3.786358E+0000 -2.010385E+0000
 -1.594609E+0000 -1.359660E+0000
  4.078382E+0000  1.721492E+0000
 -3.364243E+0000  4.969132E+0000
 -4.228071E+0000 -2.403175E+0000
 -1.275447E+0000 -2.114267E+0000
  3.818282E+0000  1.206478E+0000
 -2.129845E-0001  3.217223E+0000
 -1.454898E+0000 -2.056207E-0001
 -2.173337E+0000 -3.082072E-0001
  1.314611E+0000 -7.283015E-0001
  2.214627E-0001  4.341163E-0001
 -5.673403E-0001  1.287969E+0000
 -9.073801E-0001 -1.615521E+0000
  3.060450E+0000 -3.427337E-0001
  5.088052E-0001  1.753718E+0000
  4.245729E-0001  4.104628E+0000
 -2.584215E+0000 -2.346174E+0000
 -5.661097E-0002 -2.668794E+0000
  3.543991E+0000  2.228500E+0000
 -1.527598E+0000  1.369257E+0000
 -5.095895E+0000  2.102629E+0000
  2.571072E+0000 -4.334938E+0000
  2.702385E+0000 -4.669452E-0001
  7.254522E-0003  2.784060E+0000
 -1.096734E+0000  1.474726E+0000
 -3.393427E+0000 -3.153653E+0000
  2.527901E+0000 -1.284549E+0000
  1.440708E+0000  1.540704E+0000
  2.322281E-0001  7.278222E-0001
 -1.875302E+0000 -2.019566E+0000
 -1.356698E-0001  4.008188E-0001
  2.976460E+0000  6.865716E-0001
 -2.854067E+0000  1.798852E+0000
 -1.054984E+0000 -1.316512E+0000
  1.300728E+0000 -1.005310E-0001
  1.897279E+0000  1.946552E+0000
 -3.293270E+0000  3.815002E+0000
 -6.335593E-0001 -2.579600E+0000
  1.672885E+0000 -2.175232E+0000
  3.154701E+0000  2.449235E+0000
 -9.241722E-0001  1.648238E+0000
 -8.753946E-0001 -3.137079E+0000
  2.716394E+0000 -3.862501E+0000
  2.770876E+0000  2.334648E+0000
 -5.468044E+0000  2.841345E+0000
 -2.107827E-0001 -2.800958E+0000
  2.735993E-0001 -8.806592E-0001
  8.757393E-0001  2.182052E-0001
  4.165505E-0001  1.453472E+0000
 -2.725222E+0000 -3.873944E-0001
  5.222783E-0001 -2.260032E+0000
  1.304510E+0000  8.254821E-0002
 -1.302257E+0000  3.462774E+0000
 -3.074714E+0000 -2.084112E+0000
 -1.133568E+0000 -7.810674E-0001
  2.103696E+0000 -9.397348E-0001
 -1.236766E+0000  2.301652E+0000
 -1.968664E+0000 -1.250084E+0000
  2.063923E+0000 -1.255702E+0000
  7.058058E-0001  9.174080E-0001
 -4.942172E-0001  1.287003E+0000
 -4.347297E-0001  8.211538E-0001
 -7.594942E-0001 -2.117383E+0000
  1.818832E+0000 -8.029116E-0001
  1.435787E+0000 -1.048466E-0001
 -7.380181E-0001  2.169891E+0000
  5.229528E-0001 -1.078875E+0000
  1.535880E+0000  5.427945E-0001
  7.776995E-0001 -4.904330E-0001
  6.648830E-0001  2.701871E+0000
  5.839789E-0001 -3.490351E+0000
  1.146382E-0001 -1.710886E-0001
  1.000100E+0000  6.669304E-0001
 -2.407126E+0000 -1.230693E+0000
 -2.464424E-0001 -1.743476E+0000
  1.296847E+0000  8.785194E-0001
  1.178217E+0000  2.422575E+0000
 -2.368852E+0000  5.245508E-0001
  6.435711E-0001 -5.671151E-0001
  4.004713E-0001 -9.762491E-0001
  1.045632E+0000  1.858292E+0000
 -4.420922E-0001  2.822871E-0001
 -8.362034E-0001  2.542420E+0000
  1.425681E+0000 -6.570429E-0001
 -1.220220E+0000  3.131826E-0001
  1.133843E+0000 -7.267378E-0001
  3.187686E-0001  3.054056E+0000
 -1.894850E+0000  9.121390E-0001
 -2.926635E+0000 -2.482674E+0000
  2.822273E+0000 -1.456414E+0000
  1.420807E+0000  3.706620E+0000
 -1.536445E+0000  1.677353E-0002
 -1.971301E+0000 -2.088687E+0000
  1.746116E+0000 -1.164435E+0000
  1.123119E+0000  1.169942E+0000
 -3.153691E+0000  2.560865E+0000
 -1.090361E-0001 -2.007901E+0000
  1.316262E+0000 -2.212285E+0000
 -2.934408E-0001  2.844088E+0000
 -1.079501E+0000  4.403154E-0001
 -2.695797E+0000  4.892571E-0001
  8.240234E-0001 -1.046085E+0000
  3.789267E-0001 -1.028726E-0001
  1.611179E+0000 -1.927690E-0001
 -2.854062E+0000  8.488935E-0001
  2.276913E+0000  4.709322E-0001
 -1.737014E+0000  1.638936E+0000
 -1.734727E-0001  7.752509E-0001
 -2.187384E+0000  6.183116E-0001
  3.694380E+0000 -2.810273E+0000
  7.753774E-0001  1.569581E+0000
  1.245396E-0001  2.304257E+0000
 -1.492427E+0000 -1.602803E+0000
  9.887561E-0001 -8.089095E-0002
  7.768487E-0001  1.526978E+0000
 -1.835730E+0000  8.682314E-0001
 -1.522754E+0000 -2.658533E+0000
  2.546734E+0000 -1.699959E+0000
  1.659777E+0000  2.377395E+0000
 -3.046677E+0000  8.846153E-0001
 -6.793090E-0001 -1.859358E+0000
  1.550744E+0000 -8.024860E-0001
  4.429509E+0000  1.253712E+0000
 -3.035959E+0000 -2.308259E-0001
 -7.484444E-0001 -1.467510E+0000
  2.962257E+0000 -2.715509E-0001
 -1.770830E-0003  4.672511E+0000
 -2.300679E+0000 -2.175721E+0000
  1.605450E+0000 -2.072221E+0000
  2.365206E+0000  1.041325E+0000
 -3.914272E+0000  2.741333E+0000
 -7.384987E-0001 -2.994465E+0000
  1.717437E+0000 -3.137171E+0000
  1.357170E+0000  8.903786E-0001
 -2.221434E+0000  1.122528E+0000
  1.112411E+0000 -5.302824E+0000
  1.173701E+0000  3.499864E+0000
 -2.504919E+0000  4.154508E+0000
 -1.158405E+0000 -4.771969E+0000
 -2.197034E+0000 -2.189876E+0000
  5.243555E+0000 -1.055457E+0000
 -4.010996E+0000  3.254254E+0000
 -8.539077E-0001 -3.551453E-0001
  3.004964E-0001 -3.371853E+0000
  4.880861E+0000  2.334448E+0000
 -1.357999E+0000  2.203308E+0000
 -4.103602E+0000 -4.331259E-0001
  2.871403E+0000 -6.239134E+0000
  2.289354E+0000  4.095149E+0000
  2.226062E-0001  2.414988E+0000
 -5.364839E+0000 -3.257075E+0000
  1.534084E+0000 -2.476854E+0000
  4.956605E+0000  2.461382E+0000
 -3.064206E+0000  3.972294E+0000
 -2.983367E+0000 -1.376663E+0000
  6.171742E-0001 -3.960224E+0000
  5.407153E+0000  1.388335E+0000
 -2.671120E+0000  3.977991E+0000
 -2.637169E+0000 -1.438229E+0000
  7.727892E-0001 -4.562894E+0000
  2.225933E+0000 -3.659588E-0001
  2.134245E+0000  1.301980E+0000
 -2.474866E+0000  2.240246E-0001
 -2.231242E-0001 -1.558152E+0000
 -1.055556E-0001  1.194844E+0000
 -3.183527E-0002 -1.123952E-0001
 -2.750520E-0001 -1.515839E+0000
 -7.384962E-0001  5.699880E-0001
 -3.780598E-0001  1.128958E-0002
 -1.191071E+0000  1.231793E+0000
  1.991416E-0001  6.251995E-0001
  2.252382E-0002  1.806317E+0000
 -1.693643E-0001  2.093189E+0000
 -2.998239E+0000 -6.240336E-0001
  3.668945E+0000 -1.617729E+0000
 -1.114722E+0000  4.186638E+0000
 -1.334240E+0000  1.354177E+0000
 -2.421336E+0000 -4.569223E+0000
  4.570797E+0000 -5.720642E-0001
  4.646636E-0001  5.083846E+0000
 -5.015026E+0000 -8.015976E-0001
 -9.236749E-0002 -3.975518E+0000
  5.138613E+0000 -8.853496E-0001
 -3.530590E+0000  4.580645E+0000
  4.910690E-0001 -2.024536E+0000
 -7.302569E-0001 -9.838986E-0001
  1.410693E+0000 -5.750124E-0001
  8.585535E-0001  2.922991E+0000
 -3.019047E+0000  7.972643E-0001
 -1.836072E-0001 -1.305786E+0000
  1.301761E+0000 -7.692586E-0001
  2.083502E+0000  1.098940E+0000
 -4.265335E+0000  4.474376E-0001
  2.769143E+0000 -3.740418E+0000
 -9.481348E-0001  1.785587E+0000
  5.704303E-0001  3.141823E+0000
 -6.820096E-0001 -1.381461E+0000
 -2.074196E+0000 -3.369754E-0001
  4.700334E+0000 -5.750483E-0001
  6.935594E-0001  3.567070E+0000
 -2.776855E+0000  9.534250E-0001
  7.753789E-0001 -3.104032E+0000
  5.848596E-0001  6.306700E-0001
  2.612729E+0000  4.855003E+0000
 -2.061746E+0000 -3.797936E-0001
 -2.250159E+0000 -2.714137E+0000
  5.518380E+0000  2.856155E-0001
  1.195826E+0000  2.364812E+0000
 -4.364511E+0000 -1.445549E+0000
  3.839679E+0000 -3.911606E+0000
  1.366475E-0001  3.398867E+0000
 -2.657524E+0000  2.069434E-0001
  4.002677E-0001  4.190281E-0001
 -1.168122E+0000  4.106969E-0001
  1.074083E-0001  1.657683E+0000
 -1.149719E+0000 -4.053029E+0000
  1.277649E+0000 -1.763384E-0001
  2.532185E+0000  2.153314E+0000
 -2.517872E+0000  1.735786E+0000
 -2.057181E-0001 -2.580868E+0000
  2.575922E+0000 -9.840927E-0002
 -1.298730E+0000  1.846002E+0000
 -1.063804E+0000  2.149349E-0001
  8.430372E-0001 -3.400564E-0001
 -2.071674E-0001  8.825745E-0002
  1.673403E-0001  1.216755E+0000
  1.555539E+0000  1.677742E+0000
 -1.683914E+0000  1.389760E+0000
 -2.411857E+0000 -1.230108E+0000
  1.133631E+0000 -3.426264E+0000
  1.301551E+0000  1.278185E+0000
  3.589621E-0001 -1.237790E+0000
 -2.451902E+0000 -7.969859E-0001
  8.576318E-0001 -4.775129E-0001
  9.237460E-0001  2.361975E+0000
 -9.786764E-0001  1.682834E-0001
  5.148671E-0001  5.087791E-0001
  1.940135E+0000  5.065530E-0001
 -2.752250E-0001  1.258608E+0000
 -3.391811E+0000  1.993281E+0000
 -1.427081E+0000 -3.163974E+0000
  2.231697E+0000 -3.315511E+0000
  1.461270E+0000  3.421319E+0000
  5.013027E-0001  2.493649E-0001
 -4.131640E+0000 -2.109918E+0000
  2.852445E+0000 -8.330088E-0001
  1.725284E-0001  2.483036E+0000
 -2.781285E+0000  1.068145E+0000
 -9.441236E-0001 -1.180196E+0000
  1.911054E+0000  1.417141E-0001
  3.559856E-0001  3.381226E+0000
 -1.110144E+0000  3.938044E-0001
 -1.501723E+0000 -1.188201E+0000
  2.969764E+0000 -1.795851E+0000
  9.974059E-0001  2.503978E+0000
 -2.488877E+0000  4.090542E-0001
 -9.735293E-0001 -8.090009E-0001
 -3.673290E-0001 -2.075602E+0000
  3.273979E+0000  9.334187E-0001
  1.258268E+0000  2.923986E+0000
 -3.092948E+0000 -5.397654E-0001
 -2.096391E-0001 -3.162593E+0000
  2.022276E+0000 -8.466630E-0001
 -3.410254E-0001  3.533359E+0000
  6.574068E-0001 -2.202285E+0000
  1.909352E-0001 -1.525113E+0000
 -1.952880E-0001  2.120373E+0000
 -4.008748E-0001  9.342002E-0001
 -2.637420E+0000 -1.277951E+0000
  2.028035E+0000 -6.246717E-0002
  3.699920E+0000 -1.231555E+0000
 -1.656768E+0000  2.910002E+0000
  3.289299E-0001  4.806412E-0001
 -1.766003E+0000 -1.916389E+0000
  2.298527E+0000 -2.680258E-0001
 -2.374494E-0001  1.357564E+0000
 -1.199089E+0000 -2.547961E-0001
  1.244769E+0000  1.462456E+0000
 -1.119107E+0000  1.587205E+0000
  4.715961E-0001 -2.172686E+0000
  1.267373E+0000 -1.178017E+0000
 -4.598571E-0001  6.554449E-0001
  1.263777E+0000 -1.135149E+0000
 -1.970512E+0000  1.743205E+0000
  9.791621E-0001 -2.630899E+0000
  5.324710E-0001 -3.878343E-0001
  1.172553E+0000  1.970013E+0000
 -1.022088E+0000 -7.390148E-0001
  9.269848E-0002 -1.133766E-0001
  3.352210E+0000  1.292458E+0000
 -1.445331E+0000  3.630214E+0000
 -1.970297E+0000 -3.964030E+0000
  2.486777E-0001 -3.588216E+0000
  5.658487E+0000  2.001983E+0000
 -6.108596E+0000  1.527822E+0000
 -1.453185E+0000 -5.176431E+0000
  7.726287E+0000 -3.486489E+0000
 -1.428814E+0000  5.763726E+0000
  1.510050E-0001  4.733594E-0001
 -2.038914E+0000 -6.182981E+0000
  1.826491E+0000 -2.297194E+0000
  2.021434E+0000  5.392062E+0000
 -4.184319E+0000  2.170532E+0000
 -2.730351E+0000 -3.788221E+0000
  3.240394E+0000 -3.217796E+0000
  4.466636E+0000  3.539834E+0000
 -3.879392E+0000  6.842462E+0000
 -2.847628E+0000 -3.527882E+0000
  2.052781E+0000 -2.851979E+0000
  3.993257E+0000  5.215122E+0000
 -2.505407E+0000  4.846445E+0000
 -3.286877E+0000 -4.790779E+0000
  2.731740E+0000 -4.582552E+0000
  2.929951E+0000  5.490151E+0000
 -1.976164E+0000  2.274377E+0000
 -2.586293E+0000 -3.836273E+0000
  4.757314E+0000  1.482660E-0002
  3.748649E-0001  4.613560E+0000
 -3.625170E+0000  2.827788E+0000
  9.972578E-0002 -3.576850E+0000
  1.309375E+0000 -1.875822E+0000
  2.900059E+0000  1.728494E+0000
 -4.073941E-0001  1.990180E+0000
 -3.133444E+0000 -2.367412E+0000
  3.305771E+0000 -2.268660E+0000
 -2.530032E-0001  1.821980E+0000
 -3.259397E-0001  1.041668E+0000
 -3.048952E+0000 -1.757598E-0001
  2.337546E+0000 -1.103730E+0000
  1.896339E+0000  1.934569E-0001
 -2.616990E+0000  1.898109E+0000
 -4.302336E-0001 -4.473430E-0001
  1.873980E+0000 -4.148150E-0001
  4.519119E-0001  1.939845E+0000
  4.771258E-0001  1.833398E+0000
 -2.675397E+0000 -2.618452E+0000
  1.563881E+0000 -4.936433E+0000
  3.101658E+0000  1.926198E+0000
 -2.400093E+0000  2.041162E+0000
 -1.415802E+0000 -3.905625E+0000
  4.678457E-0001 -1.105991E+0000
  4.352329E+0000  4.461848E+0000
 -2.017619E+0000  3.725777E+0000
 -3.781333E+0000 -4.896982E+0000
  2.692502E+0000 -3.836454E+0000
  2.697729E+0000  4.165636E+0000
 -4.711635E+0000  4.963522E+0000
 -2.510372E+0000 -3.912470E+0000
  3.269260E+0000 -4.509333E+0000
  3.321152E+0000  5.684496E+0000
 -2.487461E+0000  3.177602E+0000
 -3.872350E+0000 -3.145033E+0000
  5.733992E+0000 -2.523223E+0000
  9.068902E-0001  6.453072E+0000
 -4.646424E+0000  1.809806E+0000
  1.691901E+0000 -4.764303E+0000
  1.530208E+0000  1.201275E-0001
 -1.175204E+0000  3.617259E+0000
 -3.841758E+0000 -2.219442E+0000
  8.762129E-0001 -3.434687E+0000
  3.476243E+0000  9.386624E-0001
 -2.276756E-0001  2.756598E+0000
 -3.057172E+0000 -1.090447E+0000
  4.307930E+0000 -2.264073E+0000
  3.872329E-0001  2.741704E+0000
 -1.990635E+0000  3.113791E+0000
 -6.271738E-0001 -2.518794E+0000
  9.425722E-0001 -1.494050E+0000
  2.958762E+0000  7.528289E-0001
 -1.796822E+0000  6.048759E-0001
 -2.575649E+0000 -1.727529E+0000
  1.725246E+0000 -2.495614E+0000
  1.317175E-0001  1.463858E+0000
 -1.922979E+0000  1.605851E-0001
 -3.257512E+0000 -1.143001E+0000
  4.284512E+0000 -7.960576E-0001
 -1.872007E+0000  4.637417E+0000
 -2.464050E+0000  2.792030E-0002
  2.419199E-0001 -4.387668E+0000
  3.059092E+0000  1.967944E+0000
  2.612597E-0001  3.144005E+0000
 -2.813954E+0000  1.552154E+0000
  1.528165E+0000 -2.621841E+0000
 -3.920680E-0001 -2.608928E+0000
  1.344098E+0000 -1.191786E+0000
  1.292080E-0001  2.518822E+0000
 -3.025181E+0000 -2.166231E+0000
  1.785114E+0000 -1.497816E+0000
  3.927584E+0000  1.220244E+0000
 -5.016372E-0001  3.206834E+0000
  3.107710E-0001 -2.663045E+0000
 -1.066828E+0000  2.251736E+0000
 -1.580720E-0001 -1.051582E+0000
  8.629789E-0001 -3.715949E+0000
  1.879172E+0000 -1.584737E+0000
  3.865263E-0002  3.508952E+0000
 -9.269488E-0001  2.112374E+0000
 -1.848141E+0000 -3.276889E+0000
  1.662623E+0000 -3.169075E-0001
  2.920353E-0001  2.249110E+0000
 -9.322582E-0001  7.696382E-0002
 -2.121328E+0000 -3.212554E+0000
  7.432612E-0001  7.168778E-0001
  2.109095E+0000  2.820068E+0000
 -2.739389E+0000  1.377491E+0000
 -1.840619E+0000 -2.836361E+0000
  5.347867E-0001 -2.311293E+0000
  3.622688E+0000 -1.346726E+0000
 -5.522127E-0001  3.511556E+0000
 -1.891390E+0000 -2.431237E+0000
  1.759302E+0000 -4.018525E+0000
  6.115406E+0000  2.585227E+0000
 -2.109550E+0000  5.031960E+0000
 -4.405826E+0000 -4.125649E+0000
  4.909201E-0001 -2.531857E+0000
  5.701099E+0000  1.263781E+0000
 -2.635459E+0000  4.749557E+0000
 -3.006914E+0000 -1.627569E+0000
 -4.149618E-0001 -4.026782E+0000
  2.412698E+0000  5.606029E-0001
  1.192051E+0000  2.053260E+0000
 -1.695341E+0000  1.279781E-0002
 -3.486633E+0000 -1.958477E+0000
  5.620878E+0000 -3.253369E+0000
  2.209918E+0000  3.282256E+0000
 -3.224222E-0001  4.459042E+0000
 -3.078281E+0000 -3.807534E+0000
 -4.762879E-0001 -2.599523E+0000
  4.292073E+0000  1.219315E+0000
 -2.933184E+0000  4.042321E+0000
 -1.404500E+0000 -2.822688E+0000
  1.853499E+0000 -1.273567E+0000
  6.993923E-0001  1.038400E+0000
 -2.308257E+0000 -3.284422E-0002
  1.819130E+0000 -1.661969E+0000
 -2.026922E-0002  1.784559E+0000
  1.715853E+0000  2.435880E+0000
 -1.788324E+0000  4.012291E-0001
 -5.338472E-0001  8.635740E-0001
  1.343138E+0000 -8.732086E-0001
 -1.452266E-0001  1.265037E+0000
 -2.858595E+0000 -3.922597E-0001
  1.509792E-0001 -1.328073E+0000
  4.368128E+0000  1.291174E+0000
 -1.804319E+0000  3.487563E+0000
 -2.784635E+0000 -3.094162E+0000
  2.102416E+0000 -2.026316E+0000
  4.363889E+0000  2.021060E+0000
 -3.834743E+0000  3.046199E+0000
 -1.806632E+0000 -3.626900E+0000
  3.994710E+0000 -2.582581E+0000
  1.547244E+0000  3.594312E+0000
 -1.124790E+0000  3.260101E+0000
 -2.930241E+0000 -5.399144E-0001
 -1.188777E+0000 -1.548190E+0000
  2.961898E+0000  1.388088E+0000
  9.408291E-0001  1.023437E+0000
 -4.824779E+0000  2.013960E+0000
  3.246179E+0000 -1.110599E+0000
 -1.547149E+0000  9.119723E-0001
  7.348400E-0001  2.365954E+0000
 -1.660531E+0000 -9.105231E-0001
  1.505198E+0000 -1.480465E+0000
  6.410810E-0002  2.957242E+0000
  5.282259E-0001  8.192772E-0001
 -2.587657E+0000 -2.457154E+0000
  4.466560E+0000 -7.330013E-0001
  3.159544E+0000  3.565511E+0000
 -5.941336E+0000  3.293741E+0000
 -1.784849E+0000 -5.287607E+0000
  2.931771E+0000 -2.910276E+0000
  6.289722E-0001  5.396320E+0000
 -1.781583E+0000  1.949055E-0001
  1.258980E-0001 -3.361646E+0000
  1.780757E+0000  3.296673E+0000
  6.261567E-0001  2.468910E+0000
 -3.872634E+0000 -2.147641E+0000
  2.573991E+0000 -2.780039E+0000
  8.211749E-0001  1.345838E+0000
 -4.159416E-0001  3.198660E-0001
 -2.504261E+0000 -3.271206E+0000
  2.685774E+0000 -2.064519E+0000
  2.078925E+0000  2.742050E+0000
 -2.126542E+0000  1.468107E+0000
 -2.284688E+0000  3.988250E-0001
  1.483664E+0000 -3.975090E-0001
 -7.612494E-0001  1.262457E+0000
 -4.010397E-0001  1.114739E+0000
 -1.464118E-0001 -1.106438E+0000
  1.630832E+0000 -5.760303E-0001
  4.832838E-0001  1.671113E+0000
 -8.109737E-0001 -1.065351E+0000
 -1.002398E+0000 -1.846758E+0000
  3.635350E+0000 -1.744083E+0000
  2.309462E-0001  1.275531E+0000
 -8.256633E-0001 -1.709421E+0000
 -1.165736E+0000 -2.633216E+0000
 -7.707790E-0001  2.198462E-0001
  3.833591E-0001  2.360535E+0000
  5.278458E-0001  1.533577E+0000
 -3.178684E+0000 -1.280620E+0000
  1.614221E+0000 -2.449989E+0000
  2.917630E+0000  1.759442E+0000
 -1.761618E-0002  1.495882E+0000
 -1.684989E+0000 -1.600656E+0000
  1.724161E+0000 -3.477438E+0000
  1.771354E+0000  8.457116E-0001
 -1.857344E+0000  1.256732E+0000
  1.693708E+0000 -1.529038E+0000
 -1.180933E+0000 -1.235756E+0000
  2.888677E+0000 -2.676632E-0001
 -3.471052E+0000  2.007444E+0000
  1.175173E+0000 -1.168862E-0001
 -1.526555E+0000 -1.381310E+0000
 -2.768862E-0001 -4.530327E-0001
  3.291795E-0001  1.956746E+0000
 -2.232233E+0000  3.680733E-0001
  1.939961E+0000 -1.759197E-0001
 -1.740090E+0000  2.134022E+0000
  4.460700E-0001 -1.950465E+0000
 -5.727756E-0001  1.781188E+0000
 -3.492985E+0000  2.350443E+0000
  2.856804E+0000 -3.430480E+0000
  7.082739E-0002  6.356162E-0001
  4.501676E-0001  1.005462E+0000
 -8.815831E-0001  6.086327E-0002
 -2.064082E+0000 -9.784017E-0001
  3.445173E+0000 -2.305156E+0000
  4.925655E-0001  5.341989E-0002
 -5.743443E-0001  3.275837E+0000
 -1.882968E+0000 -1.429023E+0000
  4.483416E+0000 -1.942515E+0000
 -8.949125E-0001  2.360203E+0000
 -3.029563E+0000 -9.580631E-0001
 -2.682850E-0001 -2.821432E+0000
  2.542467E+0000  1.440961E+0000
 -6.681768E-0001  2.134040E+0000
 -5.359437E+0000 -1.179267E+0000
  2.830104E+0000 -3.497786E+0000
  3.069025E+0000  4.132186E+0000
 -2.176420E+0000  6.165204E+0000
 -6.416338E+0000 -2.125346E+0000
  3.179865E+0000 -5.036795E+0000
  3.397876E+0000  2.059594E+0000
 -1.777936E-0001  2.060714E+0000
 -3.978979E+0000 -2.847503E+0000
  3.399753E+0000 -2.673283E+0000
 -5.769302E-0001  1.187977E+0000
  1.336934E+0000 -9.866628E-0001
 -1.300872E+0000  9.412598E-0001
 -2.184520E+0000  3.363217E-0002
  2.158815E+0000  5.451101E-0001
  1.521921E+0000 -8.867124E-0001
  1.072197E+0000  3.520948E+0000
 -2.418692E+0000  5.860806E-0001
  1.044381E+0000 -3.861828E+0000
 -1.525087E+0000  1.035183E+0000
  3.180692E+0000  2.967515E+0000
 -6.151504E+0000  2.671160E+0000
 -3.313522E-0001 -4.909282E+0000
  3.561909E+0000 -3.082456E+0000
  1.987474E+0000  2.479774E+0000
 -1.727273E+0000  3.018267E+0000
 -4.987644E+0000 -3.135227E+0000
  4.639398E+0000 -4.881033E+0000
  2.680933E+0000  2.887723E+0000
 -3.274990E+0000  3.609318E+0000
 -3.416362E+0000 -2.227678E+0000
  6.653843E-0001 -3.126091E+0000
  5.612238E+0000  2.086986E+0000
 -5.081002E-0001  2.829514E+0000
 -2.613174E+0000  2.299964E-0001
  2.393339E-0001 -4.810935E+0000
  3.200844E+0000  1.683457E+0000
  1.148130E+0000 -2.839121E-0001
 -1.532887E+0000  1.220803E-0001
 -1.185290E+0000 -1.363561E+0000
  1.058061E+0000 -1.583125E-0001
  7.018447E-0001 -9.145692E-0001
  6.874619E-0001 -2.368647E-0001
 -5.717212E-0001  1.872356E+0000
 -4.100083E+0000  8.145161E-0001
  6.599744E-0001 -2.994381E+0000
 -2.829872E-0001  3.067651E+0000
  1.433019E+0000  8.571365E-0001
 -3.273438E+0000  9.552857E-0001
  2.050912E+0000 -1.621725E+0000
  4.440847E+0000 -9.077056E-0001
 -3.824791E+0000  3.561047E+0000
  4.095512E-0001  5.552270E-0001
 -1.328430E+0000 -1.680992E+0000
  3.359105E+0000 -1.993180E+0000
  1.878266E+0000  1.784025E+0000
 -2.524921E+0000  1.146710E+0000
 -2.547585E+0000 -3.907093E+0000
  5.562850E+0000 -3.757661E+0000
  1.603701E-0001  3.550884E+0000
 -2.464153E+0000  1.655081E+0000
 -9.755139E-0002 -4.453901E+0000
  2.644063E+0000 -2.686591E+0000
  2.831369E+0000  5.533142E+0000
 -3.307790E+0000  3.811418E+0000
 -2.525141E+0000 -5.247337E+0000
  3.434435E+0000 -3.145471E+0000
  1.615570E+0000  4.062819E+0000
 -4.305648E+0000  6.189081E-0001
 -4.911261E-0001 -5.635193E+0000
  2.771164E+0000 -7.919739E-0001
  5.777711E-0001  5.964635E+0000
 -2.587467E+0000  1.305978E-0001
 -2.205500E+0000 -4.797857E+0000
  4.241473E+0000 -2.403789E+0000
  3.295288E-0001  4.831212E+0000
 -2.438758E+0000  1.041523E+0000
 -1.485136E+0000 -3.839551E+0000
  4.031750E+0000 -1.028980E+0000
  1.810798E+0000  1.411305E+0000
 -3.909396E+0000  1.570381E+0000
 -9.111679E-0001 -3.627478E+0000
  1.965971E+0000  6.035070E-0001
  1.066778E+0000  2.603169E+0000
 -2.873374E+0000  2.118464E+0000
 -4.853832E-0001 -3.897931E+0000
  1.387828E-0001  2.890983E-0001
 -1.460754E-0001  1.729068E+0000
 -2.379637E+0000 -6.656874E-0001
  3.048798E-0001 -1.537548E-0002
  1.882748E+0000 -1.876001E+0000
 -1.344461E+0000  1.475868E+0000
  3.214473E+0000 -6.682179E-0001
 -2.195543E+0000  3.123016E+0000
 -3.424887E+0000  6.417566E-0001
  8.242601E-0001 -2.554445E+0000
  1.347655E+0000  3.532241E-0001
  1.125089E+0000  4.038197E+0000
 -4.735523E+0000 -4.032670E-0002
 -3.159106E-0001 -6.144012E+0000
  3.070428E+0000 -9.186094E-0001
  2.877843E+0000  4.147760E+0000
 -5.285001E+0000  1.472447E+0000
  2.946667E-0001 -2.492178E+0000
  2.709942E+0000 -2.101369E+0000
 -8.186991E-0001  4.204696E+0000
 -4.486429E-0001 -1.707984E+0000
  2.984746E-0001 -1.102490E+0000
  9.859960E-0001  3.236956E+0000
 -1.121415E+0000  2.150938E+0000
 -9.909692E-0001 -1.324031E+0000
 -2.690310E-0001 -1.715294E+0000
  1.982310E+0000 -2.375763E+0000
  3.730604E-0001  2.035071E+0000
 -1.880744E-0001 -6.943412E-0003
  1.820692E+0000  1.068792E+0000
 -1.164976E+0000  1.672406E+0000
 -5.455754E-0001 -2.885427E+0000
  1.671416E+0000 -1.917213E+0000
  2.564538E+0000  2.849030E+0000
 -2.520445E+0000  7.101133E-0001
 -3.188350E+0000 -2.516095E+0000
  4.327115E+0000 -9.464668E-0001
  1.619116E+0000  4.917321E+0000
 -3.383145E+0000  2.897819E+0000
 -2.183097E+0000 -5.276225E+0000
 -9.703838E-0001 -1.441470E+0000
  5.148709E+0000  1.428305E+0000
 -3.304554E+0000  3.495946E+0000
 -6.616505E-0001 -2.577158E+0000
 -8.012950E-0001 -3.760714E+0000
  2.633957E+0000  1.354201E+0000
  1.007376E+0000  2.385117E+0000
 -3.993568E+0000  6.184059E-0001
  2.573568E+0000 -2.035511E+0000
  2.065682E+0000 -3.553813E-0002
 -3.909293E-0001  2.275622E+0000
 -2.099885E+0000 -1.789480E+0000
  1.129936E+0000 -1.892846E+0000
  2.449558E+0000  1.550033E+0000
 -6.951142E-0002  2.839173E+0000
 -1.532747E+0000 -3.420744E+0000
  6.417329E-0001 -8.234040E-0001
  2.470239E+0000  2.112933E+0000
 -2.173551E+0000  3.059906E-0001
 -2.606840E+0000  4.600249E-0001
  1.379978E+0000 -1.395563E+0000
 -1.187904E+0000  2.066053E+0000
  1.805556E+0000 -1.299834E+0000
 -7.087965E-0001 -4.945547E-0001
 -1.136012E-0001 -2.414258E-0001
  3.854425E+0000  1.192789E+0000
 -8.803507E-0001  2.905809E+0000
 -2.927641E+0000 -1.638979E+0000
  1.948409E+0000 -7.474441E-0001
  4.816737E-0001  1.844391E+0000
 -1.225056E+0000 -2.660366E+0000
 -2.702908E-0001 -1.028670E+0000
  9.251690E-0001  3.853114E-0001
  1.658103E+0000  2.399813E+0000
 -2.427595E+0000  1.993253E+0000
 -1.884262E+0000 -2.786989E+0000
  3.893855E-0001  7.811979E-0002
  5.134459E+0000  8.542806E-0001
 -1.876281E+0000  1.996196E+0000
 -1.075286E-0001 -6.871210E-0001
 -1.079380E+0000 -2.394375E+0000
 -7.947368E-0002 -1.715303E+0000
  3.643231E+0000  9.066603E-0001
 -2.785080E+0000  3.099977E+0000
  4.572562E-0001 -4.132963E+0000
 -9.735367E-0001 -1.690554E+0000
  2.774053E+0000  1.481655E+0000
 -5.575964E-0001 -5.339605E-0001
 -2.070017E+0000 -6.152758E-0001
  1.093271E+0000 -1.964297E+0000
  1.591766E-0001 -7.904335E-0001
 -4.299133E-0001  1.932881E+0000
 -3.900927E-0001 -1.181065E+0000
 -1.028419E+0000  7.073225E-0001
  2.221527E+0000  1.445636E+0000
 -1.443782E+0000  8.311444E-0001
 -3.401300E-0001 -3.672533E+0000
  1.267133E+0000  6.819746E-0001
  1.290222E+0000  7.394631E-0001
 -3.252618E+0000 -2.850852E-0001
  2.315239E+0000 -2.325539E+0000
  6.039688E-0001  2.549683E+0000
 -1.705681E+0000  7.189097E-0001
 -2.440296E+0000  6.824875E-0001
  1.368847E+0000 -1.884974E+0000
  6.877892E-0001 -4.458897E-0001
  6.240028E-0001  1.798451E+0000
  6.532786E-0002  7.846253E-0001
 -1.254880E+0000 -1.368753E+0000
 -1.282609E+0000 -3.816092E-0001
  1.954544E+0000 -2.496020E+0000
  2.014840E-0001  1.775300E+0000
  1.007215E+0000 -1.324112E+0000
 -1.424004E+0000  1.281266E+0000
 -9.551740E-0001 -1.368432E+0000
 -8.758544E-0001  1.173927E-0001
  5.063616E+0000  9.186312E-0001
 -5.029403E+0000  5.398230E+0000
 -4.926281E-0001 -5.281622E-0001
 -1.373798E+0000 -3.697112E+0000
  2.748409E+0000 -5.374024E-0001
  1.955736E-0001  3.142566E+0000
 -1.558377E+0000 -1.390699E+0000
 -1.775203E+0000 -1.084301E+0000
  3.089094E+0000 -1.153904E+0000
 -1.436290E+0000  4.809085E-0001
 -2.047788E+0000  7.672391E-0001
  1.279608E-0002 -9.307886E-0001
  2.109159E+0000  1.597248E+0000
 -7.628233E-0001  3.671147E+0000
 -1.675992E+0000 -8.117100E-0001
  2.854623E+0000 -1.750303E+0000
  3.294924E-0001  1.283412E+0000
  8.230239E-0001  7.144815E-0002
 -1.082170E+0000  6.564982E-0001
  1.232896E+0000  8.458632E-0001
 -2.587368E+0000  1.079884E+0000
 -8.257603E-0001 -1.273813E+0000
  3.131088E-0001 -3.245881E+0000
  1.427084E+0000 -7.559041E-0001
 -6.100121E-0001  4.063934E+0000
 -3.375070E+0000 -3.432441E-0001
 -1.150538E+0000 -2.137353E+0000
  3.796223E+0000  1.770825E-0001
  4.160821E-0001  3.200285E+0000
 -5.005126E+0000 -6.092741E-0001
  1.909564E+0000 -3.398712E+0000
  2.834360E+0000  4.839261E+0000
 -1.694931E+0000  2.563000E+0000
 -2.883126E+0000 -2.212771E+0000
  5.270220E+0000  1.448084E-0001
 -1.056427E+0000  3.160807E+0000
  4.509842E-0001  3.002602E-0001
 -6.345192E-0001 -7.652761E-0001
  6.961979E-0001  1.273860E-0001
  1.312504E+0000  2.155137E+0000
 -6.845104E-0001 -2.223009E-0001
 -1.540373E-0001 -4.947893E-0001
  2.299546E+0000  6.733019E-0001
 -2.781294E+0000  3.521132E+0000
 -3.061326E-0001 -1.055193E+0000
 -1.028131E+0000 -2.582547E+0000
  1.701568E+0000  9.538406E-0001
 -4.102551E-0001  2.832575E+0000
 -2.323391E+0000 -1.607718E-0001
  8.115488E-0002 -2.201766E+0000
  7.772696E-0001  1.250850E+0000
  1.112666E+0000  2.693652E+0000
 -3.067871E+0000  5.797551E-0001
  3.612136E-0001 -7.561777E-0001
  1.611065E+0000  2.032782E+0000
 -6.084685E-0001  1.524547E+0000
 -1.513950E+0000 -2.712150E+0000
  4.210847E-0001 -9.282604E-0001
  2.553628E+0000  2.775941E+0000
 -1.669899E+0000  2.891656E+0000
 -1.371124E+0000 -2.976278E+0000
  5.507396E-0001 -5.002317E-0001
  1.730708E+0000  1.980061E+0000
 -2.253418E+0000  2.999793E+0000
  2.633643E-0001 -4.631656E+0000
 -4.828715E-0001 -1.994493E+0000
 -1.047107E+0000  1.375491E+0000
 -1.706243E+0000  1.458192E+0000
 -5.887993E-0001 -7.396632E-0001
  6.641080E-0003 -6.494200E-0001
  9.176992E-0002  2.356943E+0000
  1.100866E+0000  1.140120E+0000
 -1.556521E+0000 -1.185169E+0000
  2.962660E+0000 -3.215027E+0000
  1.302721E+0000  2.154501E+0000
 -7.787509E-0001  1.067649E-0001
 -2.373372E+0000 -3.495294E+0000
  1.186606E+0000 -1.234108E+0000
  5.042415E+0000  9.411816E-0001
 -2.393222E+0000  2.519810E+0000
 -4.740749E+0000 -7.226651E-0001
  3.310355E+0000 -5.492857E+0000
  1.166412E+0000  1.063245E+0000
  2.747273E+0000  9.749232E-0001
 -4.062601E+0000  1.471548E+0000
  1.773271E+0000 -2.471000E+0000
  2.231252E+0000  7.620775E-0001
  4.374092E-0001  3.059838E+0000
 -2.845730E+0000 -1.108883E+0000
  7.934842E-0002 -2.196687E+0000
  2.658481E+0000  1.544004E+0000
  3.670955E-0001  1.572260E+0000
 -2.757804E+0000 -1.080724E+0000
 -9.700441E-0003 -1.077322E+0000
  3.760150E+0000 -8.319523E-0001
 -3.518967E+0000  2.145481E+0000
  1.744065E+0000  1.367870E+0000
 -4.580887E-0001 -3.871502E-0001
 -6.648701E-0001 -9.043655E-0001
  1.784533E+0000  7.266562E-0002
 -9.721346E-0001  2.653223E+0000
  2.965886E-0003 -2.196091E+0000
 -1.169203E+0000 -3.393239E-0001
  1.930402E+0000 -4.861626E-0001
  2.312462E+0000 -1.898455E-0001
 -3.489515E+0000  1.478234E+0000
  6.182345E-0001 -2.444652E+0000
  2.711677E+0000 -1.416073E-0001
  2.580324E+0000  2.056017E+0000
 -1.994931E+0000  1.883532E+0000
 -2.289698E+0000 -4.803019E+0000
  5.596767E+0000 -1.293521E+0000
 -2.363765E+0000  4.014451E+0000
  1.266662E+0000 -1.211288E+0000
 -8.780909E-0001 -3.950901E+0000
 -2.068194E+0000  1.200923E+0000
  3.799911E+0000  1.011115E+0000
 -4.425053E+0000  1.062881E-0001
  8.204835E-0001  1.101512E+0000
  1.913271E+0000 -2.885950E+0000
 -2.025576E+0000  3.227349E+0000
  2.802139E+0000 -2.764789E-0001
 -2.331605E+0000  2.170368E+0000
 -7.317207E-0001 -8.526474E-0002
 -1.049580E+0000 -6.955261E-0001
  2.562641E+0000  1.707471E+0000
  5.761597E-0001  2.489454E-0001
 -5.556060E+0000  1.374892E+0000
  2.235648E+0000 -2.023236E+0000
 -1.736005E+0000  1.131546E+0000
  2.816989E+0000  1.767883E+0000
 -1.605348E+0000 -3.154852E-0001
 -9.760879E-0001 -8.752205E-0001
 -1.950480E-0001 -2.132987E+0000
  1.954192E+0000  1.594747E-0001
  3.599840E-0001  2.115750E+0000
 -1.350280E+0000 -2.650922E-0002
 -1.379918E+0000 -9.449170E-0001
  1.235460E+0000 -9.578518E-0001
  1.078819E+0000  1.304815E+0000
 -1.090272E+0000 -1.342703E+0000
 -7.518779E-0002 -1.898202E-0001
  1.182537E+0000  1.517464E+0000
 -2.051426E+0000  2.563787E+0000
  1.417082E+0000 -1.039433E+0000
 -2.136149E-0001 -1.913726E+0000
 -1.044141E+0000 -7.550328E-0001
  4.942949E-0001  1.021574E+0000
  2.833632E-0001  2.192571E+0000
 -5.241926E-0001 -6.537677E-0001
  3.618791E-0001  6.819683E-0001
  2.001128E+0000  1.084956E+0000
 -1.186849E+0000 -7.341721E-0002
 -7.015513E-0001 -1.033768E+0000
  2.409971E+0000 -2.503998E+0000
  1.697281E+0000  4.526110E+0000
 -1.899249E+0000  1.735600E+0000
 -3.214806E+0000 -1.260895E+0000
  2.334867E+0000 -8.927424E-0001
 -2.490145E-0001  1.679250E+0000
 -2.450294E+0000  1.416963E+0000
 -2.033796E+0000 -1.840605E+0000
  4.450473E+0000 -2.572612E-0001
 -2.294272E+0000  4.582159E+0000
  7.820324E-0002 -1.331376E+0000
  5.256160E-0001 -1.692250E+0000
  3.980935E-0001  6.781038E-0001
  3.326720E+0000  1.593055E+0000
 -5.550702E+0000  9.829505E-0001
  1.987476E+0000 -1.215057E+0000
  1.031210E+0000  1.467736E+0000
  1.564980E+0000  2.233788E+0000
 -1.805862E+0000  9.844519E-0001
 -8.700943E-0001 -3.000222E+0000
  2.126959E+0000  2.610892E+0000
  1.034959E+0000  1.012886E+0000
 -2.575552E+0000  6.169155E-0001
 -1.410632E+0000 -5.138056E+0000
  3.892731E+0000 -1.264099E+0000
 -2.632713E-0001  3.845286E+0000
 -1.813094E+0000  2.242463E-0001
 -7.933092E-0001 -2.680149E+0000
  4.505080E-0001 -1.176054E+0000
  2.201698E+0000  3.107505E+0000
 -5.346408E-0001  2.538461E-0001
 -3.792818E+0000 -1.456756E+0000
  4.519477E+0000 -9.557949E-0001
  1.159870E+0000  2.249259E+0000
 -6.194162E-0001  7.324111E-0001
 -1.007642E+0000 -2.640630E+0000
  2.522844E+0000 -4.009967E-0001
  4.142135E-0001  2.476161E+0000
  1.861776E+0000 -4.849373E-0002
 -2.477003E+0000 -4.590585E-0001
 -7.367124E-0001 -8.532493E-0001
  1.641467E+0000  2.033668E-0001
  1.915057E+0000 -5.793120E-0001
 -2.976471E+0000  3.535462E-0001
 -1.521198E+0000 -3.042226E+0000
  2.008242E+0000 -1.177451E+0000
 -1.278915E+0000  1.356322E+0000
 -1.861775E+0000  5.806124E-0001
  5.352348E-0001 -2.686907E+0000
  1.629699E+0000 -1.233516E+0000
  2.874490E+0000  1.711956E+0000
 -3.545074E+0000  2.239393E+0000
  4.855613E-0001 -2.215939E+0000
  1.402071E+0000 -3.044844E-0001
  2.452013E-0001  2.744867E+0000
 -3.028723E-0001 -1.959950E+0000
 -1.086815E+0000 -1.424446E+0000
  2.820770E+0000 -3.007085E-0001
  1.829914E-0001  1.795686E+0000
 -2.608261E-0001 -4.207887E-0001
 -1.026901E+0000 -1.763370E+0000
  2.572424E+0000  2.556000E+0000
 -2.987754E-0001  2.694432E+0000
 -1.289506E+0000  8.332332E-0001
 -7.232571E-0002 -4.669530E+0000
  2.951147E+0000  2.386371E-0001
  4.857282E-0001  4.005671E+0000
 -1.733024E+0000 -8.617189E-0001
 -2.203753E+0000 -1.532797E+0000
  4.064106E+0000  1.040637E+0000
 -1.456895E+0000  2.984942E+0000
 -3.369461E+0000 -2.610663E-0001
  3.279757E+0000 -2.980179E+0000
 -2.998850E-0001  2.714436E+0000
 -1.328566E+0000  3.648758E+0000
 -3.786178E+0000 -2.845605E-0001
  5.425689E-0001 -2.454971E+0000
  3.769314E+0000  1.645004E+0000
 -1.153955E+0000  2.493810E+0000
 -5.763186E-0002 -2.171144E+0000
  1.647608E+0000 -1.032942E-0001
  3.710410E+0000  7.815217E-0001
 -3.427268E+0000  1.014497E+0000
  7.598542E-0001 -2.709714E+0000
 -9.064086E-0001 -1.545884E+0000
  7.543038E-0001  2.394665E+0000
  1.049731E-0001  1.672585E+0000
 -4.203175E+0000 -1.129490E-0001
  3.374473E+0000 -3.833655E+0000
  1.708379E+0000  6.047404E-0001
 -3.665567E-0001  2.119782E+0000
 -2.229007E+0000  3.231259E-0001
  5.369424E-0001 -3.358128E+0000
  1.115537E+0000  2.737274E+0000
  6.576014E-0001  4.632388E+0000
 -3.350862E+0000 -4.702260E-0001
  6.541611E-0001 -3.219976E+0000
  5.311273E+0000  2.415936E+0000
 -1.287581E+0000  3.679154E+0000
 -2.262721E+0000 -2.995706E+0000
  5.844600E-0001 -2.090264E+0000
  3.708806E+0000 -4.602193E-0001
 -2.061054E+0000  2.370409E+0000
  7.251504E-0001 -1.034861E+0000
 -1.047622E+0000 -2.359667E+0000
  2.871315E+0000 -1.165259E+0000
  1.584735E+0000  3.213941E+0000
 -4.171840E+0000  7.862312E-0001
  1.806888E+0000 -3.355285E+0000
  1.195231E+0000  2.168168E-0001
  2.611167E-0001  3.542345E+0000
 -1.063258E-0001  6.502760E-0001
 -3.972144E-0001 -2.240444E+0000
  3.211882E+0000  1.406661E-0001
 -3.131358E+0000  3.075616E+0000
  6.239527E-0001 -3.159820E+0000
  2.830367E+0000 -4.430555E-0001
 -1.046399E+0000  8.285302E-0001
 -6.893323E-0001  2.354610E+0000
  7.498104E-0001 -1.128983E+0000
  1.521169E+0000  4.132196E-0001
  1.561318E-0002 -4.164262E-0001
 -3.710940E+0000  1.263248E+0000
  1.062668E+0000 -3.042749E+0000
  4.736187E-0001  1.521240E+0000
 -8.271169E-0001  9.932217E-0001
 -3.121445E+0000 -1.056002E+0000
  7.999292E-0001 -3.413552E-0001
  4.324466E+0000 -8.371624E-0001
 -3.008413E+0000  5.348726E+0000
 -1.477619E+0000 -2.560621E+0000
 -1.868669E-0001 -1.718525E+0000
  2.555720E+0000  1.439677E+0000
 -2.176819E+0000  1.941566E+0000
 -9.505079E-0001  4.415622E-0001
  1.059234E+0000  2.387497E-0001
  1.708612E+0000  1.538442E+0000
  4.342966E-0001 -1.209104E+0000
 -1.529927E+0000 -4.797335E-0001
  3.896113E+0000 -4.220472E+0000
 -1.643564E+0000  2.930485E+0000
 -8.896414E-0001  9.701539E-0001
 -1.191306E-0001 -2.730718E+0000
  6.671664E-0001 -4.046676E-0001
  2.726381E+0000  4.130257E+0000
 -4.124155E+0000  2.377405E+0000
 -8.332504E-0001 -4.393613E+0000
  3.152630E+0000 -2.681827E+0000
 -5.173476E-0001  3.627953E-0001
  3.638049E-0001  1.252474E+0000
 -1.513460E+0000  3.169587E-0001
  1.240992E+0000 -2.557002E+0000
  9.801693E-0001  2.401382E+0000
  3.741795E-0001  1.517599E+0000
  8.592091E-0002 -2.771988E+0000
  2.325849E+0000 -1.481816E+0000
  2.000570E+0000  1.035093E+0000
 -4.643681E+0000  7.428506E-0001
  2.390131E+0000 -2.235557E+0000
  1.820267E+0000  1.175438E+0000
 -4.023090E+0000  2.103643E+0000
 -1.878302E+0000  3.734809E-0001
  3.150803E-0003 -1.461673E+0000
 -3.406464E+0000  2.914399E-0001
  2.579612E+0000 -1.367869E-0001
 -3.406627E+0000  1.357094E+0000
  1.534250E+0000 -5.237224E-0001
  5.562664E-0001 -2.881793E-0002
 -3.193135E-0003  7.353941E-0001
 -1.862531E+0000 -1.699651E+0000
  1.138413E+0000 -1.212559E+0000
  2.159231E+0000  2.646972E+0000
 -1.062005E+0000  1.810870E+0000
 -2.047810E+0000 -3.714587E+0000
  1.174088E+0000 -1.348147E+0000
  4.069557E+0000  2.770622E+0000
 -3.386054E+0000  1.996314E+0000
 -6.405553E-0001 -1.529257E+0000
  3.406286E-0001 -8.069986E-0001
  7.845137E-0001  1.635857E+0000
 -1.120633E+0000 -9.586300E-0001
 -2.961284E-0001  3.426427E-0001
  1.419789E+0000  1.982638E+0000
 -1.446561E+0000 -1.703788E+0000
 -1.869133E+0000 -1.098741E+0000
  1.110888E+0000 -6.467283E-0001
  6.948389E-0001  2.149500E-0002
 -1.478775E+0000 -1.361055E-0001
  3.542015E-0001 -2.018728E-0001
 -4.297777E+0000  1.527187E-0001
  2.010508E+0000  1.728196E+0000
 -3.625891E-0001 -1.058491E+0000
 -4.343757E-0001 -2.201281E+0000
  2.438621E+0000  1.122752E+0000
 -2.759909E-0001  1.214672E+0000
 -1.792820E+0000  2.938193E+0000
 -6.901500E-0001 -7.977705E-0001
  2.832125E+0000 -3.057621E+0000
  1.002981E+0000  1.581370E+0000
 -3.338738E+0000  1.131542E+0000
  9.701451E-0001 -3.492901E+0000
  2.991809E+0000 -1.515137E+0000
  7.440291E-0001  5.442496E+0000
 -4.627331E+0000  7.007095E-0001
  1.683066E+0000 -5.656712E+0000
  3.186992E+0000 -9.931187E-0001
 -1.226581E+0000  4.279421E+0000
 -3.431759E+0000 -1.195363E+0000
  2.996777E-0001 -1.460646E+0000
  1.198113E+0000  1.017234E+0000
  2.670967E-0001  1.418490E+0000
 -2.081833E+0000  6.897926E-0001
  2.490395E-0001 -2.466837E+0000
  4.657724E+0000  6.178531E-0001
 -7.229426E-0001  5.450066E+0000
 -3.661667E+0000 -3.473425E-0001
 -3.586996E-0001 -3.257942E+0000
  2.978466E+0000 -1.514247E+0000
  8.580327E-0001  2.792829E+0000
 -5.567440E+0000  2.422067E+0000
 -6.011419E-0001 -4.255666E+0000
  3.767959E+0000 -1.854292E+0000
  1.061115E+0000  2.014124E+0000
 -1.261758E+0000 -2.218901E+0000
 -2.577953E+0000  1.119970E-0001
  2.970249E+0000 -4.096411E-0001
 -1.246681E+0000  8.376579E-0001
  1.720347E+0000 -1.889455E+0000
 -2.539016E+0000  1.392229E+0000
  6.989974E-0001 -2.088101E+0000
  5.268504E-0001 -2.533596E+0000
  3.956291E-0001  3.185541E-0001
  2.308848E+0000  9.961091E-0001
 -2.224971E+0000  4.714344E-0001
  9.247906E-0001 -1.912911E+0000
  1.585042E+0000  2.610305E-0001
 -3.024532E-0001  1.270041E+0000
 -1.631494E+0000  2.966015E-0001
 -3.053641E-0001 -2.526095E+0000
  2.711996E+0000 -3.106178E+0000
  3.634632E+0000  3.283871E+0000
 -2.547091E+0000  3.426014E+0000
 -2.684172E+0000 -2.870370E+0000
  3.099184E+0000 -2.536714E+0000
  4.165087E+0000  2.387159E+0000
 -4.513860E+0000  1.640550E+0000
 -9.690876E-0001 -1.973124E+0000
  2.812049E+0000 -2.819158E+0000
 -3.010331E-0001  1.877006E+0000
  1.199097E+0000  1.377354E+0000
 -4.126897E+0000 -1.229742E-0001
  1.484895E+0000 -7.163355E-0001
  1.804329E+0000 -6.267341E-0001
  1.211062E+0000 -5.802335E-0001
 -2.815659E+0000 -3.234702E-0001
  6.438757E-0001  2.688734E-0001
 -1.896896E+0000  1.691909E+0000
 -1.298265E+0000 -3.747478E-0001
 -5.160359E-0001 -1.120751E+0000
  4.080326E-0001 -1.833401E+0000
 -1.193396E+0000 -4.983955E-0002
  5.929353E-0001 -9.474327E-0001
  2.415154E+0000  8.893461E-0002
 -1.889969E+0000  3.911038E+0000
  1.936369E+0000 -3.178955E+0000
  1.102373E+0000 -1.122574E+0000
  8.910305E-0001  2.019344E+0000
 -7.328401E-0001  1.581767E+0000
 -7.455984E-0001 -3.748435E+0000
 -1.486134E+0000 -9.922995E-0001
  1.443620E+0000  3.055519E-0001
 -1.665196E+0000  2.677132E-0001
  1.592982E+0000 -2.806095E+0000
 -8.051532E-0001 -7.984636E-0001
  1.806104E+0000  1.244025E+0000
 -3.191063E-0001  5.477380E-0001
 -9.966226E-0001  2.099813E+0000
 -9.050946E-0001 -8.861012E-0001
  3.393255E+0000 -5.859082E-0002
 -1.514603E+0000  4.198883E+0000
 -3.076657E+0000 -9.788296E-0001
 -7.983233E-0001 -1.507175E+0000
  5.389150E+0000 -7.561740E-0001
 -1.274128E+0000  8.437384E-0001
  5.040089E-0002  1.832079E+0000
  3.008681E-0001 -1.705745E+0000
 -2.536433E+0000 -1.277169E+0000
  2.783600E+0000  1.480315E+0000
  9.296806E-0001  1.777136E+0000
 -3.048496E+0000 -1.194601E+0000
  5.476764E-0001 -1.363436E+0000
  2.732100E+0000  9.942143E-0001
 -2.283011E+0000 -8.058996E-0002
 -1.644310E+0000  4.723027E-0001
  1.439467E+0000 -3.292544E+0000
  2.937934E+0000  2.155134E+0000
 -2.173588E+0000  4.019107E+0000
  1.461873E+0000 -2.016535E+0000
  1.440437E+0000 -1.282260E+0000
  1.893279E+0000  2.309205E+0000
  4.547919E-0001  3.718453E+0000
 -1.416994E+0000 -1.387945E+0000
  1.861745E+0000 -7.645835E-0001
 -5.065630E-0001  3.818288E+0000
 -1.071240E+0000  2.393498E+0000
 -6.422313E-0001 -3.678580E+0000
  3.891481E-0001  2.605797E-0001
  2.820115E+0000  2.626393E+0000
 -6.123006E+0000  4.749471E-0001
  2.980464E+0000 -4.792919E+0000
  2.330208E+0000  3.098135E+0000
 -1.325885E+0000  2.713223E+0000
 -2.037675E+0000 -1.446646E+0000
  1.430981E+0000 -2.809682E+0000
  1.250582E+0000  2.301237E+0000
 -6.978989E-0001  4.085945E-0001
  4.052631E-0001 -6.033033E-0001
  7.139699E-0001  1.138554E+0000
 -2.008037E+0000 -4.100565E-0001
  2.098467E+0000 -9.217794E-0001
  1.399976E+0000  1.198166E-0002
 -2.154953E+0000  1.380481E+0000
  1.088180E+0000 -1.736456E+0000
  1.671645E+0000 -2.469677E+0000
 -3.022348E+0000  4.484114E-0001
  5.933893E-0001  5.078669E-0001
 -2.071581E-0001 -9.853589E-0001
 -1.731414E-0001  9.417128E-0002
 -2.061201E+0000  2.227961E+0000
  1.561884E+0000  4.137739E-0001
 -1.113003E+0000  7.758056E-0003
  1.644335E+0000  3.409480E+0000
  1.692704E+0000  8.158464E-0001
 -1.144985E+0000 -7.227631E-0001
  1.604888E-0002 -3.968075E-0001
  1.996385E+0000  1.639306E+0000
 -2.188189E+0000  4.763669E-0001
 -4.311032E-0001 -4.512282E+0000
  2.816235E+0000  1.055960E+0000
 -1.700934E-0001  3.861790E+0000
 -3.216286E+0000 -1.124678E+0000
  6.679117E-0001 -2.975702E+0000
  7.074355E-0001  1.266450E+0000
 -1.155788E+0000  1.149245E+0000
 -1.631333E+0000  3.856870E-0001
  2.018355E+0000 -6.566934E-0001
  3.310648E-0001  1.522903E-0001
 -1.411956E+0000  1.111146E+0000
 -2.709108E+0000 -5.678003E+0000
  1.710922E+0000 -8.696589E-0001
  2.302585E+0000  1.401498E+0000
 -9.162264E-0001  2.130338E+0000
 -3.641503E-0001 -4.048284E+0000
 -6.929188E-0002  6.554836E-0001
  2.881738E+0000  1.540314E+0000
 -1.208246E+0000  2.052546E+0000
 -4.315484E+0000  7.069876E-0001
 -5.089206E-0001 -2.131178E+0000
  2.986327E+0000  5.976861E-0001
  1.159963E-0001 -1.976155E-0001
 -1.560985E+0000 -8.262805E-0001
  3.943483E-0001  5.111005E-0001
 -1.046789E+0000  1.849347E-0001
 -6.879145E-0002 -9.731870E-0001
  1.897320E+0000  6.695763E-0001
 -4.139101E-0001  1.858599E+0000
 -1.005495E+0000  5.501222E-0001
 -1.188796E+0000  2.923365E-0001
  1.276867E+0000 -2.696433E+0000
  6.927924E-0001  6.588215E-0001
 -5.090492E-0001 -1.885265E+0000
 -1.035316E-0001  1.043710E+0000
 -5.044805E-0001  8.565222E-0001
  1.156157E+0000 -1.350142E+0000
 -5.850509E-0001  4.360534E-0001
 -1.360753E+0000 -2.150866E-0001
  2.939285E-0001  1.433783E-0001
  2.006208E+0000  1.399785E+0000
 -1.370793E+0000  1.204777E+0000
 -8.470101E-0001 -2.518847E+0000
  4.109295E-0001 -1.743197E+0000
  3.064456E+0000  2.387004E+0000
 -2.146742E+0000  3.817921E+0000
 -2.550884E+0000 -1.190958E+0000
  8.986803E-0001 -2.799157E+0000
  1.329012E+0000  1.948042E+0000
 -1.487281E+0000  4.759364E+0000
 -2.459260E+0000 -8.410179E-0001
 -1.009318E+0000 -1.346579E+0000
  1.642791E+0000 -1.095828E+0000
  1.003025E+0000  3.054802E+0000
 -1.454226E+0000  1.278646E+0000
  8.967542E-0001 -6.656231E-0001
  2.055848E+0000  6.184139E-0001
  2.344794E+0000 -2.035686E-0001
 -4.553713E+0000  1.352160E+0000
  2.475695E+0000 -2.423324E+0000
  2.277152E+0000  1.963891E+0000
 -8.187212E-0001  1.230179E+0000
  1.435514E+0000 -4.244595E+0000
 -1.677507E-0001  1.024541E+0000
  2.454051E+0000  1.874021E+0000
 -1.422683E+0000  4.293324E-0001
 -3.138632E+0000 -2.419125E+0000
  5.349496E+0000 -3.655715E+0000
 -1.288787E+0000  5.288159E+0000
  2.113284E-0001  1.144396E+0000
 -4.371906E+0000 -2.426245E+0000
  2.464634E+0000 -4.633497E+0000
  4.033257E+0000  3.648783E+0000
 -3.334366E+0000  2.759679E+0000
 -3.589489E+0000 -1.923972E+0000
  3.863870E+0000 -5.623535E+0000
  2.509169E+0000  1.218756E+0000
 -2.577793E+0000  3.047602E+0000
 -3.276420E+0000 -4.524773E+0000
  1.999702E+0000 -3.863103E+0000
  3.227003E+0000  1.676237E+0000
 -9.130556E-0001  4.085548E+0000
 -3.697113E+0000 -1.460055E+0000
  2.477152E+0000 -4.776512E+0000
  2.129382E+0000 -9.398502E-0001
 -1.114187E+0000  5.138270E+0000
 -2.890555E+0000 -1.695426E+0000
 -2.272753E+0000 -2.974845E+0000
  6.948499E+0000  5.674910E-0001
 -4.586200E+0000  6.256421E+0000
 -3.033933E+0000 -3.101933E+0000
  4.653196E+0000 -2.174409E+0000
  1.511737E+0000  3.622331E+0000
 -3.808888E+0000  2.151244E+0000
 -5.019820E-0001 -2.238725E+0000
 -2.589384E-0001  7.334640E-0001
  1.657791E+0000  3.671056E-0001
 -1.063191E-0001 -4.378583E-0001
 -2.315089E+0000  7.077456E-0001
  1.331807E+0000  6.649728E-0001
 -1.450919E+0000  1.357552E+0000
  1.858151E-0001 -3.772861E-0001
 -8.855061E-0001 -5.544917E-0001
 -4.025608E-0001 -6.265663E-0001
  2.400761E+0000 -1.832307E+0000
 -1.187600E+0000  1.916682E+0000
 -2.122140E-0001 -3.056797E-0001
 -2.796654E+0000 -1.017381E+0000
  2.415925E+0000 -6.689989E-0001
 -9.715768E-0001  9.446662E-0001
  1.258792E+0000 -4.116841E-0001
  1.056916E-0002 -2.250232E-0001
 -2.595509E+0000 -2.826708E-0001
 -4.690145E-0001 -2.237091E+0000
  2.500597E+0000  1.349605E+0000
  4.022563E-0001  2.430924E+0000
 -1.312074E+0000 -3.437029E+0000
 -1.617064E+0000  2.615552E-0001
  3.833778E+0000 -1.305176E+0000
 -2.057470E+0000  2.990171E+0000
  3.590164E-0001 -1.101173E+0000
 -1.369463E+0000 -1.186486E+0000
  3.046600E+0000  1.697247E+0000
 -3.848979E+0000 -1.978977E-0001
  1.313920E+0000 -2.081790E+0000
  3.525469E+0000  8.003294E-0001
 -1.346789E+0000  3.667160E+0000
 -3.992319E+0000 -2.469843E+0000
  3.235025E+0000 -5.962192E+0000
  3.004393E+0000  2.013313E+0000
 -1.348879E+0000  6.766751E+0000
 -3.781240E+0000 -2.361827E+0000
 -1.307536E+0000 -4.687105E+0000
  4.231828E+0000 -2.142600E+0000
 -3.759711E-0001  5.433872E+0000
 -2.593009E+0000  1.645026E+0000
 -2.900198E+0000 -2.511415E+0000
  2.873514E+0000 -2.582553E+0000
 -8.816376E-0002  2.079017E-0001
 -1.082882E+0000  1.612201E+0000
  1.173015E-0002 -1.782495E+0000
  1.554477E+0000  9.008516E-0001
 -2.347481E+0000 -4.661799E-0001
  5.242529E-0001 -1.034779E-0001
 -8.474739E-0001  1.447195E+0000
  9.280312E-0001 -2.157843E-0001
 -1.082464E+0000  1.604055E+0000
  2.884321E-0001 -1.036234E+0000
  1.008782E+0000 -1.739644E+0000
  3.048585E-0001  5.317705E-0001
 -3.917866E-0001  1.554832E+0000
 -2.357972E+0000 -7.512292E-0001
  1.086185E-0001 -3.493517E+0000
  2.285976E+0000 -2.241815E+0000
 -1.110296E+0000  2.318031E+0000
 -1.615042E-0001 -2.913558E+0000
 -4.522295E-0001  2.763504E-0001
  3.024963E+0000  2.717425E+0000
 -3.706713E+0000 -1.503391E-0001
  8.164384E-0001 -2.894031E+0000
  2.619907E-0001 -7.798531E-0001
  1.383459E+0000  1.124670E+0000
 -9.148165E-0001  1.086424E+0000
 -8.881089E-0001 -7.885731E-0001
 -3.069380E-0001  1.818842E+0000
 -5.094377E-0001  2.328635E-0001
 -3.806806E-0002 -9.783760E-0001
 -1.046642E+0000  1.296389E+0000
 -4.320627E-0001 -2.357066E+0000
  1.935693E+0000 -1.293751E+0000
 -6.101802E-0001  1.082334E+0000
 -9.002506E-0001 -5.120056E-0001
  5.208948E-0001 -1.347301E+0000
 -1.885478E+0000 -7.285245E-0002
  3.185284E-0001 -6.157964E-0001
  1.313331E+0000  1.197359E+0000
 -1.438893E+0000  6.648994E-0001
 -2.315677E+0000  2.480914E-0001
 -8.823125E-0001 -2.999369E-0001
  4.725853E-0001  7.817775E-0001
 -4.881062E-0001  1.547886E-0001
  9.105299E-0001 -2.780822E+0000
  2.153213E+0000 -1.556194E+0000
 -1.856476E+0000  3.589106E+0000
 -1.569218E+0000 -7.460806E-0001
 -4.042876E-0001 -8.639265E-0001
  7.879427E-0001  3.676284E-0001
  5.595557E-0001  2.318463E-0001
  1.924492E+0000  1.503471E+0000
 -1.215761E+0000  3.155846E+0000
 -2.909011E+0000  7.069650E-0002
  7.796232E-0001 -2.419086E+0000
  3.774914E-0001  1.677331E+0000
  1.788843E-0001 -1.614941E+0000
 -3.161527E+0000 -1.050620E+0000
  2.865673E+0000 -1.069252E+0000
  3.164380E-0001  8.935519E-0001
 -2.342452E+0000 -3.945161E-0001
  6.689514E-0001 -1.881391E+0000
  1.316021E+0000  1.810486E+0000
  1.315430E+0000 -3.235321E-0001
 -4.760249E-0001 -2.302409E+0000
  7.724821E-0001  7.921313E-0001
  1.195872E+0000  1.215317E+0000
 -1.222691E+0000 -6.685961E-0001
 -7.997345E-0001 -1.693486E+0000
 -1.227901E+0000  2.329171E+0000
  4.040523E-0001  6.250920E-0001
 -3.537243E+0000 -2.973306E+0000
  2.460500E+0000 -3.577507E+0000
  3.727149E+0000  7.035044E-0001
 -2.730226E+0000  3.590610E+0000
 -1.553746E+0000 -1.469327E+0000
  2.841519E-0001 -3.037220E+0000
  7.559571E-0001  1.887037E+0000
  1.894756E-0001  6.659691E-0001
 -2.423312E+0000 -2.754662E-0001
  2.863532E+0000 -1.762148E+0000
  2.355356E-0001  5.438842E-0001
 -2.171583E+0000  2.687284E+0000
 -1.289376E+0000 -1.180309E-0001
  3.270922E-0001 -2.125756E+0000
  1.631572E-0001 -1.640037E+0000
  5.258859E-0001  1.720500E+0000
 -1.736039E+0000  1.424775E+0000
  4.538490E-0001 -1.432714E+0000
 -1.049910E-0001 -2.779059E-0001
  6.503642E-0001  2.708951E+0000
 -2.275786E+0000 -4.742267E-0001
  1.039271E+0000 -2.874395E+0000
  2.868818E+0000 -5.758982E-0001
 -1.443468E+0000  2.097447E+0000
 -3.010817E+0000  2.624786E-0001
  1.089318E+0000 -3.734191E+0000
  7.082768E-0001 -5.447641E-0001
  1.624794E+0000  3.617558E+0000
 -2.080412E+0000  2.177904E+0000
 -9.077096E-0001 -4.069605E+0000
  2.096557E+0000 -1.577664E-0001
  3.628466E+0000  2.720652E+0000
 -1.992849E+0000  3.594727E+0000
 -2.940156E+0000 -2.314101E+0000
  2.358930E+0000 -2.140685E+0000
  3.973549E+0000  9.356072E-0001
 -1.814949E+0000  2.129908E+0000
 -2.591349E+0000 -1.381641E+0000
  2.425659E+0000 -3.118358E+0000
  2.416714E+0000  1.599233E+0000
 -3.746416E+0000  4.366601E+0000
  5.136056E-0001 -2.435613E+0000
 -1.009178E+0000 -1.974385E-0001
  6.908563E+0000  4.329752E-0001
 -4.132425E+0000  5.994361E+0000
 -1.603416E+0000 -9.602704E-0001
 -1.231853E+0000 -2.377818E+0000
  1.587434E+0000  2.552397E+0000
  1.098336E+0000  1.888413E+0000
 -3.386460E+0000  1.899972E-0001
 -6.449794E-0002 -2.287890E+0000
  1.977988E+0000  6.255809E-0001
 -2.117470E-0001  1.147133E+0000
 -2.456680E+0000  9.175522E-0001
 -1.619565E+0000 -1.118999E+0000
  6.075569E-0001 -1.246968E-0001
  2.247368E+0000 -2.189379E-0001
 -1.039439E-0001  1.092298E+0000
 -1.769056E-0001 -1.566244E+0000
 -8.864135E-0001 -1.443959E+0000
  1.431655E+0000  8.744577E-0001
 -1.073474E+0000  2.975800E-0002
  4.449960E-0001 -3.793674E+0000
  2.460097E+0000  9.275236E-0001
 -7.937268E-0001  2.732093E+0000
 -2.230776E-0001  1.667910E-0001
  9.065082E-0001 -7.480557E-0001
  1.044759E+0000  2.218635E+0000
 -1.051157E+0000 -1.188036E+0000
  1.761791E-0001 -2.546627E-0001
  1.100778E+0000 -9.541011E-0001
 -2.233548E+0000 -4.266404E-0001
  1.724198E-0001 -2.471380E+0000
  1.326958E+0000  1.633964E+0000
 -4.850469E-0001  1.977095E+0000
 -1.476456E+0000 -3.405606E-0001
  5.596392E-0001 -1.843420E+0000
  1.821439E+0000  1.481500E+0000
  1.173027E+0000  1.463911E+0000
 -3.222763E+0000 -3.685221E-0002
  1.228368E-0001 -5.550123E+0000
  4.973728E+0000 -7.047060E-0001
 -4.454431E-0003  6.435003E+0000
 -4.782636E+0000  2.731440E-0001
 -2.222238E+0000 -5.840347E+0000
  4.650776E+0000 -1.170875E+0000
  2.590039E+0000  5.260329E+0000
 -3.812362E+0000  6.468418E-0001
 -2.645398E+0000 -3.806160E+0000
  4.789663E+0000 -2.565271E+0000
 -1.258223E+0000  1.346810E+0000
  8.020534E-0001  9.357085E-0001
 -2.590485E+0000 -2.366108E+0000
  6.057829E-0001 -6.814432E-0001
  3.992713E+0000 -1.677396E-0001
 -1.211863E+0000  5.433613E-0001
 -3.897921E-0001 -1.948933E+0000
 -1.399990E+0000 -2.565823E+0000
  2.866325E+0000 -2.024930E+0000
 -1.996233E+0000  1.766082E+0000
  2.588150E+0000  2.018784E+0000
 -6.814590E-0001 -9.013717E-0001
 -1.977555E+0000 -3.133912E-0001
  2.095578E+0000 -8.083202E-0002
 -3.066029E+0000  1.953570E+0000
  2.359826E+0000 -1.526186E+0000
 -6.637375E-0001  1.446895E+0000
  7.980342E-0001  2.132583E+0000
  1.184170E+0000 -2.480247E+0000
 -4.020720E-0001  3.622366E+0000
 -1.115388E-0001 -1.181776E+0000
 -1.145459E+0000 -2.734117E+0000
  1.071248E+0000  1.034932E-0001
  1.317227E+0000  1.973303E+0000
 -3.964299E+0000  1.561154E+0000
  3.249617E-0001 -2.955755E+0000
  3.704534E+0000  3.396738E-0002
 -4.926497E-0001  2.347322E+0000
 -2.374526E+0000  2.463276E-0001
 -5.943679E-0002 -3.238313E+0000
 -1.133442E+0000  7.146961E-0001
  2.376413E+0000  1.225384E+0000
 -3.417507E+0000  1.492780E+0000
 -2.028799E+0000 -2.010875E+0000
  3.025641E+0000 -3.565222E+0000
 -1.592104E-0001  4.245768E+0000
 -1.876391E+0000 -1.182326E+0000
  6.498141E-0001 -3.217520E+0000
  3.391966E+0000  1.941893E+0000
 -2.937232E+0000  2.613609E+0000
 -3.768575E+0000 -2.849140E+0000
  3.151856E+0000 -2.865565E+0000
  5.216695E-0001  1.423821E+0000
 -6.685286E-0001  1.250196E+0000
 -1.846951E+0000 -4.631125E-0001
 -7.612081E-0001 -1.586786E+0000
  3.182944E+0000  1.289067E+0000
 -1.929935E+0000  3.572741E+0000
 -2.282811E+0000  4.502461E-0001
  1.946891E+0000 -8.111870E-0001
 -1.025048E+0000 -2.020692E+0000
  1.809339E-0001 -1.177137E+0000
  2.412193E+0000  2.806263E+0000
 -2.780989E+0000  8.802715E-0001
 -3.407946E+0000 -5.343181E-0001
  2.492561E+0000 -2.539064E+0000
  8.450564E-0003  2.549578E+0000
 -4.717437E-0001 -1.257050E+0000
 -1.441227E+0000 -1.990078E+0000
  2.058414E+0000 -1.759041E+0000
  1.587748E+0000  1.411562E+0000
 -3.408449E+0000  6.272513E-0001
  1.591948E+0000 -2.980440E+0000
  3.423200E-0001  1.770675E+0000
 -1.111169E+0000  7.908370E-0002
  1.904935E-0001 -2.727169E+0000
  2.053257E+0000  1.298984E+0000
  8.381802E-0001  1.803421E+0000
 -3.110253E+0000  4.878772E-0001
  2.458291E+0000 -2.456469E+0000
 -4.516604E-0001 -7.543532E-0001
 -2.552410E-0001  2.705227E+0000
 -7.353111E-0001 -2.241917E-0001
  7.545294E-0001 -9.625687E-0001
  1.906485E+0000  2.397571E+0000
 -3.473296E-0001 -2.420875E-0001
 -1.551117E+0000  7.401105E-0001
 -7.735198E-0001 -2.985999E+0000
  3.672651E+0000 -3.073269E-0004
 -1.453379E-0001  1.437667E+0000
 -1.042144E+0000  1.088077E+0000
 -2.786354E+0000 -1.730554E+0000
  1.534399E+0000 -3.350048E+0000
  4.315040E-0001  2.086722E+0000
 -1.479894E+0000  3.823739E+0000
 -3.294770E+0000 -1.067808E+0000
 -1.335406E+0000 -2.634499E+0000
  1.128266E+0000  8.487268E-0001
  3.937171E+0000  1.616074E+0000
 -2.406554E+0000 -2.240895E+0000
 -3.245243E+0000 -1.487541E+0000
  4.519599E+0000 -2.210313E+0000
 -1.444597E+0000  4.382584E+0000
 -1.841689E+0000 -9.335752E-0001
  4.666026E-0001 -4.672602E+0000
  3.275140E+0000  8.392382E-0001
  1.734146E+0000  1.102262E+0000
 -2.438255E+0000  1.577068E+0000
 -3.108410E-0001 -1.326784E+0000
  5.644978E-0001 -2.670061E+0000
 -8.483165E-0001  1.532660E+0000
  1.048409E+0000  8.549729E-0001
 -1.149597E+0000 -1.180065E+0000
 -7.487565E-0001 -1.840195E+0000
  1.581812E+0000  1.722968E-0001
 -1.816198E+0000  1.714494E+0000
  2.652662E-0001  9.134207E-0001
 -1.140096E+0000 -1.029763E-0001
  1.722661E+0000 -6.084525E-0001
 -9.867512E-0001  2.246599E+0000
 -1.027860E+0000 -2.622526E+0000
 -2.127969E+0000  1.721801E+0000
  1.958762E+0000  1.387479E+0000
  2.319951E-0001 -6.478482E-0001
 -8.416271E-0001 -2.097971E+0000
  1.136493E+0000 -1.593711E+0000
 -2.681063E-0001 -4.909753E-0002
  1.160180E+0000  4.047217E+0000
 -8.546218E-0001  1.449938E+0000
 -1.427889E+0000 -4.105415E+0000
  2.152047E+0000 -4.129936E-0001
  3.102684E-0001  5.620374E+0000
 -3.970947E+0000  3.131338E-0001
 -5.516699E-0001 -4.792190E+0000
  2.893787E+0000  2.116516E+0000
 -6.846910E-0002  7.010365E-0001
 -5.166760E+0000  4.278655E-0001
  1.635625E+0000 -1.947457E+0000
  3.122499E-0001  1.512430E+0000
 -4.028065E+0000  1.695028E+0000
  1.308726E+0000 -1.404855E-0001
 -2.984606E+0000 -1.777204E+0000
  3.196005E+0000 -1.151311E-0004
  5.285697E-0001  7.704046E-0001
 -1.043410E+0000  5.011065E-0001
  1.926072E+0000 -1.493623E+0000
 -2.462639E+0000 -2.715526E+0000
  2.274249E-0001 -1.012788E+0000
  4.459397E-0001 -1.644945E-0001
  7.283950E-0001  9.523906E-0001
 -2.435646E+0000 -1.046660E-0001
  1.959555E+0000 -2.565513E+0000
 -1.359341E+0000  1.722745E+0000
  5.302317E-0001 -6.179701E-0001
 -2.699232E+0000 -2.280556E+0000
 -6.082025E-0002 -4.146103E+0000
  2.438235E+0000  1.617027E+0000
 -1.756063E-0001  1.280195E+0000
 -4.579496E+0000  6.068970E-0001
  3.672635E+0000 -3.660688E+0000
  4.347834E-0001  2.613042E+0000
 -9.065557E-0001  1.733458E+0000
 -3.159023E+0000 -1.125942E+0000
  8.134169E-0002 -1.941070E+0000
  2.809937E+0000  3.596296E-0001
 -2.608643E+0000  3.188032E+0000
 -4.486309E-0001 -2.595985E+0000
  9.425090E-0002 -8.251037E-0001
  3.956547E+0000  1.694971E+0000
 -5.432446E+0000  2.477420E+0000
  1.198201E+0000 -3.570742E+0000
  5.409551E-0001 -7.869078E-0001
  2.805572E-0001  4.986266E+0000
 -1.807565E+0000 -1.504113E+0000
 -2.168083E+0000 -1.307991E+0000
  1.597186E+0000 -2.248172E+0000
  2.584371E+0000  1.981694E+0000
 -1.392659E+0000  3.649201E+0000
 -4.921674E-0001 -7.980173E-0001
 -2.577872E-0001 -6.969504E-0001
  3.454755E-0001 -1.058067E+0000
  2.737501E+0000 -8.173726E-0001
 -1.789188E+0000  7.888264E-0001
  1.869237E+0000 -1.469402E+0000
  1.622177E-0001 -6.882380E-0001
 -4.733773E-0001  1.509794E+0000
 -3.732642E-0001  2.309825E-0001
 -2.369716E+0000 -1.205730E+0000
  1.857851E+0000 -1.350944E+0000
  1.437943E+0000  1.558356E+0000
 -3.611564E+0000  1.365879E+0000
 -2.368181E+0000 -2.761093E+0000
  1.906150E+0000 -1.910455E+0000
  1.820781E+0000  1.368013E+0000
 -3.544352E+0000  9.187042E-0001
  2.250173E-0001 -2.783216E+0000
  3.114803E+0000 -1.813012E-0002
 -1.615046E+0000  1.761450E+0000
  3.417086E-0002 -4.666850E-0001
 -1.495780E-0001 -2.174921E+0000
  1.286167E+0000 -2.770652E+0000
  1.500783E+0000  5.230361E-0001
  1.463071E-0001  2.306809E+0000
 -2.183334E+0000  1.862996E+0000
 -1.427296E+0000 -1.215439E+0000
 -3.972204E-0001 -2.035405E+0000
  2.683527E+0000  3.602424E-0001
 -1.812366E+0000  3.776495E+0000
 -2.917100E+0000 -1.780137E+0000
  3.283024E+0000 -3.149079E+0000
  3.132370E+0000  3.946454E+0000
 -2.749074E+0000  3.007510E+0000
 -1.083643E+0000 -4.223702E+0000
  4.208867E-0001 -2.706506E+0000
  1.155499E+0000  2.597321E+0000
 -2.760741E+0000  8.641445E-0001
 -2.256748E+0000  1.278124E-0001
  5.464658E-0001 -1.998120E+0000
  7.706751E-0001  1.670550E+0000
  1.992576E-0001  8.347837E-0001
 -9.644323E-0001  3.035850E-0001
  7.794491E-0001 -1.843100E-0001
 -3.566378E+0000 -1.950850E-0001
  9.644131E-0001 -3.954986E+0000
  5.600732E-0001  3.477693E+0000
  1.030464E+0000  3.170305E-0001
 -2.227365E+0000  1.453856E+0000
  8.858556E-0001 -1.810959E+0000
  1.651207E+0000  7.297257E-0001
 -1.538724E+0000  4.794239E-0001
 -4.017106E+0000 -6.755262E-0001
  1.779796E+0000 -1.812069E+0000
  2.776568E+0000  1.148124E+0000
 -3.437609E+0000  2.127211E+0000
  7.219268E-0001 -4.070808E+0000
 -3.406859E+0000 -1.392907E+0000
  5.715692E+0000  1.235281E+0000
 -8.850043E-0003  3.346303E+0000
 -4.352560E+0000  1.110233E+0000
  2.745879E+0000 -4.795213E+0000
  1.906640E+0000  1.850516E+0000
  3.333260E-0001  3.326454E+0000
 -2.547248E+0000 -1.516822E+0000
  1.043375E+0000 -1.588551E-0001
  2.827470E-0001  7.584565E-0001
  1.925718E-0002  8.344971E-0001
  1.824593E+0000 -2.293505E+0000
 -1.306083E-0001  1.798511E+0000
  7.763823E-0001  1.036091E+0000
 -3.908792E+0000 -1.077003E+0000
  1.034638E+0000 -1.291843E+0000
  3.358982E+0000  4.921626E-0001
 -3.317436E+0000  2.469927E+0000
 -2.003179E+0000 -3.512216E+0000
  3.037747E+0000 -1.100683E+0000
  2.332009E+0000  4.366507E+0000
 -4.032751E+0000  2.776667E+0000
 -1.447280E+0000 -3.592310E+0000
  1.759148E+0000 -1.373893E+0000
  1.557146E+0000  2.326942E+0000
 -2.961258E+0000 -9.658312E-0001
  1.014201E+0000 -4.290909E+0000
  3.898638E+0000  1.113486E+0000
  6.761526E-0001  3.647704E+0000
 -4.265477E+0000  6.402046E-0001
  1.353204E+0000 -1.382231E+0000
  2.839970E+0000  1.041647E+0000
 -3.333596E+0000  4.423904E+0000
 -1.178458E+0000 -1.671421E+0000
  1.203379E+0000 -2.526190E+0000
  1.886933E+0000  1.800231E+0000
  5.040858E-0001  2.417781E+0000
 -2.662350E+0000  1.299035E+0000
  1.463150E+0000 -2.009170E+0000
 -3.390608E-0002  2.751757E+0000
 -5.889699E-0001  7.444962E-0001
 -6.203016E-0001 -2.030895E+0000
  3.305323E-0001 -1.299772E+0000
  8.283176E-0001  3.342536E+0000
 -9.686705E-0001  9.507936E-0001
 -1.539701E+0000 -3.496262E+0000
 -1.263586E+0000  5.781801E-0001
  2.351594E+0000  2.150985E+0000
 -1.226111E+0000 -4.879143E-0001
  6.885945E-0001 -1.838872E+0000
  1.480581E+0000 -9.288881E-0001
 -6.540431E-0001  6.627934E-0001
  8.719160E-0001  8.672868E-0002
 -1.636611E+0000  3.142952E+0000
 -8.030619E-0002 -5.931458E+0000
  2.813535E+0000 -1.854938E+0000
  6.298814E-0001  5.507219E+0000
 -2.236035E+0000  1.883476E+0000
 -2.185833E+0000 -5.556764E+0000
  6.519336E+0000 -2.766921E+0000
  1.017517E+0000  1.929233E+0000
 -3.365828E+0000  1.094548E-0001
 -2.423753E+0000 -7.849109E-0001
  5.964701E+0000 -3.241342E+0000
  1.266257E-0001  3.968812E+0000
 -2.049777E+0000  2.686003E+0000
 -1.170742E+0000 -4.281813E+0000
  7.805138E-0001 -7.340447E-0001
  2.690429E+0000  2.291559E+0000
 -4.286240E+0000  2.431850E+0000
 -3.855181E-0001 -2.911788E+0000
  5.996251E-0001 -9.618423E-0001
 -2.964505E-0001  1.328329E+0000
 -1.579297E+0000  1.281672E+0000
 -8.186953E-0001 -2.932947E+0000
  1.370480E+0000 -6.732439E-0001
 -6.508203E-0001  3.562124E-0002
 -1.979377E-0001  2.740443E+0000
 -9.108466E-0001 -2.015983E+0000
  3.180671E-0001 -1.960146E+0000
  1.033452E+0000 -6.656956E-0001
 -3.247161E+0000  1.589768E+0000
 -1.180006E-0001 -9.725798E-0001
 -1.011575E+0000  1.204661E+0000
  1.927942E-0001 -8.246977E-0001
  5.979185E-0001 -5.708111E-0001
  5.863112E-0001  8.506243E-0001
 -9.887813E-0001  8.604200E-0001
 -6.648291E-0001 -8.634530E-0001
  6.649870E-0001  1.704751E-0001
  1.051407E+0000 -2.250156E-0002
  1.650715E+0000  4.538340E-0001
 -6.368880E-0001  5.088947E-0002
  1.807716E+0000 -1.688707E+0000
  1.141245E-0001  2.278208E+0000
 -1.016910E+0000  2.242227E+0000
 -1.198680E+0000 -2.353602E+0000
  3.743245E+0000 -1.800973E+0000
 -1.119546E+0000  3.250363E+0000
 -1.204141E+0000 -2.108515E+0000
 -1.522759E+0000  1.032023E+0000
  2.061191E+0000  2.133026E+0000
 -8.447563E-0002  1.342130E+0000
 -2.206269E+0000 -4.636169E+0000
  1.721983E+0000 -4.203476E+0000
  6.284107E+0000 -1.823498E-0002
 -1.634663E+0000  6.882583E+0000
 -3.495838E+0000 -1.866167E+0000
  2.741521E-0001 -5.827096E+0000
  2.465102E+0000 -2.180415E-0001
  1.620103E+0000  3.890336E+0000
 -5.297876E+0000  8.342787E-0001
 -5.015060E-0001 -4.588439E+0000
  1.781294E+0000 -8.131561E-0001
  2.322541E+0000  1.942458E+0000
  8.345971E-0001  2.027575E+0000
 -3.465323E+0000 -2.212805E+0000
  1.680578E+0000 -2.031337E+0000
  2.028505E+0000  1.321563E+0000
 -2.205663E+0000  1.539878E+0000
 -1.902647E+0000 -2.287976E+0000
  3.435871E+0000 -5.338713E-0001
  8.462576E-0001  3.625900E+0000
 -2.076988E+0000  1.047469E+0000
 -5.353823E-0001 -3.333688E+0000
  1.887030E+0000 -2.553841E-0001
  2.128935E+0000  7.370899E-0001
 -1.793156E+0000  2.734815E+0000
 -1.294825E+0000 -1.227163E+0000
 -2.561671E-0001 -4.621870E-0001
  1.894925E-0001  1.517871E+0000
  1.788516E-0001  7.178938E-0001
 -1.243945E+0000  1.858570E+0000
  1.622577E+0000 -1.732607E+0000
 -6.632678E-0001  1.450198E+0000
  1.940265E+0000  3.444788E-0002
 -2.623601E+0000  1.361939E+0000
  3.127055E+0000 -1.066292E+0000
 -1.812284E+0000  8.479821E-0001
  1.256730E+0000  3.111871E+0000
 -3.151321E+0000  1.016640E+0000
  1.376197E+0000 -8.869304E-0001
 -9.214063E-0001  9.513637E-0001
  1.645206E+0000 -4.810218E-0001
 -9.212310E-0001  1.888948E+0000
  9.327206E-0002  6.316614E-0001
  8.367655E-0001 -1.090356E+0000
  1.563450E+0000  1.208540E-0001
  1.286761E+0000 -9.688511E-0001
 -1.199643E+0000 -2.952268E-0001
 -6.229319E-0001  1.693692E+0000
  2.135952E-0001 -1.957024E+0000
 -3.192579E+0000 -6.369785E-0001
  3.435375E+0000 -2.022634E+0000
 -2.934778E-0001  3.093066E+0000
 -1.244089E-0003  2.151646E+0000
 -2.177375E+0000 -1.396812E+0000
 -2.225346E+0000 -2.719784E-0002
  3.206054E+0000 -3.463583E-0001
 -2.567778E+0000  1.686098E+0000
 -1.145494E-0001 -2.085895E+0000
  4.454375E-0001 -1.385351E+0000
  1.156992E+0000  2.753290E+0000
 -1.230297E+0000  7.050990E-0001
 -1.720503E+0000 -1.144625E-0001
  1.676797E+0000 -6.948078E-0001
  1.718418E+0000  2.550297E+0000
 -3.650709E+0000  3.047463E+0000
 -1.108699E+0000 -3.355609E+0000
  2.557650E+0000  1.194508E+0000
  1.005303E+0000  4.561219E+0000
 -1.585383E+0000  2.922523E+0000
 -2.502306E-0001 -2.452164E+0000
  4.087583E+0000  1.490911E-0001
  1.502499E+0000  2.983937E+0000
 -5.547897E+0000 -7.820396E-0001
  3.445011E+0000 -4.291791E+0000
  7.869681E-0001  1.764948E+0000
  3.632134E+0000  3.575057E+0000
 -6.236334E+0000 -1.678759E+0000
 -3.851196E-0001 -4.075091E+0000
  6.709743E+0000  3.021837E-0001
 -6.530790E-0001  5.626814E+0000
 -3.635856E+0000  3.551041E-0001
  6.653643E-0001 -3.581420E+0000
  4.449824E+0000  1.415590E+0000
 -3.106542E+0000  5.013591E+0000
 -5.928139E+0000 -1.008719E-0001
  1.865786E+0000 -4.450758E+0000
  2.898250E+0000 -1.972055E-0001
 -6.547136E-0001  2.388983E+0000
 -1.288983E+0000 -7.674747E-0001
  5.222961E-0002 -1.896434E+0000
  2.303059E+0000  8.439428E-0001
 -1.140672E+0000  2.914489E+0000
 -2.042593E+0000 -1.811338E+0000
  4.223982E-0001 -1.711132E+0000
  4.847227E+0000  2.817223E-0001
 -1.396446E+0000  1.080257E+0000
 -1.283986E+0000  1.852012E-0002
 -6.103179E-0001 -3.757957E+0000
  2.694251E+0000  2.632603E+0000
 -2.749569E+0000  2.175074E+0000
 -2.365367E+0000 -2.576779E+0000
  1.614944E+0000 -3.703230E+0000
  4.504263E-0001  3.159744E+0000
  2.036524E+0000 -7.577262E-0002
 -4.458054E+0000 -4.645099E-0001
  2.011433E+0000 -2.588460E+0000
  2.523108E+0000  9.810727E-0002
 -1.207004E+0000  4.773141E+0000
 -2.125100E+0000  3.615846E-0001
  3.145617E-0002 -4.737946E+0000
  6.577123E-0001  6.600744E-0001
  2.182683E+0000  3.404611E+0000
 -5.403620E+0000  9.752892E-0001
  3.413710E-0001 -6.048774E+0000
  6.050929E+0000 -2.069921E+0000
  2.274882E+0000  6.906108E+0000
 -5.677668E+0000  5.500016E-0001
 -1.617214E+0000 -4.949013E+0000
  6.759402E+0000  5.485887E-0001
 -1.546436E-0001  4.975395E+0000
 -3.459336E+0000 -7.152656E-0001
 -2.869657E+0000 -4.745066E+0000
  8.669341E+0000 -1.191606E+0000
 -3.094042E+0000  6.320363E+0000
 -3.918711E+0000 -8.547955E-0001
 -2.637515E+0000 -5.535184E+0000
  3.955068E+0000  1.289111E+0000
 -2.533046E-0002  5.373372E+0000
 -2.479444E+0000  7.214690E-0001
 -2.118543E-0001 -4.811854E+0000
  1.219089E+0000 -1.433655E+0000
 -1.890951E-0001  4.356448E+0000
 -2.569908E+0000  7.549502E-0001
 -1.552370E+0000 -3.174101E+0000
  4.535556E+0000 -1.359072E+0000
  1.221252E-0001  2.485709E+0000
 -4.082068E+0000  1.251714E+0000
 -5.051081E-0001 -3.893734E+0000
  6.411419E-0001 -3.709854E-0001
  3.329418E+0000  2.783059E+0000
 -1.914609E+0000  1.746112E+0000
  2.308253E-0001 -3.331080E+0000
  2.180228E+0000  5.900728E-0001
  2.207498E+0000  3.905756E-0001
 -1.341416E+0000  1.568529E+0000
 -2.018348E+0000 -5.005206E-0001
  1.371509E+0000 -3.042044E+0000
  2.354889E+0000  2.617171E-0001
  1.394204E+0000  2.630642E+0000
 -2.069419E+0000  8.212869E-0001
  6.453146E-0002 -1.785013E+0000
  2.989419E+0000 -2.266846E+0000
 -1.611724E+0000  2.012177E+0000
 -1.009825E+0000 -4.809846E-0001
 -2.747290E+0000  1.784759E+0000
  1.745241E+0000 -3.587162E+0000
  1.248289E+0000 -4.450411E-0001
  4.427118E-0001  1.456737E+0000
  5.051726E-0001  2.559399E+0000
 -3.996066E+0000 -1.208626E+0000
  1.497050E+0000 -2.823286E+0000
  3.045883E+0000  1.633925E+0000
 -3.733032E+0000  9.151996E-0001
 -2.937620E-0001 -2.482356E+0000
  1.147150E+0000 -1.058339E+0000
  1.240356E+0000  1.552029E+0000
 -1.660058E+0000  1.716909E+0000
  6.170118E-0001 -1.749981E+0000
  1.087004E+0000 -1.943404E-0001
  1.430235E+0000  1.829901E+0000
 -1.125193E+0000 -3.716384E-0001
 -2.369190E+0000  4.847162E-0001
  1.330290E+0000 -1.515851E-0001
  1.920819E+0000  6.411357E-0001
 -2.729744E+0000  1.068035E+0000
  6.568041E-0001 -2.573999E+0000
 -4.769603E-0003  2.828892E-0001
  4.340680E-0001  1.822558E+0000
 -2.548851E+0000  1.839964E+0000
  6.040153E-0001 -2.266857E+0000
 -9.605952E-0001  1.682198E+0000
  1.973586E+0000  1.953294E+0000
 -2.793165E+0000 -1.091331E+0000
  5.386694E-0001 -1.149463E+0000
  2.805516E+0000  3.243850E-0001
 -5.809074E-0001  6.641483E+0000
 -1.039995E+0000 -3.135185E-0001
 -1.759312E+0000 -3.032219E+0000
  4.981720E+0000 -2.085090E+0000
  1.686819E-0001  2.442086E+0000
 -1.500238E+0000 -2.227671E+0000
 -2.109431E-0001 -2.949153E+0000
 -8.928110E-0001 -2.485230E+0000
  1.846490E+0000  1.976435E+0000
  7.943962E-0001 -7.757946E-0001
 -3.687472E+0000 -1.306334E+0000
  1.225998E+0000 -2.635075E+0000
  1.143025E+0000  3.351585E+0000
  1.278961E+0000  1.070539E+0000
 -3.868473E+0000 -9.951462E-0002
  1.019284E-0001 -3.183721E+0000
  2.595459E+0000 -1.122862E+0000
  1.077296E+0000  3.400274E+0000
 -8.755588E-0001  1.274298E+0000
  1.182436E-0001 -2.610021E+0000
  2.991654E-0001 -9.595525E-0001
  3.929834E+0000 -5.167141E-0001
 -8.613380E-0001  3.569897E+0000
 -1.032314E+0000 -3.951758E+0000
 -2.264921E-0001 -8.875383E-0001
  1.870253E+0000  2.625791E+0000
 -2.715121E+0000 -5.474637E-0001
 -2.345731E+0000 -1.321798E+0000
  3.731329E+0000 -7.828948E-0001
 -1.930344E+0000  4.452049E-0001
 -2.786086E-0001 -7.874594E-0002
 -1.008232E-0001  1.415243E+0000
 -6.143874E-0001  1.077962E+0000
  3.162532E+0000 -9.829156E-0001
 -6.088900E-0001  3.410527E-0001
  1.077499E+0000 -2.061152E+0000
 -4.794021E-0001 -1.470933E+0000
  1.870458E+0000  5.149335E-0001
 -3.236977E+0000  2.496487E+0000
  1.389923E+0000 -4.814962E-0001
 -2.399804E-0002  2.188662E-0002
 -2.343119E+0000  1.303966E+0000
 -7.502772E-0001 -1.091469E-0001
  9.965611E-0001 -1.452698E+0000
 -2.059633E+0000  2.353926E+0000
  6.082157E-0001  7.802521E-0001
  2.653815E-0001  8.553947E-0001
 -3.627645E-0001  2.358812E+0000
 -7.587484E-0001  1.402983E-0001
 -8.950955E-0001 -3.504164E+0000
  2.268413E+0000 -2.958018E-0001
  1.212228E+0000  1.207129E+0000
 -1.351642E+0000  1.525681E+0000
 -1.793443E+0000 -2.123328E+0000
  3.311615E+0000 -2.897309E+0000
  1.157635E+0000  6.754417E+0000
 -3.171017E+0000  3.271178E-0001
 -1.830205E+0000 -3.740937E+0000
  2.860248E+0000 -1.043245E+0000
  3.006287E+0000  3.722083E+0000
 -1.708676E+0000  5.595895E-0001
 -3.429502E+0000 -2.536791E+0000
  3.324154E+0000 -1.026713E+0000
  1.395151E+0000  4.147314E+0000
 -1.745722E+0000  1.234353E+0000
 -2.192210E+0000 -2.394078E+0000
  1.256504E+0000 -1.675427E+0000
  1.260736E+0000  3.474127E+0000
 -1.823989E+0000  1.886292E+0000
 -1.605405E+0000 -6.307691E-0001
  3.880881E+0000 -1.924249E+0000
 -2.125422E+0000  2.658672E+0000
 -4.317331E-0001  1.035504E+0000
 -2.052582E+0000 -3.597886E+0000
  1.520714E+0000  2.314231E-0001
  2.919778E+0000  2.380564E+0000
 -8.850788E-0001  1.583817E+0000
 -1.032343E+0000 -1.852608E+0000
  2.329140E+0000 -5.583773E-0002
  2.857191E-0001  3.486295E+0000
 -1.280057E+0000  1.036068E+0000
 -3.890989E+0000 -2.170397E+0000
  4.756655E+0000  1.276590E-0001
  8.956438E-0001  9.337980E-0001
 -1.042331E+0000  6.624597E-0001
 -1.549315E+0000 -1.079924E+0000
 -8.402552E-0001 -1.436215E+0000
  2.552826E+0000  8.822495E-0001
 -1.757580E+0000  1.827104E+0000
 -1.198915E+0000  8.574260E-0001
 -1.781899E-0001 -1.730413E+0000
 -2.045306E-0003 -7.221812E-0001
  1.595434E+0000  2.889860E+0000
 -2.220278E-0001 -2.153381E+0000
 -1.973153E+0000 -8.382348E-0001
  4.634490E+0000 -1.255905E+0000
 -2.207137E+0000  2.995893E+0000
 -1.020918E+0000  4.723913E-0001
 -6.396828E-0001 -1.852207E+0000
  2.343754E-0001  3.856542E-0001
  1.400951E+0000 -6.983638E-0001
 -3.255918E-0001  1.158960E+0000
 -1.812958E+0000 -2.560533E-0001
  1.160548E+0000 -1.249664E+0000
  1.398460E+0000  5.273091E-0001
 -1.086056E+0000  1.509115E+0000
  5.049832E-0001 -1.579484E+0000
  6.397830E-0001  4.118889E-0001
  8.359685E-0001  1.787786E+0000
 -2.496826E+0000  5.314664E-0001
 -7.887738E-0001 -5.977416E-0001
  1.559389E+0000 -1.234374E+0000
  1.394451E+0000  7.854808E-0001
 -3.446017E+0000  1.989118E+0000
  1.637510E+0000 -2.497008E+0000
  1.717258E+0000 -1.481758E+0000
 -1.069958E+0000  3.791321E+0000
 -1.291419E+0000  3.350422E-0001
 -6.641773E-0001 -1.672988E+0000
  2.682923E+0000 -3.259001E+0000
 -1.161107E+0000  3.960747E+0000
 -2.252614E+0000  1.874773E-0001
  1.699304E+0000 -2.508960E+0000
  1.054460E+0000  1.183832E+0000
  5.150415E-0002  1.888046E+0000
 -7.668698E-0001 -6.894270E-0001
 -1.103358E+0000  1.521891E-0001
  9.621582E-0001 -7.740949E-0001
 -5.955101E-0001  1.381622E+0000
 -9.777563E-0001  1.203811E+0000
 -6.076768E-0001  1.066461E+0000
 -1.546377E-0001 -2.785262E+0000
 -2.440838E-0001 -5.570549E-0001
  4.874085E+0000  2.211250E+0000
 -3.739813E+0000  3.473054E+0000
 -3.725379E-0001 -3.874277E+0000
 -1.100102E-0001 -2.752711E+0000
  3.098589E+0000  2.507407E-0001
  6.016597E-0001  3.883840E+0000
 -4.826092E+0000 -1.624141E+0000
  1.791125E+0000 -1.648158E+0000
  3.783499E+0000 -1.163963E+0000
 -2.109374E+0000  4.781575E+0000
  1.747511E+0000 -1.922050E+0000
 -8.649342E-0002  3.937198E-0001
 -3.345256E-0001 -2.778739E-0001
 -1.334755E+0000 -6.845539E-0001
  3.063280E+0000 -1.309855E-0001
 -1.427035E+0000  1.134925E+0000
 -5.000798E-0002 -2.219809E+0000
  5.096352E-0001 -1.395199E+0000
  1.436596E-0001  3.817569E+0000
 -1.555114E-0001  6.963030E-0001
  8.451256E-0001 -7.988377E-0001
  5.622659E-0001 -7.751540E-0001
  7.360802E-0001  1.190243E+0000
 -8.223707E-0001  2.802028E+0000
 -1.664686E+0000 -1.743865E+0000
  4.777116E-0001 -4.137874E+0000
  2.709745E+0000  1.307136E+0000
 -1.132970E+0000  2.548350E+0000
 -2.199246E+0000 -2.103411E+0000
 -4.003911E-0001 -1.117641E+0000
  1.643965E+0000  4.614272E-0001
  5.774353E-0001  1.894208E+0000
 -2.747978E+0000  1.020207E+0000
 -2.045463E-0001 -4.119395E+0000
  2.245828E+0000  4.024510E-0001
 -8.025619E-0001  2.328472E+0000
 -5.075653E-0001  1.238603E+0000
  1.387692E+0000 -2.707660E+0000
 -2.280963E+0000 -1.296475E+0000
  1.744763E+0000  2.313487E+0000
 -2.179004E+0000  3.134260E+0000
 -5.226437E+0000 -1.429688E+0000
  2.940764E+0000 -3.727104E+0000
  2.482650E+0000  4.873050E+0000
 -1.461249E+0000  3.996174E+0000
 -3.178870E+0000 -2.049536E+0000
  1.429468E+0000 -3.502952E+0000
  2.979198E+0000  2.254727E+0000
 -2.051713E+0000  3.096393E+0000
 -1.392024E-0001 -8.675401E-0001
 -2.620432E+0000 -2.129242E-0001
  3.441773E+0000 -1.731108E+0000
 -5.987052E+0000  4.847871E+0000
 -2.360250E-0001 -1.759262E+0000
 -8.244317E-0001 -2.656125E+0000
  1.109607E+0000  1.131040E+0000
 -1.231348E+0000  2.194652E+0000
 -2.134916E+0000 -1.379729E+0000
  1.315398E+0000 -6.379031E+0000
  4.296363E+0000  6.096332E-0001
  2.201522E+0000  3.521145E+0000
 -3.823305E+0000  7.111706E-0001
 -4.173186E-0001 -4.667656E+0000
  3.208568E+0000 -1.533068E+0000
  1.156578E+0000  4.272840E+0000
 -3.288375E+0000  1.701615E+0000
 -2.037080E+0000 -5.106682E+0000
  4.714804E+0000  2.866453E-0001
 -1.989415E-0001  3.961877E+0000
 -4.538015E+0000 -1.229088E+0000
  1.477536E-0001 -2.866229E+0000
  5.473960E+0000  7.532619E-0001
 -7.029155E-0001  4.536783E+0000
 -4.042625E+0000 -1.160398E+0000
  4.509405E-0001 -6.203051E+0000
  2.340136E+0000  5.265150E-0001
  9.527274E-0001  5.565116E+0000
 -4.483351E+0000 -1.233530E+0000
  1.229306E-0001 -4.537787E+0000
  3.120100E+0000  2.530745E+0000
 -1.779177E+0000  5.257209E+0000
 -3.311490E+0000 -2.296082E+0000
  1.414462E+0000 -3.237844E+0000
  2.339151E+0000 -8.641696E-0001
  1.499522E-0001  2.625835E+0000
 -1.565593E+0000 -4.606321E-0001
  1.442835E+0000  7.478490E-0001
  8.008482E-0002  2.167643E+0000
 -2.129603E+0000  2.151220E+0000
 -1.612603E+0000 -1.283456E+0000
  2.412289E+0000 -6.280567E-0001
  1.199786E+0000  4.604548E+0000
 -2.529479E+0000  2.498142E+0000
 -2.444849E+0000 -2.577023E+0000
  3.611941E+0000 -2.099552E+0000
  5.254172E-0001  3.916311E+0000
 -8.453034E-0001  1.473613E+0000
 -2.480369E+0000 -1.278722E+0000
  2.041143E+0000 -8.369112E-0001
  1.513578E+0000  3.664316E+0000
 -7.013066E-0001  1.708149E-0001
 -6.950004E-0001 -3.321160E+0000
  2.406172E+0000 -3.566760E+0000
  2.666900E+0000  1.259814E+0000
 -1.623387E+0000  2.841402E+0000
 -4.173098E+0000  3.985604E-0001
  1.015080E+0000 -2.793154E+0000
  1.669573E+0000  1.603575E+0000
 -1.218808E+0000  2.926478E+0000
 -3.524791E+0000 -2.916255E+0000
 -1.064566E-0001 -1.718243E+0000
  3.052142E+0000  6.295123E-0001
 -2.154534E+0000  2.155631E+0000
  1.842533E-0001 -1.131624E+0000
 -1.252315E+0000 -9.334569E-0001
  3.202440E+0000  7.781433E-0002
  1.388539E-0002  9.671611E-0001
 -4.297963E+0000  5.340913E-0001
  3.845337E+0000  8.797255E-0001
 -1.218993E-0001  2.433662E+0000
 -9.093664E-0001  1.210595E+0000
  3.122416E-0001 -1.581558E+0000
  1.816055E+0000 -1.180761E-0001
  5.782131E-0001  1.475770E+0000
 -3.641355E+0000  1.241966E+0000
  8.837812E-0001 -5.749888E-0001
  1.034295E+0000  2.184073E-0001
  3.040300E+0000 -4.440240E-0001
 -2.122534E+0000  7.595704E-0001
 -2.180565E+0000 -1.441041E-0001
  8.563745E-0001 -2.346392E-0001
  8.198111E-0001  1.544247E+0000
 -5.953464E-0001 -4.000044E-0001
 -1.270187E+0000 -7.636813E-0001
  2.779741E+0000  2.617762E+0000
 -2.181717E+0000  1.056865E+0000
 -1.037718E+0000 -5.423335E-0001
 -2.973820E-0001  2.453500E-0001
 -6.142908E-0001 -6.530812E-0001
 -2.750221E-0001 -6.150125E-0001
 -9.948560E-0002 -1.090320E+0000
  3.649118E+0000 -1.383713E+0000
 -1.989609E+0000  7.373890E-0001
  1.357507E+0000 -2.298988E-0003
  7.198472E-0001  1.118627E+0000
  1.821969E+0000  1.693280E+0000
 -4.002770E+0000  6.886863E-0001
  1.439545E+0000 -3.777800E+0000
 -6.081785E-0001  6.017859E-0002
  1.573417E+0000  6.433596E-0001
 -1.267480E-0001  1.232364E+0000
 -9.075489E-0001  5.351678E-0001
 -7.426523E-0001 -1.716728E+0000
  1.918942E-0001 -1.452082E+0000
 -5.733615E-0001  1.320636E+0000
 -1.474869E+0000  7.493517E-0003
  7.522364E-0001  1.368984E+0000
 -4.775894E-0001  1.741490E+0000
  1.214214E-0001 -1.680737E+0000
 -2.417591E+0000 -9.241158E-0001
  8.666039E-0001  7.376013E-0001
 -1.817877E+0000  2.000641E-0001
 -3.157108E-0001 -2.752516E+0000
  2.811669E+0000 -3.944583E+0000
  5.100452E-0001  4.066216E+0000
 -1.555663E+0000  2.028479E+0000
 -1.291230E+0000 -1.087209E+0000
  1.576018E+0000 -8.982100E-0001
 -6.105321E-0001  3.460601E+0000
  8.503758E-0001 -1.122155E+0000
 -5.736574E-0002  1.705903E+0000
 -9.672987E-0001  8.887954E-0002
 -2.659302E-0001  4.221398E-0001
  2.686992E+0000  1.274370E-0001
 -2.648996E+0000  4.042982E+0000
  8.072143E-0001 -2.046747E-0001
  5.133063E-0001  7.510294E-0001
  1.637476E+0000  2.652391E+0000
 -7.451181E-0001  1.102818E+0000
 -8.727006E-0001  1.612799E+0000
  1.286133E+0000 -2.083179E+0000
 -1.275119E+0000 -1.153266E-0001
  1.442219E+0000  4.971476E-0001
 -1.375640E+0000 -1.418092E+0000
 -7.668039E-0002 -7.097011E-0002
  2.438146E+0000 -2.095309E+0000
 -1.817676E+0000  3.550529E+0000
 -1.250156E+0000 -1.148912E+0000
 -1.710340E+0000 -7.459582E-0001
  8.225050E-0001 -1.251286E+0000
  1.184491E+0000  1.814856E+0000
 -1.798458E+0000  1.301892E+0000
 -1.914571E+0000 -1.020306E+0000
  3.363940E+0000 -2.281657E+0000
 -2.359279E+0000  2.388298E+0000
  3.919854E-0001 -2.635466E+0000
  1.411514E+0000 -1.148016E+0000
  7.784446E-0001  3.208428E+0000
 -2.407127E+0000  1.303876E-0002
 -1.645004E+0000 -6.912020E-0001
  4.113027E-0001 -1.176362E+0000
  1.905849E-0001  2.803406E+0000
 -7.462617E-0001  8.584080E-0002
 -1.059629E+0000 -1.916516E+0000
  2.450589E+0000 -2.277045E+0000
  1.352341E+0000  2.275954E+0000
 -2.703138E+0000  1.374591E+0000
 -4.707772E-0001 -2.739709E+0000
  2.174564E+0000 -3.061976E+0000
  1.079557E+0000  8.752002E-0001
 -1.708379E+0000  2.252940E+0000
 -2.130056E+0000 -1.151547E+0000
 -3.426886E-0001 -1.107783E+0000
  1.458781E+0000  8.606529E-0001
 -3.622130E-0001 -1.011519E-0001
 -3.008697E+0000  4.451311E-0001
  1.042774E+0000 -3.232261E+0000
  5.133877E-0001  4.543273E-0001
  1.965770E+0000  2.724202E+0000
 -1.474479E+0000 -6.378781E-0001
 -3.561401E+0000  1.345011E+0000
  3.526364E+0000 -3.953508E+0000
  1.437011E+0000  1.755644E+0000
 -7.295368E-0001  5.199892E-0001
 -2.336201E+0000 -1.699538E+0000
  3.311410E+0000 -1.339567E+0000
  9.572644E-0001  7.227970E-0001
 -7.215724E-0001  2.876307E+0000
 -1.467851E+0000 -9.107502E-0001
 -2.226318E-0001 -3.645888E+0000
  1.915203E+0000 -6.015092E-0001
  5.217986E-0001  2.034824E+0000
 -1.476169E-0002  3.220731E-0001
 -1.793771E+0000  4.906650E-0001
  1.586530E+0000  6.114635E-0001
 -9.263636E-0002 -3.110639E-0001
 -4.919342E-0001  2.452301E+0000
 -4.028224E-0001 -2.172464E+0000
  1.521383E+0000  1.041143E+0000
 -4.057306E-0001  2.461202E+0000
  2.669278E+0000 -1.849949E+0000
 -2.239407E+0000  3.338997E-0001
  1.300548E+0000 -7.486529E-0001
  8.094991E-0001 -1.772922E-0001
  8.562321E-0002  1.928517E+0000
 -5.799835E-0001  9.227226E-0001
  5.914491E-0001 -8.467002E-0002
 -1.615166E+0000 -2.389044E+0000
  3.525353E+0000  9.947372E-0001
 -2.587021E+0000  1.231525E+0000
 -1.658914E+0000 -1.085409E+0000
 -1.445732E-0001 -1.754000E+0000
  2.122433E+0000  2.795624E+0000
  5.708581E-0001  2.953411E+0000
 -3.397946E+0000  1.480232E-0001
  6.077891E-0002 -2.921819E+0000
  6.515963E-0001  1.553188E+0000
  3.477188E-0001 -7.668629E-0001
 -1.628163E+0000 -1.126391E+0000
 -1.487494E+0000 -4.600748E-0002
  2.549059E+0000 -1.125589E+0000
 -1.346594E+0000  2.723474E-0001
 -1.606555E-0001 -2.581005E+0000
  1.818824E+0000 -8.449467E-0001
  9.166647E-0001  2.032311E+0000
 -6.978190E-0001 -6.131635E-0001
  5.323949E-0001 -3.035663E+0000
  9.101336E-0001  2.359993E+0000
 -2.030616E+0000 -1.525008E-0002
  9.856049E-0001 -2.380765E-0001
 -1.963788E-0001  3.324563E-0001
 -1.983179E-0001  1.189867E+0000
 -1.940475E+0000  2.768513E-0002
  2.480023E-0001 -7.709884E-0001
 -5.147282E-0001 -1.427918E+0000
  2.789649E+0000  3.484634E-0001
 -2.412285E+0000  2.092538E+0000
  7.445903E-0001 -2.799081E+0000
 -3.089906E-0001 -9.692876E-0001
  2.624078E+0000  2.180355E+0000
 -1.209925E+0000  3.766211E+0000
 -2.780362E+0000 -1.696251E+0000
  2.745823E+0000 -3.866302E+0000
  3.350632E+0000  2.013622E+0000
 -1.891567E+0000  4.300111E+0000
 -1.687259E+0000 -1.971130E+0000
 -5.313425E-0001 -2.054380E+0000
  5.330778E+0000  9.803597E-0001
 -3.035841E+0000  3.384147E+0000
 -2.624732E+0000 -3.349270E+0000
  3.569829E+0000 -3.227674E+0000
  1.876824E+0000  5.535012E+0000
 -1.660102E+0000  2.230811E+0000
 -3.208717E+0000 -4.135446E+0000
  4.945420E+0000 -2.429976E+0000
  1.647492E+0000  4.591749E+0000
 -4.686230E+0000  2.302133E+0000
  2.027808E-0001 -3.254465E+0000
  3.290656E+0000 -2.565823E+0000
  1.988447E-0001  3.119303E+0000
 -2.859422E+0000  2.306195E+0000
 -1.144747E+0000 -1.344168E+0000
  1.895156E+0000 -2.216874E+0000
 -5.953839E-0002  1.095123E+0000
  8.280362E-0001  7.533627E-0002
 -1.906235E+0000 -9.003939E-0001
  6.533224E-0001 -9.353093E-0003
  1.114754E+0000 -2.514739E+0000
  1.838651E-0001  1.567772E+0000
  5.305735E-0001 -6.593417E-0002
 -4.408748E+0000 -2.051951E+0000
  4.499206E+0000 -2.096261E+0000
  2.701506E+0000  1.485890E+0000
 -2.098296E+0000  2.178804E+0000
 -1.287949E+0000 -2.817477E+0000
  2.196593E+0000 -2.595355E+0000
  4.116280E+0000  8.436510E-0001
 -3.710574E+0000  3.715421E+0000
 -2.296302E+0000 -3.169193E+0000
  1.982789E+0000 -1.875285E+0000
  3.259892E+0000  2.974378E+0000
 -2.816754E+0000  1.526818E+0000
 -2.261129E+0000 -2.446265E+0000
  1.627766E+0000 -1.268941E+0000
  3.751325E+0000  1.336041E+0000
 -3.758033E+0000  4.603364E+0000
 -3.382333E+0000 -1.899428E+0000
  3.839853E+0000 -4.254547E+0000
  1.767017E+0000  1.345073E+0000
 -1.292091E-0001  2.904114E+0000
 -2.427173E+0000 -1.995500E+0000
  4.208368E-0001 -1.852715E+0000
  2.359654E+0000 -6.292691E-0001
 -5.715502E-0001  3.265043E+0000
  4.083747E-0001  9.534999E-0001
 -8.420029E-0001 -1.401077E+0000
  1.392352E+0000 -3.403272E-0001
  1.385117E+0000  1.433247E+0000
 -2.679268E+0000 -1.031325E-0001
 -1.377852E+0000 -4.492948E+0000
  3.236576E+0000 -7.474066E-0001
  1.707834E+0000  4.779415E+0000
 -3.385497E+0000  9.577758E-0001
  5.385755E-0001 -3.805090E+0000
  2.758082E+0000 -3.259269E-0002
  2.631610E+0000  2.611524E+0000
 -2.904098E+0000  1.761193E+0000
 -4.403721E-0001 -3.364395E+0000
 -1.190096E-0001 -1.089070E+0000
  3.488867E+0000  1.371856E+0000
 -2.093712E+0000  3.599606E+0000
 -2.475147E+0000 -1.759369E+0000
  8.063441E-0001 -9.620274E-0001
  3.519768E+0000  2.135231E+0000
 -1.876275E+0000  2.671525E+0000
 -2.635673E+0000 -2.246809E+0000
  1.958820E+0000 -1.278071E+0000
  3.848907E-0001  2.496098E+0000
 -2.239751E+0000 -7.356334E-0001
 -1.705758E+0000 -2.137416E+0000
  3.889145E+0000 -1.599347E+0000
 -1.217027E+0000  1.999945E+0000
 -2.222438E+0000 -3.040147E-0001
  1.585434E+0000 -1.836251E+0000
  6.350906E-0001  1.540149E+0000
 -4.104001E-0001  1.993428E+0000
 -3.247919E+0000 -1.339538E+0000
  1.308443E+0000 -2.378452E+0000
  2.095977E+0000  1.004337E+0000
  1.841364E+0000  3.039129E+0000
 -3.577588E+0000 -1.264759E+0000
  2.255837E+0000 -1.330005E+0000
  1.529642E+0000  6.290874E-0001
  5.399108E-0001  3.160470E+0000
 -3.197456E+0000 -7.825772E-0001
 -6.077328E-0001 -2.559467E+0000
  1.685772E+0000 -2.161971E+0000
  1.102800E+0000  1.191124E+0000
 -1.801362E+0000  4.147903E-0001
  4.566668E-0001 -3.347938E-0002
 -5.867635E-0001  7.885643E-0001
 -1.930790E-0001 -2.269173E-0001
  1.411702E+0000 -5.877510E-0002
 -2.205414E+0000 -1.678083E+0000
  1.945093E+0000 -3.135525E-0001
  2.240782E+0000  1.113321E-0002
 -3.258998E+0000  1.268268E+0000
 -1.887457E+0000 -3.482655E+0000
  6.643018E-0001 -1.820460E+0000
  1.938102E+0000  3.099405E+0000
 -1.733561E+0000  7.358600E-0001
 -2.875494E+0000 -4.660002E+0000
  3.227547E+0000 -6.900188E-0001
  2.256282E+0000  4.711099E+0000
 -3.926770E+0000  2.651782E+0000
 -1.544153E+0000 -5.207372E+0000
  2.514166E+0000 -1.974100E+0000
  1.729858E+0000  4.219017E+0000
 -3.905952E+0000 -4.481822E-0001
  1.455507E+0000 -4.109151E+0000
  1.127305E+0000 -1.991747E+0000
 -1.937338E-0001  1.926127E+0000
 -7.272762E-0002 -1.282848E+0000
 -2.101485E+0000 -1.745517E+0000
  1.504877E+0000 -2.817677E+0000
  1.803868E+0000 -5.426559E-0001
  3.913987E-0001  1.731296E+0000
 -1.635475E+0000 -3.225827E+0000
  6.785633E-0001  9.033867E-0001
  9.886638E-0001  1.349580E+0000
 -4.192797E+0000  6.650612E-0002
  1.255537E+0000 -9.626785E-0001
  2.003880E+0000 -2.237426E+0000
 -2.288395E+0000  3.406274E+0000
  2.062852E+0000  8.699391E-0001
 -1.450117E+0000 -7.736749E-0001
 -3.516231E-0002 -2.431291E+0000
  3.637550E-0001 -1.143006E-0001
  3.341748E+0000  1.305454E+0000
 -2.465286E+0000  1.208838E+0000
 -8.353842E-0001 -4.388277E+0000
  4.496531E+0000 -2.135086E+0000
  9.407892E-0001  3.545826E+0000
 -2.710168E+0000  1.402978E+0000
 -2.011079E+0000 -1.678856E+0000
  3.892172E+0000 -2.061660E+0000
  2.598028E+0000  1.425303E+0000
 -3.488935E+0000  2.549227E+0000
 -1.611422E+0000 -2.417116E+0000
  4.480588E+0000 -8.080304E-0001
 -3.946651E+0000  3.378978E+0000
 -6.082562E-0001 -1.743514E+0000
 -8.641073E-0001 -1.664270E+0000
  1.338815E+0000  1.341767E+0000
 -5.280484E-0001  9.962990E-0002
 -1.945264E+0000  1.103382E+0000
 -1.287458E+0000 -1.922778E+0000
  3.024208E-0001  7.172290E-0001
 -2.824477E+0000  2.285987E+0000
 -1.366997E+0000 -2.566350E+0000
  1.196743E+0000 -1.514547E-0001
  1.251713E+0000  2.464724E+0000
 -4.879338E+0000  2.485796E+0000
 -4.933557E-0001 -4.077997E+0000
  2.753100E+0000  3.763836E-0001
  1.839860E+0000  2.245732E+0000
 -1.502693E+0000  1.029261E+0000
 -1.364420E+0000 -1.957762E+0000
  3.201201E+0000  3.316830E-0001
  2.927082E-0001  1.042912E+0000
 -9.286949E-0001 -9.313884E-0001
 -1.298768E+0000 -1.971886E+0000
  1.155394E+0000 -2.969993E-0001
  3.761903E+0000  1.902292E-0001
 -2.844674E+0000  2.348874E+0000
 -8.828566E-0001  4.111604E-0001
  2.016827E+0000 -1.905640E+0000
  1.365093E+0000  1.159009E+0000
  3.239019E-0002  1.029944E+0000
 -2.297963E+0000 -2.309531E-0001
  9.531848E-0001 -1.667119E+0000
  1.982019E+0000  9.898220E-0001
  9.820103E-0001  1.174684E+0000
 -3.795074E+0000 -9.843588E-0002
  3.237097E-0001 -1.532588E+0000
  2.104033E+0000  2.861454E-0001
  8.671920E-0001  3.749422E+0000
 -1.143236E+0000  1.529614E+0000
  6.837698E-0001 -3.455781E+0000
  4.318428E-0001  2.750111E-0001
  1.299611E+0000  1.120231E+0000
 -2.767433E+0000  1.508779E+0000
  4.258594E-0001  1.431062E-0001
  8.964814E-0001 -1.204693E+0000
  8.067046E-0001  1.033432E+0000
 -1.222399E+0000 -3.365517E-0001
 -7.652001E-0001 -1.157783E+0000
  1.120344E+0000 -2.140755E+0000
  9.346259E-0001 -5.805263E-0003
 -2.913547E-0001 -4.957960E-0001
  2.632184E-0001 -1.715659E+0000
  1.554335E+0000  1.322004E+0000
 -5.516326E-0004  2.639538E+0000
 -3.604335E+0000 -3.809016E-0001
 -1.700528E+0000 -4.712407E+0000
  5.432283E+0000 -2.628580E+0000
  1.107077E+0000  5.140836E+0000
 -2.832384E+0000  2.657149E+0000
 -1.296856E+0000 -5.974852E+0000
  1.908744E+0000 -2.627894E+0000
  4.963066E+0000  2.194471E+0000
 -5.372449E+0000  2.247453E+0000
  8.332975E-0001 -4.902584E+0000
  1.208520E+0000 -1.152604E+0000
  1.001981E+0000  3.199399E+0000
 -3.503424E+0000  1.420675E+0000
 -2.644752E+0000 -2.949411E+0000
  4.296130E+0000 -3.230936E+0000
  9.541577E-0001  1.317708E+0000
 -3.338417E-0001  2.192249E+0000
 -3.282970E+0000 -9.102066E-0001
  1.034342E-0003 -4.615024E+0000
  4.611210E+0000  1.010498E+0000
 -3.295967E-0001  4.786483E+0000
 -3.750129E+0000 -1.971781E+0000
  1.390057E-0001 -2.080781E+0000
  2.182335E+0000  1.405065E+0000
  3.041959E-0001  3.672151E+0000
 -2.285940E+0000 -1.001880E+0000
 -9.082697E-0001 -4.497853E+0000
  3.570867E+0000 -9.490835E-0001
 -1.255985E+0000  4.320486E+0000
 -1.709420E+0000  2.900998E-0001
 -3.133763E+0000 -2.996789E+0000
  4.149159E+0000 -2.204578E+0000
  7.054978E-0001  3.832754E+0000
 -1.086491E+0000 -9.078072E-0001
 -6.042841E-0001 -1.745463E+0000
  3.229864E+0000 -3.347646E-0001
  1.546640E+0000  2.313990E+0000
 -1.042044E+0000  2.098812E+0000
 -2.556791E+0000 -3.588340E+0000
  1.802064E+0000 -2.183945E+0000
 -1.131398E+0000  2.580165E+0000
 -4.275064E-0001 -1.369100E+0000
  3.390903E-0001 -2.765931E+0000
  3.394320E+0000 -4.960171E-0001
 -8.542292E-0001  1.927472E+0000
 -2.097226E+0000 -1.433215E+0000
  2.941735E-0001 -5.685473E-0001
  3.483980E+0000  2.222892E+0000
 -3.237725E+0000  1.734344E+0000
 -3.698721E+0000 -6.184464E-0001
  2.200734E+0000 -3.251964E+0000
  1.832541E+0000  1.544110E+0000
  2.094272E+0000  1.903886E+0000
 -3.271931E+0000 -1.796388E-0001
 -1.202527E+0000 -2.817201E+0000
  2.974227E+0000 -2.309847E+0000
  6.723281E-0001  6.040718E-0001
 -3.718425E+0000  1.632040E+0000
  3.569810E-0001 -1.035673E+0000
  1.235045E+0000 -1.038593E+0000
 -2.117240E+0000  3.908557E+0000
  1.079595E+0000  2.686067E-0001
 -1.456187E+0000  6.212739E-0001
 -8.183510E-0001 -3.179162E+0000
  2.271195E+0000  5.114204E-0001
  2.441652E+0000  3.319154E+0000
 -4.322558E+0000 -7.926469E-0001
 -1.768259E-0001 -2.710117E+0000
  4.502743E+0000  1.484492E-0001
 -2.328870E+0000  1.839838E+0000
  1.596142E+0000 -3.739505E+0000
  2.155112E+0000 -1.514244E+0000
  1.144163E+0000  1.890259E+0000
  5.263323E-0001 -1.294069E+0000
 -7.872972E-0001 -3.676026E+0000
  5.672026E-0002 -6.031464E-0001
 -5.787830E-0001  3.272424E+0000
 -1.734925E-0001  1.901099E-0001
 -2.405033E+0000 -2.485786E+0000
  3.265068E+0000 -1.723669E+0000
  4.430042E-0001  3.218216E+0000
 -7.896387E-0001  3.192275E+0000
 -3.014598E+0000 -3.297410E+0000
  1.586920E+0000 -4.488942E-0001
  1.931050E+0000  3.665902E+0000
 -3.340249E+0000  6.838809E-0001
 -8.671746E-0001 -3.790496E+0000
  2.397658E+0000 -1.826778E+0000
  2.411783E+0000  5.377197E+0000
 -2.845357E+0000  9.797565E-0001
 -3.159192E+0000 -6.106519E+0000
  1.639398E+0000  1.551918E+0000
  1.818945E+0000  6.359724E-0001
 -3.686810E+0000  1.778191E+0000
  2.550864E+0000 -4.253831E+0000
 -5.753269E-0001  4.285757E-0001
  1.676369E+0000  1.712517E+0000
 -5.529182E-0001  3.720775E-0001
 -1.522201E+0000 -4.119066E+0000
  4.712632E+0000 -2.387809E+0000
  3.357535E+0000  4.693435E+0000
 -5.727587E+0000  3.131478E+0000
 -3.038306E+0000 -3.694681E+0000
  2.840032E+0000 -2.244976E+0000
  4.213713E+0000  1.640503E+0000
 -2.871863E+0000  6.659402E-0001
 -4.109605E-0001 -2.547300E+0000
  2.157869E+0000 -3.106939E+0000
  1.338015E+0000  1.567850E+0000
 -1.253903E+0000  1.652311E+0000
 -2.192983E+0000 -2.346616E+0000
  9.937652E-0001 -9.861532E-0001
  2.352853E+0000  2.478390E+0000
 -4.431445E+0000  8.016535E-0002
  1.429849E+0000 -2.418653E+0000
  4.602843E-0001  9.901835E-0001
 -1.069323E-0001  3.103443E+0000
 -1.720835E+0000 -1.032558E+0000
  1.744667E+0000 -5.156802E-0001
  1.418976E+0000  3.594491E+0000
 -1.947248E-0001  1.581256E+0000
 -4.960880E+0000  4.564145E-0001
  3.163274E+0000 -3.847345E+0000
  4.795443E-0001  1.589394E+0000
  5.840995E-0001  1.204829E+0000
 -2.132879E+0000  4.495730E-0001
  1.598921E+0000 -1.088441E+0000
 -4.328727E-0001  2.184999E+0000
  2.026997E+0000  6.738103E-0001
 -3.011874E+0000 -9.574383E-0002
  2.130240E+0000 -1.284035E+0000
  1.216225E+0000  6.115950E-0001
  9.597174E-0003  2.005781E+0000
 -9.844248E-0001  1.097501E+0000
 -1.280836E+0000 -1.552292E-0001
  1.169458E+0000 -1.576278E+0000
 -3.505045E-0001  2.027512E+0000
 -1.204653E+0000  1.852394E-0003
 -2.752133E+0000 -7.922638E-0001
  3.273249E+0000 -6.124316E-0001
 -1.580956E-0001  2.910234E+0000
 -2.006747E+0000 -1.120650E+0000
 -1.495786E+0000 -7.555205E-0001
  3.867801E+0000 -3.533980E+0000
  2.449248E+0000 -1.808363E-0001
 -2.734387E-0001  3.016029E+0000
 -1.389355E+0000  6.294354E-0001
 -2.088989E+0000 -8.481956E-0001
  2.060735E+0000 -1.863150E+0000
  2.214032E+0000  3.720234E-0001
 -1.234872E+0000  1.458554E+0000
 -1.317117E+0000 -1.190865E-0001
  7.191865E-0001  1.866002E-0002
 -6.390165E-0001  1.873191E-0001
  1.843331E+0000 -8.655837E-0001
 -1.674699E+0000  1.391141E+0000
  7.509216E-0002  2.282755E+0000
 -1.376546E+0000  3.242460E-0001
 -2.454527E+0000 -1.268676E+0000
 -2.936031E-0001  5.746186E-0001
 -6.210931E-0001  1.013804E+0000
  1.215632E+0000  8.640696E-0001
  1.711899E+0000  7.350244E-0001
 -2.911977E-0001 -2.921412E+0000
  1.221877E-0001  8.306265E-0001
  3.116818E+0000  5.216183E-0001
 -3.588673E+0000  1.441713E+0000
 -9.697772E-0001 -1.458049E+0000
  3.930380E+0000 -3.887422E+0000
 -2.643051E-0001  2.421294E+0000
 -2.248868E-0002  2.192608E+0000
 -1.550028E+0000 -1.424313E+0000
  2.243689E+0000 -9.382389E-0001
  1.125935E+0000  2.154025E+0000
 -1.197049E+0000  4.242741E-0001
 -1.065153E+0000 -1.409569E-0001
  2.410238E-0001 -4.807603E-0001
  3.082527E+0000  9.012640E-0002
 -1.618808E+0000  2.613598E-0001
 -8.672018E-0001 -9.723149E-0001
 -1.002523E+0000 -3.290661E+0000
  3.214658E+0000 -7.260138E-0001
  8.948335E-0001  2.378496E+0000
 -9.632996E-0001  2.493561E+0000
 -2.154753E+0000 -2.059889E+0000
 -6.665228E-0001 -1.423652E+0000
  2.307028E+0000  1.064183E+0000
 -1.419655E+0000  9.476539E-0001
 -2.069898E+0000 -1.215257E+0000
 -1.163613E-0001 -2.990975E+0000
  2.315579E+0000  2.378788E-0001
  2.491612E+0000  3.508273E+0000
 -2.961851E+0000  2.654848E+0000
 -3.479776E+0000 -2.613140E+0000
  2.559819E+0000 -2.968542E+0000
  1.787026E+0000  9.896275E-0001
 -2.271362E+0000  2.966605E+0000
 -2.300555E+0000 -1.362807E+0000
  1.143044E+0000 -2.922703E+0000
  2.253913E+0000  2.793730E+0000
 -1.483179E+0000  3.149133E+0000
 -4.442631E+0000 -2.679498E+0000
  1.850702E+0000 -1.781950E+0000
  1.076206E+0000 -7.411059E-0001
  2.185828E+0000  1.481611E+0000
 -2.349128E+0000  8.478341E-0001
 -1.151894E+0000 -4.060443E-0001
  2.053414E+0000 -1.543509E+0000
 -1.327663E-0001  2.688747E+0000
  2.460088E-0002  2.423983E+0000
 -2.321959E+0000 -2.503855E+0000
  3.172480E+0000 -2.646014E-0001
  1.448865E+0000  3.917188E+0000
 -2.514397E+0000  5.206935E-0001
 -5.130993E-0001 -2.670140E+0000
  8.184827E-0001  1.206027E+0000
 -8.230058E-0001  3.593243E-0001
 -2.001245E-0001 -6.620709E-0001
 -1.496985E+0000  8.737952E-0001
  3.597969E-0002 -6.592182E-0001
  4.587482E-0002 -1.138346E+0000
 -2.306013E+0000  1.916495E-0001
  2.057550E+0000 -2.536830E+0000
  6.626780E-0001 -6.995543E-0001
 -1.793954E+0000  4.264071E+0000
 -3.529937E-0001 -2.958106E+0000
 -2.078325E+0000 -1.971774E+0000
  3.990256E+0000 -3.337038E-0001
 -1.641778E+0000  1.866968E+0000
 -9.020524E-0001  8.411720E-0001
  4.821273E-0002 -7.002487E-0001
  1.957944E+0000 -9.355482E-0001
 -2.405216E+0000  1.544491E+0000
  2.025559E-0001  8.838509E-0001
 -4.153268E-0001 -1.126427E+0000
  2.611065E-0001 -1.168923E+0000
  6.661854E-0001  1.658258E-0002
  2.641947E+0000  2.336032E+0000
 -4.065210E+0000 -1.981825E-0001
 -3.789108E-0001 -2.987570E+0000
  3.275712E+0000 -1.287543E+0000
 -2.241047E+0000  3.372399E+0000
  1.858368E+0000 -1.926089E+0000
 -2.824562E+0000  1.329604E+0000
  2.273063E+0000 -2.166485E+0000
 -1.338966E+0000  1.957134E-0002
  2.720834E+0000  1.743962E+0000
 -3.023113E+0000  1.043239E+0000
  2.187154E+0000 -1.195179E+0000
  8.961079E-0001 -1.293814E+0000
  2.341981E+0000  1.363642E+0000
 -2.261356E+0000  3.664556E+0000
 -2.561050E+0000 -3.161477E+0000
  3.176661E+0000 -1.835992E+0000
  1.959486E+0000  4.884860E+0000
 -2.931789E+0000  2.040847E+0000
  1.964793E-0001 -2.929219E+0000
  2.718578E+0000 -7.799846E-0001
 -1.942763E-0001  2.185833E+0000
 -2.731590E+0000 -1.158797E-0001
 -2.211080E+0000 -3.714952E+0000
  4.810189E+0000 -2.650830E+0000
  9.814182E-0002  6.977832E+0000
 -2.519853E+0000 -4.597186E-0001
 -2.154584E+0000 -4.488830E+0000
  2.466712E+0000 -3.091675E+0000
  3.620188E+0000  4.332393E+0000
 -4.872984E+0000  2.754331E+0000
  5.810510E-0002 -3.663278E+0000
  4.390418E+0000 -1.856929E+0000
 -2.461809E-0001  4.436727E+0000
 -3.060442E+0000  8.555158E-0001
  5.329337E-0001 -3.549701E+0000
  1.693839E+0000 -3.846617E-0001
 -1.155087E+0000  1.782002E+0000
 -1.393946E+0000  1.787618E+0000
  1.972353E-0001 -4.676941E-0001
  6.758913E-0002 -5.543958E-0001
 -5.353728E-0001  1.122764E+0000
 -1.580688E+0000 -8.212345E-0001
 -9.438030E-0001 -3.528307E+0000
  4.404635E+0000 -1.326800E+0000
  8.950767E-0001  9.920596E-0001
 -2.807827E+0000 -5.694294E-0001
 -8.217815E-0002 -1.071218E+0000
  9.948726E-0001 -7.232447E-0001
 -7.458086E-0001  3.063387E+0000
  9.358404E-0001 -3.425408E-0001
 -1.153889E+0000 -2.567868E+0000
  6.893215E-0001  8.595189E-0001
  2.647161E+0000  1.535980E+0000
 -1.149704E+0000  1.194169E+0000
  3.232767E-0001 -1.632655E+0000
 -1.324830E+0000 -4.029916E-0001
  1.774722E+0000 -1.388802E+0000
 -1.098706E-0001  2.167124E+0000
 -1.683715E+0000 -1.113198E-0001
  8.550716E-0001 -2.320657E+0000
  3.737996E+0000 -2.504854E+0000
 -5.275195E-0001  4.159683E+0000
 -1.103432E+0000 -1.683132E+0000
 -4.287632E-0001  1.796924E+0000
  4.071124E+0000  2.670375E-0001
 -4.311605E+0000  2.986464E+0000
  2.174836E+0000 -3.188177E+0000
 -7.769262E-0001 -1.405102E+0000
  3.238139E+0000  1.758816E+0000
 -2.395636E-0001  1.123684E+0000
 -3.481999E+0000 -2.614544E+0000
  1.241599E+0000 -3.038149E+0000
  4.610429E+0000  1.510628E+0000
 -3.622252E+0000  2.162648E+0000
 -1.087112E+0000 -4.054929E+0000
  3.693143E+0000 -1.347885E+0000
 -2.543933E+0000  3.451643E+0000
  1.051267E+0000 -1.785697E+0000
 -9.041011E-0001 -2.365444E+0000
  3.784155E+0000 -3.177637E+0000
 -9.976900E-0001  5.217635E-0001
 -3.682700E-0001  5.362387E-0001
 -1.347262E+0000 -3.026156E+0000
  1.763555E+0000  8.642598E-0001
  9.362649E-0001  3.603106E+0000
 -5.102703E-0001  8.260212E-0001
 -1.923511E+0000 -3.801708E+0000
  3.407306E+0000 -7.984244E-0001
  2.236608E+0000  3.460818E+0000
 -1.469192E+0000  1.003515E+0000
 -2.455952E+0000 -5.578081E-0001
  6.052412E-0001 -1.306807E+0000
  3.179609E+0000  1.165940E+0000
  3.009678E-0003  1.775122E+0000
 -1.645420E+0000 -6.370062E-0001
  1.476113E+0000 -1.356510E+0000
  3.826284E+0000  2.070147E-0001
 -2.590087E+0000  6.087269E-0001
  6.446656E-0001 -3.947018E-0001
 -5.685215E-0001 -1.705396E+0000
  2.069863E+0000  7.527033E-0001
  2.346743E+0000  6.631349E-0001
 -1.793271E+0000  4.129234E+0000
 -2.267654E+0000 -3.664333E+0000
  1.830953E+0000  7.037685E-0001
 -5.238253E-0001  2.175398E+0000
 -4.023604E+0000 -3.188019E-0001
  1.726391E+0000 -3.572805E-0001
  1.002901E+0000 -6.368856E-0001
 -7.088605E-0001  1.243910E+0000
 -1.947198E+0000  2.063343E+0000
 -4.063811E-0002 -1.146019E+0000
  1.702237E+0000  1.510740E-0001
 -8.744567E-0001  2.397569E+0000
 -3.009545E+0000  1.243367E+0000
 -9.803515E-0002 -1.399614E+0000
  2.926608E+0000 -2.272302E-0002
 -2.856778E+0000  1.500546E+0000
  5.531065E-0001 -2.171133E+0000
 -4.617852E-0001 -1.854072E+0000
  1.530961E+0000  2.049192E+0000
 -9.704825E-0001  1.242963E+0000
 -2.452714E+0000 -2.067704E+0000
 -7.180532E-0001 -2.592811E+0000
  3.164718E+0000  1.775388E-0001
  5.190741E-0001  1.658759E+0000
 -2.222580E+0000  1.417918E+0000
 -1.604100E+0000 -1.077789E+0000
  6.833359E-0001 -9.668080E-0001
 -7.821275E-0001  2.155963E+0000
 -1.185857E+0000 -2.780428E-0001
 -1.054542E+0000 -1.127346E+0000
  7.012157E-0001 -2.474926E+0000
 -1.301613E-0001  3.151171E+0000
 -1.398349E+0000  1.366537E+0000
 -2.007321E+0000  3.696633E-0001
  5.521189E-0001  6.748521E-0001
  2.345803E+0000  3.204987E+0000
 -5.521357E+0000  2.568085E+0000
  2.686836E+0000 -2.603693E+0000
  9.452925E-0001  5.639631E-0001
  4.010022E+0000  3.142938E+0000
 -6.230636E+0000  7.587856E-0001
  1.016473E+0000 -5.176378E+0000
  3.321045E+0000 -7.839896E-0001
  3.843666E-0001  4.778645E+0000
 -3.357633E+0000  1.451806E+0000
  9.584815E-0001 -1.765016E+0000
  8.878506E-0001  1.777993E-0001
 -6.862462E-0001  2.225772E-0001
 -7.464536E-0001 -6.444450E-0001
  2.154224E-0001 -2.992730E+0000
  1.763491E+0000  1.296362E+0000
  2.990079E-0001  1.844052E+0000
 -3.741813E+0000  5.239929E-0001
  8.682662E-0001 -2.201872E+0000
  1.910243E+0000  1.023567E+0000
 -5.332384E-0001  4.748704E+0000
 -1.212936E+0000 -1.979631E+0000
 -1.725804E+0000 -1.791994E+0000
  3.527048E+0000  1.136763E+0000
  5.471199E-0001  1.739072E+0000
 -2.081005E+0000 -5.640813E-0001
  1.227269E+0000 -1.806840E+0000
  1.712670E+0000 -1.091871E+0000
  4.556640E-0002  7.366001E-0002
 -1.240534E+0000 -2.071029E+0000
  1.361110E+0000 -1.250366E+0000
 -1.811069E+0000  8.893094E-0001
  2.163944E-0002 -4.123986E-0001
 -7.326055E-0002  1.971317E-0001
  1.064170E+0000  1.123842E+0000
 -1.634264E+0000 -1.791928E+0000
 -7.943293E-0001 -1.864454E+0000
  2.457107E+0000  1.499671E+0000
 -1.342013E+0000  8.581489E-0002
 -2.115062E+0000 -1.899499E+0000
  1.758144E+0000  8.972014E-0001
  6.766437E-0001 -1.211870E-0001
 -7.323863E-0001  2.135114E+0000
  5.663696E-0001  5.494840E-0001
 -1.670379E+0000 -1.952813E+0000
  1.329597E+0000 -7.904544E-0001
  1.086060E+0000  2.162642E+0000
  1.409236E+0000  1.249821E+0000
 -2.211497E+0000  7.869118E-0001
 -2.243431E+0000 -1.197763E+0000
  4.034215E+0000 -1.242777E+0000
  2.726152E+0000  1.963250E+0000
  3.432624E-0002  8.225828E-0001
 -6.745666E-0001 -2.326592E+0000
  6.000193E+0000 -9.630254E-0001
 -2.159867E+0000  3.594649E+0000
 -1.002507E+0000 -1.104852E+0000
 -1.994708E+0000 -2.499821E+0000
  6.635503E+0000  2.146300E-0001
 -2.549454E+0000  5.352747E+0000
 -1.085898E+0000 -4.807970E-0002
 -4.785176E-0001 -4.069710E+0000
  3.312954E+0000 -2.800330E-0002
  8.280510E-0001  5.034689E+0000
 -2.655083E+0000 -1.253416E+0000
 -2.229837E+0000 -1.664331E+0000
  2.126212E+0000  6.971989E-0001
 -7.783841E-0001  5.367976E-0001
 -2.539040E+0000 -1.934776E+0000
 -6.239237E-0001 -1.105790E+0000
  1.257540E+0000 -8.198187E-0002
 -1.887969E+0000  1.845820E+0000
 -2.022249E+0000 -4.093982E-0001
 -2.027466E+0000 -2.468478E+0000
  4.369435E+0000 -1.050426E-0001
 -2.934529E+0000  2.134335E+0000
  3.695315E-0001 -2.705245E+0000
  7.125589E-0002 -1.854602E+0000
  4.113631E+0000  4.309985E-0001
 -1.034227E+0000  3.824650E+0000
 -2.645283E+0000 -8.905404E-0001
 -1.311287E+0000 -1.491800E+0000
  2.678498E+0000 -2.328285E+0000
  9.922064E-0001  3.882564E+0000
  1.070328E+0000  1.311650E-0001
 -2.264424E+0000 -2.414525E+0000
  2.696204E+0000 -4.348627E+0000
  3.235716E+0000  2.077452E+0000
 -3.692112E-0001  1.757107E+0000
 -1.512844E+0000 -2.253336E+0000
  7.223632E-0001 -2.558583E+0000
  3.283062E+0000  2.303561E+0000
 -2.263571E+0000  6.920795E-0001
 -4.186290E+0000 -2.399219E-0001
  2.950140E+0000 -2.168904E+0000
  1.504764E+0000  2.076186E+0000
 -1.974447E+0000  1.615918E+0000
 -2.561075E-0001 -4.337809E+0000
  1.769767E+0000 -1.281337E+0000
  2.914400E+0000  3.156423E+0000
 -2.749069E+0000  1.607648E+0000
 -3.354357E+0000 -1.092240E+0000
  1.720424E+0000 -1.015839E+0000
  1.856488E+0000  1.522574E+0000
 -3.719932E+0000  8.140126E-0001
 -1.643656E+0000 -8.113109E-0001
  2.971615E+0000 -1.714617E+0000
  2.197569E+0000  1.779225E+0000
 -3.966977E+0000  1.685432E+0000
 -2.676301E+0000 -1.801056E+0000
  4.076573E+0000 -3.567912E+0000
  9.845710E-0001  3.479647E+0000
  8.613051E-0001  2.154146E+0000
 -4.704290E+0000  1.052820E-0001
  1.492789E+0000 -2.629722E+0000
  3.290247E+0000  1.667084E+0000
 -1.429377E+0000  5.767708E-0001
 -3.427304E+0000 -1.704599E+0000
  1.676154E+0000 -1.944514E+0000
  4.365285E+0000 -2.005523E+0000
 -2.672398E+0000  3.902251E+0000
  3.092474E-0001 -6.267087E-0001
 -2.616825E-0001 -2.605038E+0000
  7.368431E-0001  2.396478E+0000
  1.220000E+0000  1.680337E+0000
 -2.458055E+0000 -8.880705E-0001
  1.634947E+0000 -1.612951E+0000
  1.575585E+0000  1.429313E+0000
  5.461430E-0001  1.902672E+0000
 -3.073272E+0000  5.091416E-0001
  1.175461E+0000 -3.308651E+0000
  1.177192E+0000  1.623764E+0000
 -2.943430E-0001  7.688839E-0001
 -3.144771E-0002 -2.186065E+0000
 -5.354077E-0001 -6.160711E-0001
  2.564490E+0000 -7.320260E-0001
 -1.598185E+0000  3.515222E-0001
 -1.777142E-0001 -2.903222E-0001
 -1.491890E+0000 -1.212933E+0000
  7.834967E-0002  1.757667E+0000
  9.477372E-0001 -1.186591E+0000
 -1.293719E+0000 -1.637393E+0000
  5.545489E-0001 -1.052581E+0000
  3.225498E-0001 -1.438023E+0000
  2.762609E+0000  3.741832E-0001
 -1.320271E+0000  3.714408E+0000
 -1.461570E+0000 -1.989095E+0000
  8.022707E-0001 -1.001439E+0000
  1.373905E+0000  1.369809E+0000
 -1.933726E+0000  4.217808E+0000
 -1.133094E+0000 -3.099088E+0000
 -1.761587E-0001 -4.047003E-0001
  1.753600E+0000  2.813757E+0000
 -6.125872E-0001  4.247086E+0000
 -2.417342E+0000 -2.555854E+0000
  6.922933E-0001 -2.090688E+0000
  5.202208E+0000  1.650060E+0000
 -2.984108E+0000  4.554033E+0000
 -2.176217E+0000 -3.279611E+0000
  1.333752E+0000 -6.276957E-0001
  4.028790E+0000  1.370986E+0000
 -3.628949E+0000  3.563623E+0000
 -1.425701E+0000 -1.891048E+0000
  5.084077E+0000 -3.204162E+0000
  6.853385E-0001  5.895920E-0001
 -3.409534E-0001 -4.710217E-0001
 -1.983821E+0000  6.830849E-0001
  2.653631E+0000 -8.416353E-0001
  9.061276E-0001  2.106580E+0000
 -8.755795E-0001  2.095530E+0000
 -4.084722E+0000 -5.706385E-0001
  3.256715E+0000 -1.313598E+0000
 -1.242812E+0000  4.266130E+0000
 -2.115797E+0000 -1.306533E+0000
 -7.512728E-0001 -3.226006E+0000
  4.986729E-0001 -4.256641E-0001
 -4.214127E-0001  1.894505E+0000
 -3.874255E+0000  4.498363E-0001
  1.231312E+0000 -2.871037E+0000
  2.288426E+0000  9.983491E-0002
  2.144088E-0001  1.083567E+0000
  5.019790E-0001  7.804037E-0001
 -9.576257E-0001 -3.319270E+0000
  3.815564E-0001 -5.593058E-0001
  1.746761E+0000  3.407289E+0000
 -3.292746E+0000  7.868126E-0001
 -3.153993E+0000 -3.546912E+0000
  4.631434E+0000 -4.058656E+0000
 -4.540737E-0001  5.431531E+0000
  1.488789E+0000  1.351865E+0000
 -3.644151E+0000 -8.034114E-0002
  2.563934E+0000  1.525181E+0000
  5.009192E-0001  2.128395E-0001
 -2.466505E+0000  1.245092E+0000
 -2.053353E+0000  8.804075E-0001
  5.550383E-0001 -1.596943E+0000
  2.880782E+0000 -4.343284E-0001
 -1.386247E+0000  3.240107E+0000
 -1.339178E+0000 -7.502728E-0002
  1.274691E+0000 -1.912959E+0000
 -1.823277E-0001  4.776435E-0001
 -2.350949E+0000  7.780106E-0002
  7.737124E-0001 -1.785254E+0000
  7.046639E-0001  5.904016E-0001
  1.514152E+0000 -7.261848E-0001
 -2.899411E+0000 -1.642003E+0000
  8.627315E-0001 -2.334750E+0000
  4.642051E+0000 -8.870148E-0001
 -3.017191E+0000  3.929582E+0000
  1.004006E+0000 -9.553157E-0001
 -1.212150E+0000  8.519562E-0001
  7.893869E-0001 -6.840454E-0001
  1.753966E-0002 -6.200030E-0001
 -5.064738E-0002 -1.002034E+0000
 -1.583599E-0001 -3.801781E-0001
 -3.096722E-0001 -1.847525E+0000
  1.304143E+0000  3.002255E+0000
  1.446357E-0001  2.444744E+0000
 -3.870771E+0000 -1.914477E-0001
  6.025937E-0001 -1.906835E+0000
 -8.525071E-0001 -1.369680E+0000
  1.314653E+0000  9.037811E-0001
  2.259206E-0001  1.386888E+0000
 -1.731888E-0001  9.798345E-0002
 -1.463203E+0000 -7.626896E-0001
  1.359307E-0001  8.042449E-0001
  2.151256E+0000 -4.405212E-0002
 -1.419610E+0000  8.080800E-0001
 -6.373318E-0001 -1.392747E+0000
  3.535384E+0000 -3.720397E-0001
  5.110724E-0001  1.941132E+0000
 -1.286871E+0000  8.006266E-0001
  1.302857E+0000 -1.955164E+0000
  4.992415E-0001  6.547745E-0001
 -8.196538E-0001  3.338702E+0000
 -2.387001E+0000 -2.738896E+0000
  6.630848E-0001 -2.099830E+0000
  1.973236E+0000  8.326082E-0001
 -2.023993E-0001 -5.697259E-0001
  1.172792E+0000 -1.092286E+0000
 -3.295249E+0000  6.268207E-0001
  2.320729E+0000 -2.945940E+0000
 -9.543504E-0001 -9.169163E-0001
  1.407389E+0000 -1.129142E+0000
 -1.061167E+0000  7.175416E-0001
  3.883990E-0001  1.838189E-0001
 -1.712824E-0001  1.513630E+0000
 -9.439574E-0002 -1.147048E+0000
 -6.574065E-0003 -1.366333E+0000
  2.898038E+0000  1.044191E+0000
 -1.770140E+0000  1.440711E+0000
 -3.411761E+0000 -2.089379E+0000
  1.993576E+0000 -2.974571E+0000
  1.833823E+0000  1.803470E+0000
 -1.501843E+0000  1.510687E+0000
 -2.732843E+0000 -2.302908E+0000
  3.219725E+0000 -3.531180E+0000
  3.449695E+0000  2.770801E+0000
 -2.735782E+0000  2.714211E+0000
 -1.764163E+0000 -4.144864E+0000
  3.658315E+0000 -2.568574E+0000
  1.113603E+0000  4.994790E+0000
 -1.224194E+0000  3.339249E+0000
 -4.692346E+0000 -4.701913E+0000
  4.194180E+0000 -3.305453E+0000
  3.241339E+0000  3.566776E+0000
 -4.297010E+0000  2.829267E+0000
 -1.498795E+0000 -4.698187E+0000
  3.579618E+0000 -2.274366E+0000
  1.385897E+0000  4.367251E+0000
 -2.148363E+0000  1.504484E+0000
 -3.890669E+0000 -1.833146E+0000
  3.088296E+0000 -2.473571E+0000
  1.585434E+0000  3.980653E+0000
  1.593300E-0001  3.193603E+0000
 -3.377572E+0000 -2.569827E+0000
  1.399385E+0000 -2.016026E+0000
  2.119176E+0000  1.761726E+0000
 -4.328140E+0000  5.111395E+0000
 -1.774055E+0000 -6.709525E+0000
  1.629067E+0000 -1.427927E+0000
  2.545732E+0000  1.994443E-0001
 -4.089166E+0000  4.544413E-0001
 -6.056301E-0001 -2.760401E+0000
  2.129031E+0000  1.613630E-0001
  1.645735E+0000  2.345956E+0000
 -2.741771E+0000 -1.909067E+0000
 -3.682097E-0001 -1.539286E-0001
  1.657013E+0000  2.682692E+0000
 -2.313959E-0001 -2.881264E-0001
 -1.182601E+0000  5.204681E-0002
  1.486788E+0000  2.926151E-0001
 -3.169151E+0000  2.959983E+0000
 -1.795855E+0000 -3.187559E+0000
  1.003315E+0000 -1.289608E-0001
  1.530094E+0000  3.208663E+0000
 -1.845499E+0000 -1.372479E+0000
 -1.335385E+0000 -3.707029E+0000
  5.272721E+0000 -1.545604E+0000
 -1.997332E+0000  6.172538E+0000
 -2.775860E+0000  1.556983E-0001
  1.970443E-0001 -4.931463E+0000
  2.279262E+0000  4.158077E-0001
  5.575071E-0001  3.013414E+0000
 -2.859127E+0000  2.063494E+0000
  1.202226E+0000 -1.658694E+0000
  2.995211E+0000 -1.709796E+0000
 -1.095685E+0000 -1.045024E-0001
  1.083875E+0000  5.789951E-0002
 -1.492012E+0000  1.166501E+0000
 -1.494637E+0000  3.113171E-0001
  1.970869E+0000 -2.554185E+0000
  2.499183E-0001  9.237035E-0001
  1.768896E+0000  6.198788E-0001
 -5.149995E+0000  2.352984E+0000
  2.563135E+0000 -4.752644E+0000
  7.733573E-0001 -6.077641E-0001
  1.586603E+0000  3.041241E+0000
 -1.161883E+0000  1.442473E+0000
 -4.996239E+0000 -3.211639E+0000
  4.282773E+0000 -1.353161E+0000
 -9.080578E-0002  2.202361E+0000
 -4.573233E-0001 -9.080295E-0001
  4.872798E-0001 -1.059156E+0000
  2.244634E+0000 -4.945295E-0001
 -9.974417E-0001  2.452627E+0000
  6.103000E-0001 -1.166725E+0000
  7.860320E-0001  2.539025E-0001
 -6.766236E-0001  1.361108E+0000
  1.490002E+0000 -3.140425E+0000
  1.007258E+0000 -4.617451E-0001
  4.866367E-0001 -2.939840E-0001
 -3.149223E+0000  1.550456E+0000
  2.340569E+0000 -5.601726E+0000
  5.333744E-0001 -8.086671E-0001
  2.809293E+0000  1.932514E+0000
 -3.717399E+0000  9.294514E-0001
  2.230436E+0000 -4.771211E+0000
  1.841614E+0000  1.593047E+0000
 -9.309617E-0002  3.321735E+0000
 -3.470442E+0000 -5.437611E-0001
 -3.115611E-0001 -3.181877E+0000
  1.253643E+0000 -4.831662E-0001
  4.052786E-0002  1.741355E+0000
 -2.661716E+0000 -1.070176E+0000
  9.042569E-0001 -3.383570E+0000
  1.685257E+0000  1.081385E+0000
 -1.796464E-0001  3.238189E+0000
 -3.503662E+0000 -1.555765E+0000
  1.676327E+0000 -4.409739E+0000
  2.264288E+0000  1.578475E+0000
  5.803561E-0001  5.064356E+0000
 -1.543088E+0000 -3.172438E-0001
 -2.642222E-0001 -2.048077E-0001
  6.149197E-0002 -1.334632E+0000
  5.861647E-0001  2.547799E+0000
  4.016687E-0001  3.645659E+0000
 -3.079429E+0000  8.033808E-0001
 -2.037085E-0001 -3.096566E+0000
  1.785754E+0000  2.129831E+0000
  2.994776E-0001  2.599805E+0000
 -1.392689E+0000 -1.765882E+0000
 -1.029897E-0001 -1.443068E+0000
  2.194173E+0000 -1.060520E+0000
 -1.095121E+0000  4.366368E+0000
 -1.164160E+0000 -1.748067E+0000
  2.351050E+0000 -4.164511E+0000
  7.794714E-0001  3.536242E+0000
  3.028747E+0000  3.612304E+0000
 -6.116919E+0000 -1.445441E+0000
  1.516690E+0000 -3.086719E+0000
  5.350195E+0000 -5.042804E-0001
 -2.754851E+0000  4.459958E+0000
 -7.985112E-0001 -2.701755E+0000
 -1.277897E+0000 -3.963552E+0000
  3.671045E+0000  5.477790E-0001
  7.063768E-0001  6.732597E-0001
 -1.642158E+0000  4.344778E-0002
  2.158734E-0001  4.455234E-0002
  1.379651E-0001  3.490380E-0001
 -1.112631E+0000  3.861809E+0000
 -2.614510E+0000 -6.871513E-0001
  9.530933E-0001 -2.365251E+0000
  2.667282E+0000 -1.375104E+0000
 -1.292335E+0000  1.836827E+0000
  3.626467E-0001  1.525742E+0000
 -3.542189E+0000  4.996397E-0001
  2.596148E+0000 -1.884670E-0001
 -1.690141E-0001  1.468236E+0000
  1.822966E-0001 -1.920973E+0000
 -9.329484E-0001 -8.275573E-0001
  1.960145E+0000  8.227228E-0002
 -2.931066E+0000  6.164035E-0002
  1.415698E+0000 -6.938151E-0002
  1.045124E+0000  8.388796E-0001
 -4.979384E-0001 -1.351930E-0001
  3.599133E-0001 -9.235851E-0001
  2.369025E+0000  3.333872E-0001
 -2.144410E+0000  2.614236E+0000
  7.109586E-0001 -1.568428E+0000
 -1.085765E+0000  5.088623E-0001
  9.288602E-0001 -1.757740E+0000
 -8.890209E-0001  2.692166E+0000
 -1.217735E-0001  7.152875E-0001
 -1.536236E+0000 -2.178984E-0001
  1.509834E+0000 -4.166230E-0001
  2.039650E-0001  2.215554E-0002
 -1.617707E+0000 -6.316531E-0001
  1.414949E+0000 -1.801372E+0000
  9.979022E-0001 -7.338338E-0001
 -2.256633E+0000  2.806582E+0000
 -2.236514E-0001  4.579885E-0001
  7.445148E-0001 -7.950187E-0001
  9.482397E-0001  1.184799E+0000
 -1.560033E+0000  3.445094E+0000
 -2.139450E+0000 -2.561367E+0000
  6.556305E-0001 -3.352005E+0000
  3.593997E+0000  5.009087E-0001
 -1.824022E+0000  1.892455E+0000
 -3.454566E-0001 -4.804090E-0001
 -1.492601E-0001 -1.354170E+0000
  3.115114E-0001  6.229469E-0001
  2.653887E+0000  1.924353E+0000
 -2.807754E+0000  1.589882E+0000
  4.645935E-0001 -5.121555E+0000
  9.757558E-0001 -6.044459E-0002
  9.581982E-0001  2.872265E+0000
 -3.890597E+0000  1.626320E-0001
  3.734708E-0001 -3.074242E+0000
  2.482326E+0000 -2.191642E+0000
 -2.770527E+0000  3.821906E+0000
 -1.766447E+0000 -9.585745E-0001
  1.844397E+0000 -5.235840E+0000
  9.136334E-0001  1.590606E+0000
  9.766203E-0001  2.559047E+0000
 -3.733295E+0000  5.190610E-0001
  8.329475E-0001 -3.047032E+0000
  1.803182E+0000 -8.875859E-0001
 -8.502633E-0001  6.641763E-0001
 -7.836333E-0001  3.483301E-0001
 -5.701191E-0001 -5.561118E-0001
  3.604330E+0000 -3.530123E-0001
  1.008099E+0000  8.257791E-0001
 -1.876151E+0000  6.125976E-0001
 -1.230781E+0000 -3.724279E+0000
 -3.598919E-0001 -1.563058E+0000
  3.017885E+0000  1.442826E+0000
 -2.527413E+0000  1.021121E+0000
 -1.496939E+0000 -2.531442E+0000
  4.836553E-0002 -6.600107E-0001
  2.502076E+0000  1.544550E+0000
 -1.585781E+0000  8.498219E-0001
 -1.887033E+0000 -1.941281E+0000
  2.003748E+0000 -3.074913E+0000
  8.751628E-0001  6.601690E-0001
  2.220507E-0001  1.660758E+0000
 -5.301519E+0000 -5.654029E-0001
  2.710417E+0000 -1.565922E+0000
 -1.561725E+0000  1.605413E+0000
  1.742554E+0000  1.106119E+0000
 -2.001646E+0000  3.034598E-0001
 -1.339642E+0000  1.759828E+0000
  2.414021E+0000 -1.425211E+0000
  1.209714E+0000  3.286403E+0000
 -6.408492E-0001 -7.959154E-0001
 -1.168249E+0000 -4.751576E+0000
  3.749899E+0000 -1.646771E+0000
  2.412985E+0000  4.393080E+0000
 -4.723867E+0000 -8.887881E-0001
  1.787468E+0000 -3.732589E+0000
  3.374291E+0000  2.176605E+0000
 -3.170135E+0000  2.418502E+0000
 -8.902098E-0001 -3.078604E-0001
  2.766732E+0000 -2.950629E+0000
  1.478992E+0000  1.976110E+0000
 -1.697516E+0000  4.231518E+0000
 -4.360056E+0000 -3.102721E+0000
  1.539449E+0000 -4.105540E+0000
  5.039936E+0000  1.801589E+0000
 -6.407984E-0001  6.834512E+0000
 -4.000531E+0000 -3.492083E+0000
  1.377719E-0001 -6.063375E+0000
  6.372879E+0000  1.456088E+0000
 -2.886786E+0000  5.074078E+0000
 -2.201074E+0000 -2.267937E+0000
  9.090125E-0001 -3.496596E+0000
  3.997032E+0000  3.726069E-0002
 -1.668103E+0000  2.960278E+0000
 -3.836966E+0000 -1.809334E+0000
  5.477699E-0001 -3.779724E+0000
  2.475581E+0000  4.891757E-0001
 -1.840458E+0000  2.253012E+0000
 -1.420456E+0000 -2.201318E+0000
 -1.280716E+0000 -1.174266E+0000
  6.786331E+0000  8.646936E-0001
 -2.256156E+0000  5.729536E+0000
 -1.329982E+0000  6.459773E-0001
 -1.822283E+0000 -4.210049E+0000
  3.019938E+0000 -3.869232E-0002
  1.831967E+0000  2.795877E+0000
 -1.922887E+0000 -9.556803E-0001
 -5.727491E-0001 -2.892212E+0000
 -9.382853E-0001  5.926784E-0001
  3.010742E+0000  1.854517E+0000
 -9.879609E-0001  1.566554E+0000
  3.690140E-0001 -4.127122E+0000
  9.440083E-0001 -9.181451E-0001
  3.437214E+0000  3.080416E+0000
 -1.899270E+0000  1.841255E+0000
 -4.018011E+0000 -1.609508E+0000
  5.607936E+0000 -3.217917E+0000
 -6.200531E+0000  4.147850E+0000
  1.740879E+0000 -2.288061E+0000
  1.366495E+0000 -4.364281E-0001
  9.840488E-0001  3.552574E-0001
 -1.167197E+0000 -2.429033E+0000
 -1.554249E+0000  6.714898E-0001
  2.247506E+0000 -7.994658E-0001
 -9.059925E-0001  2.482770E+0000
 -9.132728E-0001 -1.957106E-0001
 -2.538018E+0000 -3.734864E+0000
  2.724009E+0000 -2.324661E+0000
  6.460025E-0001  2.923846E+0000
 -2.889837E+0000  2.505097E+0000
 -1.123426E+0000 -2.495559E+0000
 -7.759371E-0002  4.864451E-0001
  2.891043E+0000 -6.237037E-0001
  1.030363E+0000  1.281878E+0000
 -3.724354E+0000  7.077978E-0001
  3.079953E-0001 -1.864593E+0000
  1.086328E+0000  9.131521E-0001
  9.983836E-0002  9.772817E-0001
 -2.215253E+0000  1.012078E+0000
 -1.370626E+0000 -3.188601E+0000
  2.437774E+0000 -2.054617E+0000
 -1.950834E-0001 -3.483314E-0001
 -2.840682E+0000  2.659933E-0001
  1.289903E-0001  8.160818E-0001
  1.365123E+0000 -1.258943E-0001
 -3.270213E-0001  1.286491E+0000
  4.527265E-0001 -1.496139E+0000
 -1.431575E+0000 -2.101518E+0000
  4.758452E-0001 -1.619866E+0000
  1.283270E+0000  1.789918E+0000
 -2.342864E-0001  4.338906E-0001
 -1.455902E+0000 -6.726592E-0001
  1.989218E+0000 -1.531521E+0000
  2.331579E+0000 -2.486074E+0000
 -1.386400E+0000  2.278191E+0000
 -1.045369E+0000 -6.889776E-0001
 -5.388033E-0001 -4.247812E+0000
  2.186634E-0004  8.024543E-0001
  5.361125E+0000  4.818507E-0001
 -2.910810E+0000  5.086868E+0000
 -3.281326E-0001 -2.399525E+0000
 -6.757015E-0001 -2.792643E+0000
  5.719460E-0001  2.479064E+0000
  1.452032E+0000  3.321259E+0000
 -2.147853E+0000 -5.263309E-0001
  3.179146E-0001 -1.319191E+0000
 -5.922314E-0002 -5.931533E-0001
  2.474853E+0000  2.821923E+0000
 -2.200840E+0000  5.541654E-0001
 -8.484259E-0002  5.616828E-0001
  9.221370E-0001 -2.993695E+0000
 -2.220798E-0001 -1.068418E+0000
 -1.751179E+0000  3.053194E+0000
  1.052772E-0001 -1.649907E+0000
 -2.077694E+0000 -1.617824E+0000
  4.065756E+0000 -2.090360E+0000
  2.893859E-0001  3.337620E+0000
 -2.118872E+0000  1.872538E+0000
  2.781123E-0001 -1.915156E+0000
 -6.363545E-0001 -5.886317E-0001
  4.268434E+0000 -1.255354E+0000
 -2.419884E+0000  4.071765E+0000
  1.766057E+0000  2.668156E-0001
  6.882904E-0001 -5.735375E-0001
 -6.947698E-0001  2.460849E+0000
  1.287620E+0000 -6.152266E-0002
 -4.373127E+0000 -5.081500E-0001
  1.472442E+0000 -6.017372E-0001
  2.518349E-0001  6.795515E-0001
 -1.077900E+0000  1.933085E+0000
  7.014981E-0001  1.304958E+0000
 -3.899044E-0001 -6.958446E-0001
  3.900676E-0001 -7.160452E-0001
  1.508529E+0000 -1.728910E+0000
 -2.264550E+0000  7.747977E-0001
  9.388689E-0001 -9.954041E-0001
  2.081692E+0000  2.001218E+0000
 -1.613394E+0000  7.716203E-0001
  2.164081E-0001 -4.570622E+0000
 -1.629708E+0000 -1.924110E-0001
  4.449114E+0000  7.829229E-0002
 -1.012962E+0000  1.492127E+0000
 -1.428346E+0000  1.060370E+0000
  4.525176E-0001 -1.229399E+0000
 -1.008728E+0000  3.239743E+0000
 -6.704424E-0001 -2.941729E+0000
 -1.261816E-0001 -3.709848E+0000
  1.271922E+0000  4.244365E-0001
 -1.201580E+0000  1.690077E+0000
  1.586045E+0000 -2.654270E+0000
 -2.262057E+0000 -8.332025E-0001
  3.307768E+0000 -1.842908E-0001
 -9.464665E-0001 -2.225320E-0001
 -3.686900E+0000  2.055714E+0000
  1.136230E+0000 -2.698393E+0000
  2.104913E+0000  1.629074E+0000
 -4.818536E-0001  1.195311E+0000
 -2.688164E+0000 -1.509374E-0001
  1.090835E+0000 -2.578100E+0000
  1.628371E+0000 -2.895268E-0001
  1.102167E+0000  3.518529E+0000
 -1.395268E-0001  1.665075E+0000
 -1.038717E+0000 -1.392282E+0000
  1.107641E+0000 -4.366833E+0000
  3.431857E+0000 -5.219007E-0001
 -7.114586E-0001  5.704865E+0000
 -3.782087E+0000 -1.171114E+0000
  7.409949E-0001 -5.496121E+0000
  3.239142E+0000  2.982110E+0000
  6.772231E-0001  4.368604E+0000
 -3.884570E+0000 -5.325698E-0001
  2.429289E+0000 -3.490972E+0000
 -2.395747E-0001  1.203344E+0000
  6.560771E-0002  2.325795E-0001
 -4.659113E-0001 -1.820887E+0000
  6.930665E-0001 -9.586092E-0001
  2.705579E+0000  1.168222E+0000
 -2.247996E+0000  2.521733E+0000
 -1.058030E+0000 -3.829610E+0000
  7.266651E-0001 -2.540703E+0000
  2.990203E+0000  1.337542E+0000
  6.345005E-0001  3.183381E+0000
 -1.813766E+0000 -1.972300E+0000
 -5.568790E-0001 -3.472292E+0000
  1.081174E+0000  8.211474E-0001
 -1.591020E-0002  1.401170E-0001
 -1.493779E+0000 -2.038227E-0001
 -1.647829E-0001 -1.742119E+0000
  1.267257E+0000 -5.659480E-0001
  1.119476E+0000  9.931605E-0001
 -2.956069E+0000 -1.601441E+0000
 -5.877481E-0001 -1.966943E+0000
  2.225365E+0000 -2.290979E+0000
 -6.641950E-0001  3.971902E+0000
 -1.267588E-0001  1.257509E+0000
 -2.894202E+0000 -1.977082E+0000
  6.603092E-0001 -1.902194E+0000
  2.952031E+0000  3.587785E-0001
  2.305278E-0002  2.793420E+0000
 -3.435396E+0000  4.993583E-0001
  1.288343E+0000 -2.033575E+0000
  3.327965E+0000 -4.340860E-0001
 -1.806470E+0000  3.559636E+0000
 -4.107320E+0000 -2.272489E+0000
  6.449995E-0001 -2.170511E+0000
  2.368199E+0000  1.103346E+0000
 -4.765633E-0001  1.970067E+0000
 -1.369892E+0000  4.666150E-0001
 -1.326327E+0000 -7.125289E-0001
  1.973521E+0000  2.974775E-0001
 -3.679602E+0000  2.731919E+0000
 -8.137461E-0001 -7.666865E-0001
 -7.037896E-0001 -7.990624E-0001
  2.169724E+0000 -1.379554E+0000
 -1.704317E+0000  3.844450E+0000
  4.893120E-0001  4.304499E-0001
 -1.380382E+0000 -2.570813E+0000
  1.038680E+0000 -1.262302E+0000
  5.672956E-0001  2.107207E+0000
 -2.369404E+0000  8.990415E-0001
  4.290250E-0001 -3.769082E+0000
  3.231899E+0000 -7.085806E-0001
  2.966971E-0001  3.344414E+0000
 -6.633970E-0001 -2.980484E+0000
 -7.462099E-0002 -2.395947E+0000
  4.926515E+0000  4.385462E-0001
  1.696819E+0000  3.434463E+0000
 -4.138499E+0000  2.326978E+0000
 -8.579019E-0001 -2.451400E+0000
  2.760047E+0000 -4.620276E-0001
 -8.711734E-0001  3.719779E+0000
 -2.857293E+0000 -2.144757E+0000
  2.008185E+0000 -1.406113E+0000
  2.947959E+0000  1.058093E+0000
 -1.324691E+0000  5.862513E-0002
 -2.729579E-0001 -2.353309E+0000
 -1.421124E-0001  1.392140E+0000
  1.440281E+0000 -1.509577E+0000
 -1.705698E+0000  7.937165E-0001
  2.832321E+0000 -2.063950E+0000
 -3.879552E-0002  3.380711E+0000
 -2.880263E+0000  3.055907E-0001
 -6.263583E-0001 -2.203194E+0000
  3.634139E+0000 -1.883482E+0000
 -7.203750E-0001  1.489702E+0000
  3.475239E-0001  6.051106E-0001
 -1.111447E+0000 -1.684658E+0000
  1.778428E+0000 -8.855497E-0001
  9.439752E-0001  2.389148E+0000
 -2.078343E+0000  3.560698E+0000
 -1.035885E+0000 -2.427488E+0000
 -1.600097E+0000 -3.195751E+0000
  1.487879E+0000  2.574357E+0000
 -2.110811E+0000  5.287862E-0001
 -3.329321E+0000 -1.708772E+0000
  1.197078E+0000 -1.363541E+0000
  1.128118E+0000  1.162571E+0000
  1.273878E+0000  1.072534E+0000
 -2.517207E+0000  1.302438E+0000
 -9.759362E-0001 -3.293563E-0001
  1.757382E+0000 -1.024776E+0000
  6.943773E-0002  3.204199E+0000
 -1.684674E+0000  4.161111E-0001
  8.280546E-0001 -1.784681E+0000
 -9.209937E-0001 -1.751840E+0000
  2.513892E-0001 -5.929447E-0001
  9.617978E-0001  5.112118E-0003
  4.398431E-0003  8.471299E-0001
  4.775819E-0002  1.683976E+0000
 -3.867347E+0000  1.606203E-0001
  1.766403E+0000 -2.297675E+0000
  8.719989E-0002  1.180541E+0000
 -2.208459E+0000  3.369495E+0000
 -1.428469E-0001 -3.290857E+0000
  2.683458E+0000 -3.951103E-0001
  1.130596E+0000  1.951406E+0000
 -3.139060E+0000  1.132896E+0000
 -1.626831E-0001 -1.509061E+0000
 -2.246807E+0000 -1.124277E+0000
  1.634142E+0000  1.105741E+0000
 -2.941499E-0001 -4.190905E-0001
 -1.957648E+0000  1.230439E-0001
  2.318661E+0000  1.575842E+0000
  3.832905E-0001  7.730996E-0001
 -2.068282E+0000  9.582494E-0001
  2.637973E+0000  3.754412E-0001
 -1.709386E+0000  1.610833E+0000
 -9.446941E-0001 -8.522386E-0001
  2.560594E+0000 -1.041551E+0000
 -8.199635E-0002  1.417201E+0000
 -1.426158E+0000  1.092666E+0000
 -5.487596E-0001 -1.713057E+0000
  4.107335E-0001 -1.214128E+0000
  1.875207E+0000 -8.244778E-0001
  1.757844E+0000  2.008406E+0000
 -1.074830E+0000  2.333964E+0000
 -2.045862E+0000 -2.301583E+0000
 -5.028048E-0001 -1.685046E+0000
  4.471986E+0000  3.063745E+0000
 -4.974693E+0000  4.287694E+0000
  2.984285E-0002 -4.059716E+0000
  5.460644E-0001 -1.685847E+0000
  2.929128E+0000  4.337685E+0000
 -2.749743E+0000  2.760568E+0000
 -8.690064E-0001 -2.994252E+0000
  8.131488E-0001 -7.982381E-0001
  2.469032E+0000  6.474186E-0002
 -1.719248E+0000  8.366563E-0001
 -1.573183E+0000 -1.175299E+0000
 -1.374325E-0002 -1.452337E+0000
  1.189265E+0000  1.755204E+0000
 -2.711639E+0000 -6.122007E-0001
 -9.589367E-0001  2.843003E-0001
 -1.104750E-0001  1.055117E+0000
  8.932565E-0001  8.950018E-0001
 -1.306033E+0000  1.575891E-0002
  2.360811E-0001 -1.664950E+0000
  3.860649E-0001  4.553124E-0001
  4.514126E-0001  3.709851E+0000
 -1.733789E+0000  7.364539E-0001
  5.202909E-0001 -1.924132E+0000
  2.640150E+0000  2.626219E-0001
 -2.618335E+0000  2.141825E+0000
  8.790878E-0001  1.014642E+0000
  7.781082E-0002 -1.643302E+0000
 -5.575180E-0001 -1.999148E+0000
  3.464406E+0000  1.818853E-0001
 -1.074488E+0000  2.049377E+0000
 -1.925701E+0000 -2.650727E-0001
  7.638395E-0001 -2.800504E+0000
  2.846940E+0000  1.217769E+0000
 -2.342858E+0000  2.493056E+0000
 -1.601310E+0000 -1.897361E+0000
 -8.136417E-0001  1.330090E+0000
  1.866870E+0000  3.641234E-0001
  1.464776E+0000 -9.843800E-0002
 -1.040208E+0000 -1.187614E+0000
 -7.790915E-0001  1.470989E-0001
 -1.165011E+0000 -8.586093E-0001
  1.313688E+0000  2.294302E+0000
 -1.094037E-0001  1.953179E+0000
 -3.656806E-0001  5.800281E-0001
 -2.376317E+0000  7.794575E-0001
  2.222051E+0000 -1.105182E+0000
 -1.140535E+0000 -9.293068E-0001
 -1.441536E-0001  1.934659E+0000
 -1.774898E-0001  2.021073E+0000
  4.552207E-0001  9.329129E-0001
 -1.307519E+0000 -3.523937E+0000
  1.743904E-0001  8.414935E-0001
  3.951525E+0000  3.037916E+0000
 -2.056475E+0000  2.520945E+0000
 -2.027881E+0000 -6.566517E-0001
  2.849500E+0000  1.226461E+0000
  3.976710E-0001  8.170070E-0001
 -1.365130E+0000 -3.486301E-0002
  3.182752E+0000 -1.945392E+0000
 -2.519321E+0000  1.098696E+0000
  1.056250E+0000 -8.931492E-0001
  7.541344E-0001 -7.234379E-0001
  1.905084E+0000  2.257328E+0000
 -1.463681E+0000  4.145293E-0002
 -6.768773E-0001 -1.245547E+0000
  1.570222E+0000  3.428149E-0001
 -6.888634E-0001  2.474811E+0000
  7.253693E-0001 -1.506825E+0000
 -2.046417E+0000 -1.366242E+0000
  1.578435E+0000 -4.244940E-0001
  2.379601E+0000 -1.363154E+0000
 -2.339819E+0000  1.022813E+0000
  1.475767E+0000 -1.500527E+0000
 -5.323857E-0002  1.464761E-0002
  4.496162E+0000  7.745146E-0001
 -4.017789E+0000  2.596818E+0000
 -1.177902E+0000 -3.671910E-0001
  2.823299E+0000 -9.998946E-0001
 -7.920555E-0001  2.343301E+0000
 -1.398111E+0000  7.165907E-0001
  1.730139E-0001  1.105048E+0000
 -1.146513E+0000 -3.190293E+0000
  6.408346E-0001 -4.945509E-0002
  2.970268E+0000 -5.217357E-0001
 -2.611955E+0000  3.882203E+0000
  1.332003E+0000 -4.338332E-0001
  4.281380E-0001 -1.901585E+0000
  8.299865E-0001  9.521958E-0001
  2.399969E+0000  3.012097E+0000
 -3.797846E+0000 -1.504207E+0000
 -2.307267E-0001 -1.538741E+0000
  3.489317E-0001  9.738025E-0001
 -6.128998E-0001  1.353766E+0000
 -1.129970E+0000  1.597201E+0000
 -2.506640E-0001 -3.916643E+0000
  4.013681E-0001  1.417812E+0000
  1.073768E+0000  3.964000E-0001
 -3.020023E+0000 -1.529452E+0000
  2.698474E+0000  3.868999E-0001
  1.390050E+0000 -1.205942E+0000
 -2.834807E+0000  1.550731E+0000
  2.622575E+0000 -2.008377E+0000
 -9.205595E-0001  1.713951E+0000
  1.292999E+0000  1.309085E+0000
 -1.748985E+0000 -4.260788E-0002
 -2.091467E-0001 -1.191960E+0000
  1.259947E+0000 -2.138098E-0001
  9.824289E-0001  3.051574E-0001
 -1.309918E+0000  1.665841E+0000
 -8.886646E-0001  1.029995E+0000
 -6.877581E-0001 -1.127377E+0000
  4.437134E+0000 -2.494128E+0000
  1.859437E-0001  2.354146E+0000
 -8.362522E-0001  2.889126E+0000
 -2.076713E+0000 -9.055148E-0001
  6.525694E-0001 -2.149907E+0000
  3.035078E+0000  1.585670E+0000
 -2.331960E+0000 -1.788765E-0001
 -4.614564E-0001 -1.377332E+0000
 -4.074935E-0001  1.255353E+0000
  2.333264E+0000 -2.992720E-0001
 -6.590644E-0001 -1.378795E+0000
  5.268272E-0001 -7.444014E-0001
  1.775897E+0000  3.121377E+0000
 -1.605679E-0001 -9.527979E-0001
  1.013760E+0000  3.418021E-0001
  4.656631E-0001  1.503113E+0000
 -1.158367E+0000 -1.215221E+0000
 -9.730207E-0002  1.314350E+0000
  1.789388E+0000 -7.551232E-0001
 -4.217920E-0001 -7.024577E-0001
  1.913299E+0000  6.392222E-0002
 -6.211789E-0001  2.388827E+0000
 -1.013645E+0000  6.019400E-0001
 -2.396123E+0000 -2.712864E+0000
  2.281351E+0000  8.111164E-0001
  7.056321E-0001 -2.626265E-0001
  7.846484E-0001  7.722922E-0001
  4.902872E-0001 -2.013627E-0001
 -8.365093E-0001 -5.293471E-0001
  5.938230E-0001 -1.703536E+0000
  1.326871E+0000  2.780774E-0001
 -1.766159E+0000  1.137414E+0000
 -2.051605E-0002 -1.437676E-0001
 -2.580945E+0000 -9.016870E-0001
  2.322186E+0000 -1.342783E+0000
 -6.097255E-0004  4.291051E-0001
  1.738006E+0000  1.398562E+0000
 -1.607135E+0000  3.484162E+0000
 -1.101647E-0001  2.532630E-0001
  2.982298E+0000 -3.366996E+0000
 -2.024851E+0000  2.959259E-0001
  1.622450E+0000 -2.247594E-0001
  1.575467E+0000  2.872951E-0001
 -5.958874E-0001  7.090013E-0001
  2.247713E-0001 -3.315545E+0000
  4.686142E-0001 -2.833250E+0000
  2.841671E+0000  2.512869E+0000
 -2.746304E+0000  3.178113E+0000
  2.976919E-0001 -3.296486E+0000
 -1.890515E+0000 -2.084567E+0000
  3.161770E+0000 -5.751987E-0001
 -1.172433E+0000  2.779785E+0000
 -2.366896E+0000  6.759531E-0001
  2.057813E+0000 -2.672708E+0000
  3.627389E-0001  2.294662E+0000
  1.941032E+0000  3.006934E-0001
 -4.325124E+0000 -7.944053E-0001
  4.777187E+0000 -4.184898E+0000
  7.434372E-0001  5.717118E+0000
 -1.903509E+0000  2.390143E+0000
 -1.021800E+0000 -5.382737E+0000
  1.352465E+0000 -2.869201E+0000
  4.088257E+0000  4.265253E+0000
 -3.589336E+0000  3.359382E+0000
 -1.449719E+0000 -4.359998E+0000
  1.547340E+0000 -2.420375E+0000
  1.647544E+0000  5.354411E+0000
 -4.971520E+0000  3.396105E+0000
 -1.798460E+0000 -5.167707E+0000
  4.347481E+0000 -4.329161E+0000
  2.653911E+0000  5.184318E+0000
 -3.128281E+0000  3.421248E+0000
 -4.027922E+0000 -4.637876E+0000
  3.352104E+0000 -4.452945E+0000
  5.473883E+0000  3.926188E+0000
 -2.904042E+0000  4.441349E+0000
 -5.904221E+0000 -3.912421E+0000
  2.603621E+0000 -5.277025E+0000
  3.072553E+0000  1.072766E+0000
 -1.632031E+0000  3.074669E+0000
 -1.009581E+0000 -7.763022E-0001
  1.603975E+0000 -1.441451E+0000
  1.693772E+0000  4.580301E+0000
 -1.690599E+0000  1.439136E+0000
 -3.130748E+0000 -2.440269E+0000
 -5.123450E-0002 -4.122545E+0000
  5.643616E+0000  2.523307E+0000
 -2.894134E+0000  5.095434E+0000
 -2.946713E+0000 -3.236510E+0000
  8.968297E-0001 -2.361031E+0000
  1.891280E+0000  4.214826E+0000
 -1.406430E+0000  1.984878E+0000
 -3.384849E+0000 -2.167259E+0000
  1.936822E+0000 -3.663800E+0000
  1.677373E-0001  1.455787E+0000
 -5.640556E-0001  1.670486E+0000
 -2.670218E+0000 -2.722434E-0001
  1.955382E+0000 -1.032007E-0004
 -8.224464E-0001 -3.455079E-0001
  1.276852E+0000  3.292572E+0000
 -3.003466E+0000 -2.540965E+0000
 -1.620731E-0001 -2.645625E-0001
  1.228753E+0000  9.962066E-0001
 -2.011251E+0000  2.245266E+0000
  4.901368E-0001  5.716438E-0001
 -7.469090E-0001  7.424299E-0001
 -1.037103E+0000  1.213306E+0000
  1.722991E+0000 -2.518001E+0000
  1.296877E+0000  1.097172E+0000
  7.101196E-0001  2.041341E+0000
 -3.905342E+0000 -8.709400E-0001
  1.595021E+0000 -2.530877E+0000
 -3.088823E-0001  2.619621E+0000
  1.249270E+0000  2.190224E+0000
 -2.952769E+0000 -9.769520E-0001
 -7.629374E-0001 -5.730880E-0001
  3.074538E+0000 -9.215419E-0001
 -1.072910E+0000  2.774603E+0000
 -1.781624E+0000 -1.266154E+0000
 -8.215155E-0001 -1.642585E+0000
  1.904088E+0000  1.221214E+0000
 -1.134128E+0000  1.959471E+0000
 -1.227431E+0000 -4.584925E-0001
 -1.245672E+0000 -8.946354E-0001
  2.437212E+0000 -1.013812E+0000
 -9.851935E-0001  1.003860E+0000
  7.489098E-0001 -2.356579E-0001
 -1.593874E+0000 -1.987262E+0000
  2.023154E+0000  1.981688E-0001
  1.267166E+0000  4.644316E+0000
 -1.931948E+0000  1.321742E+0000
 -2.919365E+0000 -2.362167E+0000
  4.686751E+0000 -1.471123E+0000
  2.131080E-0001  1.055277E+0000
 -9.992523E-0001 -6.863130E-0001
  1.549495E+0000 -1.045267E+0000
  1.579265E+0000  1.841889E+0000
 -1.229377E+0000  3.319752E-0001
  4.965454E-0001 -1.538395E-0001
  1.313727E-0001 -1.251002E+0000
 -8.531363E-0002  2.469304E+0000
  5.946749E-0001 -2.035353E+0000
 -1.760332E+0000 -1.204492E+0000
  2.446714E+0000 -2.754347E+0000
  1.697604E-0001  2.090186E+0000
  2.330694E+0000 -1.661981E-0001
 -1.842031E+0000  8.168058E-0001
  1.751462E+0000  2.495224E-0001
 -1.936886E+0000  4.083928E+0000
  1.043469E+0000 -2.155320E+0000
  5.850896E-0001  5.892248E-0001
  8.546721E-0001  2.415762E+0000
 -4.676606E+0000  3.169217E-0001
  1.206748E+0000 -3.179515E+0000
  2.058692E+0000  3.484674E-0001
 -1.111136E+0000  7.844753E-0001
 -4.717293E-0001  1.019037E+0000
 -2.462964E+0000  5.268496E-0002
  2.861167E+0000 -2.994237E+0000
  2.299554E-0001  1.744619E+0000
 -4.946547E-0002 -8.175874E-0001
 -1.081670E+0000 -2.315511E+0000
  3.021078E+0000 -2.424392E+0000
 -5.290336E-0001  4.786979E+0000
  1.525354E+0000 -1.028480E+0000
 -2.933616E+0000 -2.545419E+0000
  2.142489E+0000 -1.677035E+0000
  8.239631E-0001  2.306786E+0000
 -2.794901E+0000  1.333491E+0000
 -5.647969E-0001 -2.468642E+0000
  3.202468E+0000  1.315111E+0000
  1.931892E-0001  2.970035E+0000
 -2.952997E+0000  1.860996E+0000
 -2.150877E+0000 -4.064732E+0000
  2.646791E+0000  4.852396E-0001
  1.792721E+0000  4.383528E+0000
 -5.503444E-0001  2.885649E+0000
 -3.771639E+0000 -3.456672E+0000
  3.255218E+0000 -1.520873E+0000
  1.515746E+0000  5.274799E-0001
 -1.923769E+0000  2.761311E+0000
 -2.795166E+0000 -9.225819E-0001
 -5.935664E-0001  1.653658E-0001
  3.537056E+0000  2.320041E-0001
 -7.931321E-0001  2.191751E+0000
 -1.225832E+0000 -2.403600E-0001
  1.865572E+0000 -4.326702E+0000
 -1.310681E+0000  6.667404E-0001
 -1.249599E+0000 -1.826733E+0000
 -1.172626E+0000 -1.028814E+0000
  4.774666E-0002 -3.042871E+0000
  2.374110E+0000  1.673574E+0000
 -8.587971E-0001  4.313723E-0001
  1.695115E+0000 -9.401134E-0001
 -4.924485E-0002 -3.674901E-0001
  2.239001E+0000  1.378172E+0000
 -1.413631E+0000 -1.477425E+0000
 -2.540110E+0000 -2.262846E+0000
  1.135545E+0000 -1.423581E+0000
  3.103202E+0000  5.353498E+0000
 -3.563090E+0000  2.678805E+0000
 -2.363186E+0000 -2.641455E+0000
  5.308969E+0000 -3.421657E-0001
 -1.481497E+0000  3.220406E+0000
 -2.911778E+0000 -3.902981E-0001
 -2.785693E+0000 -9.270886E-0001
  4.527935E+0000 -2.625632E+0000
 -1.262307E+0000  2.121038E+0000
 -4.500652E-0001  3.024594E-0001
  9.568798E-0002 -2.667013E+0000
 -1.190284E-0002  4.173554E-0001
  1.911912E-0001  8.585824E-0001
 -2.246671E+0000  4.354598E-0001
  6.264855E-0001 -3.953815E+0000
  1.766055E+0000  8.275413E-0001
  7.527041E-0001  2.158836E+0000
 -2.206425E+0000  1.801354E-0001
 -1.027057E+0000 -2.417514E+0000
  2.194201E+0000 -1.626181E-0001
  1.365200E+0000  3.551537E+0000
 -4.894719E+0000  1.350762E+0000
 -1.316512E-0001 -3.573378E+0000
  2.224070E+0000  2.285052E+0000
 -1.574964E+0000  1.377641E+0000
 -4.112145E+0000 -1.245065E+0000
  1.309680E+0000 -5.011134E+0000
  2.902668E+0000  1.842765E+0000
 -2.442390E+0000  4.718869E+0000
 -1.696334E+0000 -2.042191E+0000
 -1.379461E+0000  3.885212E-0001
  3.973511E+0000 -6.076717E-0002
 -1.953519E+0000  1.597089E+0000
  1.373819E-0001  7.468483E-0001
 -2.228466E-0001 -1.541327E+0000
 -1.627865E+0000 -1.794939E+0000
  3.608141E+0000  3.887499E-0001
 -1.253376E-0001  1.888242E+0000
 -2.512826E+0000  1.335383E+0000
  2.042497E+0000 -3.216416E+0000
 -3.042154E-0001  1.291389E+0000
  1.052369E+0000  1.353841E+0000
 -2.401337E+0000 -1.075518E+0000
  1.881133E-0001 -2.288443E+0000
  5.780585E+0000  1.073159E+0000
 -2.241781E+0000  3.927172E+0000
 -4.940723E+0000 -4.569739E+0000
  3.691141E+0000 -5.231486E+0000
  4.973784E+0000  6.508404E+0000
 -2.260034E+0000  5.882233E+0000
 -5.683615E+0000 -3.843751E+0000
  4.561515E+0000 -5.730466E+0000
  4.079917E+0000  4.971440E+0000
 -1.151733E+0000  3.466335E+0000
 -6.829359E+0000 -2.902479E+0000
  3.839510E+0000 -3.294027E+0000
  2.454205E+0000  4.046194E+0000
 -1.813567E+0000  3.503530E+0000
 -4.203132E+0000 -5.659767E+0000
  4.133558E+0000 -3.374342E+0000
  2.322422E+0000  2.370205E+0000
 -2.777301E+0000  3.871831E+0000
 -3.359116E+0000 -3.071384E+0000
  1.575003E+0000 -4.940783E+0000
  1.814623E+0000  1.161192E+0000
 -4.786357E-0001  3.967236E+0000
 -4.920143E+0000 -1.743730E+0000
  2.645315E+0000 -3.990460E+0000
  3.017540E+0000  1.907602E+0000
 -7.869973E-0001  3.794767E+0000
 -2.575647E+0000 -2.775477E+0000
  9.360361E-0001 -4.563560E+0000
  2.854217E+0000 -2.057877E+0000
 -1.218239E+0000  2.570722E+0000
 -1.761750E-0001 -5.668516E-0001
 -1.426417E+0000 -3.134640E+0000
  4.030464E+0000 -1.824828E+0000
  1.905997E-0001  2.796122E+0000
 -1.798628E+0000  1.449139E+0000
 -8.006386E-0001 -5.472833E+0000
  2.568034E+0000 -1.895444E+0000
  1.661449E+0000  7.205600E-0001
  2.511815E-0001  1.641579E+0000
 -2.822527E+0000  1.630717E-0001
  1.837280E+0000 -1.717732E+0000
 -2.065196E-0001  8.081842E-0001
 -8.642410E-0001  1.318032E+0000
  1.179813E+0000 -1.294771E+0000
 -4.109684E+0000  1.784646E-0001
  3.912553E+0000 -1.277843E+0000
  6.629413E-0001  1.921221E+0000
 -3.937104E+0000  9.786451E-0002
 -5.736556E-0001 -8.060781E-0001
  4.768625E-0001 -2.037031E+0000
  9.328890E-0001  1.669059E+0000
 -1.272830E+0000  1.154443E-0001
  2.367697E+0000 -3.712006E+0000
  4.793366E-0001  1.660901E+0000
  1.130938E-0001  2.931560E+0000
 -3.074437E+0000 -3.035271E-0002
 -5.915534E-0001 -2.248621E+0000
  1.682644E+0000 -3.876761E-0001
 -1.835859E-0001  3.574524E+0000
 -4.340465E-0001 -4.075382E-0001
 -7.977825E-0001 -3.414274E+0000
  3.657005E+0000  6.833875E-0001
 -4.055696E+0000  4.471252E+0000
 -1.242834E+0000 -8.264601E-0001
  2.327767E+0000 -2.346519E+0000
  1.821947E+0000  7.567983E-0001
  1.329072E+0000  1.299990E+0000
 -4.118376E+0000  1.220350E+0000
  2.566921E+0000 -2.548093E+0000
  1.603412E-0001  6.682252E-0001
  2.184620E+0000 -6.601733E-0001
 -4.402694E+0000  1.300954E+0000
  3.148738E+0000 -1.645263E+0000
 -8.815562E-0001  2.208968E-0001
  1.289703E+0000  1.407891E+0000
 -5.180246E-0001 -1.325042E+0000
  1.891066E-0001 -1.476401E+0000
 -5.134335E-0001  2.222771E+0000
  1.377699E+0000 -4.178729E-0001
 -1.081426E+0000 -1.381231E+0000
  1.828619E+0000 -3.266296E-0001
  8.682689E-0001  5.411446E-0001
 -1.735273E+0000  6.223241E-0001
  2.177575E+0000 -1.941512E+0000
 -1.311713E-0001  6.616935E-0001
  1.333498E+0000  5.697584E-0001
 -9.981368E-0001  6.183344E-0001
  3.798586E-0001  3.569514E-0001
 -9.815309E-0001  7.049420E-0001
  1.229022E+0000  2.293421E-0001
 -3.268287E-0001 -3.645000E-0001
  6.582188E-0001 -1.172435E-0001
  1.462211E-0001  8.508692E-0001
 -9.775134E-0001  1.772073E+0000
 -1.478291E-0001 -1.710685E+0000
  1.448106E-0001 -2.422668E+0000
  1.471622E+0000  1.086486E+0000
  2.268598E-0001  4.646992E-0001
 -4.783530E-0001  1.463399E+0000
 -9.876359E-0001 -4.338793E-0001
  1.625408E+0000  1.410169E+0000
 -1.466409E-0001  9.577992E-0001
 -3.276224E-0001  1.205346E+0000
 -2.813438E+0000 -2.019385E-0002
  4.913698E+0000 -1.001694E-0001
 -1.752178E+0000  2.868791E+0000
 -5.377345E-0001  3.224090E-0001
  1.464910E+0000 -2.992339E+0000
 -2.321599E-0001  2.749161E-0001
 -1.199410E+0000  8.849088E-0003
 -2.480522E+0000 -6.057310E-0001
  1.526234E+0000 -1.661127E+0000
  1.658209E+0000  9.018195E-0001
 -2.807873E-0001  1.385051E+0000
 -1.945865E+0000 -2.470696E+0000
  3.115001E+0000 -9.388346E-0001
  5.691785E-0001  4.332225E+0000
 -3.406147E+0000 -2.720198E-0001
  7.488101E-0001 -3.457926E+0000
  2.114143E+0000 -6.060778E-0001
 -8.375310E-0001  2.937638E+0000
 -2.501366E+0000 -3.801333E-0001
  5.894127E-0001 -4.785777E+0000
  1.889009E+0000  2.312398E+0000
 -1.551259E+0000  2.894945E+0000
 -3.450516E+0000 -1.100188E+0000
  3.227751E+0000 -3.109694E+0000
  1.983453E+0000  2.568268E+0000
 -1.870077E+0000  3.861273E+0000
 -1.070384E+0000 -2.817192E+0000
  4.143016E-0001 -6.593516E-0001
  5.387792E+0000 -9.272848E-0001
 -2.229413E+0000  1.300770E+0000
 -8.331023E-0001 -1.858846E-0001
 -9.896481E-0001 -8.754232E-0001
  1.290992E-0001 -2.566387E+0000
  1.837847E+0000  3.483548E-0002
  2.024454E+0000  3.541175E-0001
 -3.154314E+0000  1.311955E-0001
  2.723895E+0000 -1.906151E+0000
 -1.660896E+0000  1.698339E+0000
  4.558557E-0001 -1.199335E+0000
 -1.222357E+0000 -7.739385E-0001
  2.842632E-0001  2.874889E-0001
 -1.043764E-0001  7.607695E-0001
  6.797676E-0001 -1.161251E+0000
  2.155346E+0000 -5.382101E-0001
 -2.358572E+0000  2.784309E+0000
 -1.511421E-0002  3.665180E-0001
 -9.449091E-0001 -3.635383E+0000
  4.915922E+0000  7.625840E-0001
  1.014976E+0000  5.921174E+0000
 -2.292736E+0000  5.301500E-0001
 -2.711583E+0000 -3.076607E+0000
  4.058471E+0000  3.944454E-0001
 -5.241624E-0001  5.940303E+0000
 -1.660450E+0000  4.991463E-0001
 -1.272793E+0000 -1.829352E+0000
  1.556617E+0000  1.050019E+0000
  3.133268E-0001  2.523207E-0001
 -6.269853E-0001 -1.503966E+0000
 -7.920891E-0001  2.029653E+0000
 -6.650750E-0001  1.371828E+0000
 -1.226535E+0000  3.729361E-0001
  1.587698E-0001 -9.764042E-0001
  2.290708E+0000  9.140145E-0001
  3.245641E-0001  1.172691E-0001
 -1.621258E+0000 -2.902149E-0001
 -9.456990E-0001 -7.678944E-0001
  4.557256E-0002  1.418563E+0000
  2.051609E+0000  2.352593E-0002
 -3.732363E+0000 -4.908706E-0001
  1.283939E+0000 -3.645069E+0000
  1.222998E+0000 -4.876058E-0001
  1.732395E+0000  2.890670E+0000
 -8.419985E-0001  2.262175E+0000
 -7.550223E-0001 -5.092572E-0001
 -7.018933E-0001 -2.533518E+0000
  2.063894E+0000 -1.519049E+0000
  9.501023E-0001  2.819753E+0000
 -1.437468E+0000  2.154751E+0000
 -2.355614E-0001 -4.705474E-0001
 -1.001709E-0001  2.800840E-0001
  1.834365E-0001  2.696168E-0001
  9.923354E-0001 -9.013631E-0001
  1.114745E+0000  2.007088E+0000
 -3.206128E+0000  9.594411E-0001
 -1.925896E-0001 -1.778235E+0000
  2.667114E+0000 -5.878091E-0001
 -1.865429E-0001  3.126326E+0000
 -3.259871E+0000  2.225323E-0001
 -2.809859E-0001 -2.586950E+0000
  3.453716E+0000 -4.264769E-0001
  1.120683E+0000  1.659245E+0000
 -1.203061E+0000  3.529740E+0000
 -1.488136E+0000 -8.755294E-0001
  4.743505E-0001 -4.273829E+0000
  4.383710E+0000  1.448456E+0000
 -1.016627E+0000  2.207957E+0000
 -1.666757E+0000 -7.696441E-0001
  1.194416E+0000 -2.038885E+0000
  8.474108E-0001  3.194264E+0000
 -2.375705E+0000  1.409816E+0000
 -1.256210E+0000 -1.289533E+0000
  7.041552E-0001 -1.654473E+0000
  1.737848E+0000  6.012061E-0001
  4.298275E-0002 -2.804305E-0001
  1.843952E+0000 -1.551032E+0000
 -3.128781E+0000  2.160763E+0000
  1.897789E+0000 -9.625740E-0001
 -7.785621E-0001 -3.686917E-0001
  7.332329E-0001 -3.315662E-0001
 -2.558079E+0000 -1.627540E+0000
  1.138703E+0000 -2.428103E+0000
  2.419273E+0000  2.771494E+0000
 -2.609368E+0000  1.597202E+0000
  1.165346E+0000  1.244900E+0000
  7.283159E-0001  6.311369E-0001
 -2.169826E+0000 -6.769074E-0001
  1.983925E+0000 -3.279836E+0000
  3.289468E+0000  1.237918E+0000
 -1.627293E+0000  2.432657E+0000
 -3.207506E+0000 -1.091356E+0000
  1.777955E+0000 -3.302962E+0000
  3.817918E-0002  2.035076E+0000
  8.990177E-0001  2.098525E+0000
 -4.368043E+0000 -8.267571E-0001
  1.277897E+0000 -3.090590E+0000
  6.654173E-0001  8.664321E-0001
  1.122960E+0000  5.221994E-0001
 -3.115809E+0000  1.573516E+0000
 -4.468324E-0001 -2.255899E+0000
  1.889915E+0000 -6.696278E-0001
  4.286320E-0001  3.129677E+0000
 -2.625332E+0000 -8.737759E-0001
  4.145311E-0001 -2.458627E+0000
  2.571382E+0000  1.578893E+0000
  9.682052E-0001 -4.382427E-0001
 -3.650206E+0000 -2.497405E+0000
  1.622357E+0000 -1.898685E+0000
  1.455660E+0000  2.604140E+0000
 -3.481663E-0001  3.845917E-0001
 -3.595470E+0000 -1.995358E+0000
  3.904999E+0000 -2.581505E+0000
 -9.315826E-0001  1.920695E+0000
 -1.366889E+0000  2.558175E-0001
 -1.188238E+0000 -2.108922E+0000
  1.684073E+0000 -4.823111E+0000
  1.401101E+0000  3.166609E+0000
 -2.558459E-0001  1.628416E+0000
 -4.313191E+0000 -1.278757E+0000
  9.868155E-0001 -1.349548E+0000
 -2.883062E-0001 -1.946860E+0000
 -9.182160E-0001  1.943140E-0001
  1.882613E+0000  2.108422E-0001
  1.050519E+0000 -5.101376E-0001
 -2.299043E+0000  6.361268E-0001
 -5.084354E-0001  7.392214E-0001
  6.191433E-0002 -5.205073E-0002
  1.952813E-0001  1.672290E-0001
  7.505113E-0001  3.658344E-0001
 -7.266626E-0001  1.960585E+0000
 -1.273069E+0000 -1.084619E+0000
 -1.487491E+0000 -1.150853E+0000
  6.277255E-0001  2.137807E-0001
  2.200927E+0000  2.181796E-0002
 -2.549331E+0000  2.421796E+0000
 -1.744860E+0000 -2.355842E+0000
  9.416037E-0001 -1.307976E+0000
  3.601170E+0000  3.045429E+0000
 -2.647514E+0000  3.026407E+0000
 -3.134115E+0000 -4.637481E+0000
  4.716174E+0000 -4.500815E+0000
  1.819663E+0000  4.450634E+0000
 -3.647405E+0000  4.242274E+0000
  1.298396E+0000 -5.310146E+0000
  3.444869E+0000 -5.787300E-0001
 -3.109938E-0001  1.714434E-0001
 -9.644567E-0001 -2.253973E+0000
 -1.034490E+0000 -2.486829E+0000
  3.897333E+0000 -8.568330E-0001
  8.929304E-0001  2.374857E+0000
 -4.415985E+0000  1.847986E+0000
 -3.089113E+0000 -1.968414E+0000
  1.554011E+0000 -1.582838E+0000
  1.789091E+0000  1.976748E+0000
 -3.939577E+0000  2.997044E+0000
  2.357968E-0001 -2.167907E+0000
  1.159506E+0000 -1.636132E+0000
  2.069497E+0000 -2.726378E-0001
  2.707178E+0000  1.952834E+0000
 -1.020025E+0000  3.440104E-0001
 -2.280047E+0000 -3.810481E+0000
  3.093002E+0000 -8.824402E-0001
 -1.424899E+0000  2.737916E+0000
 -3.510998E-0001  6.299194E-0001
 -1.578187E-0001 -3.299434E+0000
  1.292747E+0000  4.681500E-0001
  1.397404E+0000  1.830768E+0000
 -1.068665E+0000 -1.233337E+0000
  1.612342E+0000 -9.216251E-0001
  2.185770E+0000  5.460196E-0001
 -1.545706E+0000  2.268386E+0000
 -6.454557E-0001 -3.690484E+0000
  1.234186E+0000  1.054439E+0000
  1.618659E+0000  3.901589E-0001
 -1.933232E+0000  2.307998E+0000
 -4.818144E-0001 -1.528207E+0000
  1.796812E+0000  3.681963E-0001
 -1.474991E+0000 -5.556737E-0003
  2.973743E+0000 -6.817133E-0001
 -2.292815E+0000  2.892528E+0000
 -1.506353E+0000 -2.471431E+0000
 -6.664821E-0001 -3.408416E+0000
  1.843754E+0000  9.897590E-0001
  8.275978E-0001  2.190537E+0000
 -2.644838E+0000  2.652020E+0000
 -1.255658E+0000 -1.839313E+0000
  3.127044E+0000  4.251877E-0001
 -1.943237E+0000  2.314170E+0000
  5.675016E-0001  1.408371E+0000
 -4.293035E+0000 -1.217989E+0000
 -1.181622E-0001 -1.511564E+0000
  1.793735E+0000 -1.661418E-0001
  2.082195E-0001  3.525244E+0000
 -1.986142E+0000 -9.629910E-0001
 -1.373781E-0002 -1.376041E+0000
  3.815913E+0000 -2.849439E-0001
 -2.558598E+0000  1.657486E+0000
  1.535750E+0000 -6.514336E-0001
 -1.832609E+0000 -4.301685E-0001
  1.211592E+0000 -1.038231E+0000
 -1.605421E+0000  1.385560E+0000
 -1.732455E+0000 -1.933337E+0000
  4.189009E-0001 -3.765962E+0000
  3.617653E+0000  1.353152E+0000
 -2.100321E+0000  4.789040E+0000
 -4.799073E+0000  7.282758E-0001
  7.343454E-0001 -4.133710E+0000
  4.676404E+0000  1.472199E+0000
 -2.374180E+0000  2.724824E+0000
 -2.740239E+0000  7.931049E-0001
 -1.195559E+0000 -2.750053E+0000
  9.077406E-0001  3.612357E+0000
  1.649610E+0000  1.872875E+0000
 -4.345632E+0000 -1.339468E+0000
  2.298277E+0000 -3.024306E+0000
  3.883387E+0000  2.595806E+0000
 -3.026349E+0000  3.687187E+0000
 -3.219888E+0000 -1.385854E+0000
  1.265232E+0000 -2.694789E+0000
  3.660401E+0000  4.674008E-0001
  1.737708E-0001  5.077296E+0000
 -3.340514E+0000  2.729227E+0000
 -1.722893E+0000 -7.072852E+0000
  1.145228E+0000 -3.044258E+0000
 -1.106236E+0000  3.067833E+0000
 -1.662676E+0000  8.356774E-0001
 -1.311729E+0000 -4.172141E+0000
  2.472814E+0000 -1.615207E+0000
  8.616194E-0001  4.283500E+0000
 -2.454955E+0000  3.356460E+0000
 -3.872326E+0000 -1.852415E+0000
  2.772833E+0000 -3.445630E+0000
  2.084778E+0000  2.873551E+0000
  2.723225E-0001  1.080748E-0001
 -2.180093E+0000 -1.065007E+0000
  4.200996E+0000 -2.639503E+0000
  8.197940E-0001  9.217498E-0001
 -1.338488E+0000  2.713841E+0000
  2.811534E+0000 -2.003963E+0000
 -3.916139E+0000 -1.219826E+0000
  4.242882E+0000 -1.585268E+0000
 -5.322171E-0001  6.349249E+0000
 -2.009769E+0000  1.362943E+0000
 -7.723059E-0001 -2.858121E+0000
  1.994566E+0000 -1.455686E+0000
  2.426437E+0000  3.005383E+0000
 -1.486772E+0000  1.833384E+0000
 -2.102721E+0000 -2.011407E+0000
  1.155483E+0000 -3.861114E+0000
  2.535337E+0000  1.789590E+0000
 -1.524876E+0000  1.270243E+0000
 -1.357738E+0000 -4.378232E+0000
  4.378631E+0000 -3.853620E+0000
  1.293199E+0000  4.850489E+0000
 -5.811703E+0000  1.491375E+0000
 -5.598942E-0001 -4.821906E+0000
  4.280968E+0000  1.079446E+0000
  3.072945E-0001  4.961007E+0000
 -3.132796E+0000 -1.457402E+0000
  7.889962E-0001 -3.650306E+0000
  2.899585E+0000  1.508778E+0000
 -1.001046E+0000  4.549360E+0000
 -4.180365E+0000 -3.317151E-0001
  3.933994E-0001 -6.610653E+0000
  2.101264E+0000 -2.382954E-0002
  3.543566E+0000  3.550057E+0000
 -3.884741E+0000  2.311220E+0000
 -7.435574E-0001 -2.849057E+0000
  2.105268E+0000 -3.966972E+0000
  3.208787E+0000  3.800250E+0000
  6.377899E-0001  3.255430E+0000
 -5.956860E+0000 -9.080996E-0002
  4.311970E+0000 -8.985332E-0001
  1.670467E+0000  2.244361E+0000
 -3.808491E+0000  2.458475E+0000
  2.259018E+0000 -3.930105E+0000
 -4.996535E-0002 -1.199617E+0000
  3.082295E+0000  6.665922E-0001
 -1.460177E+0000  2.537983E+0000
 -2.812073E+0000 -2.683737E+0000
  1.737017E+0000 -2.081591E+0000
  1.430101E+0000  8.995228E-0001
 -5.954290E-0003  4.759670E+0000
 -2.220887E+0000 -1.885029E+0000
  3.031053E-0001 -4.748063E+0000
  2.912379E+0000  3.137851E+0000
 -3.071749E+0000  5.826669E+0000
 -5.173703E+0000 -4.670611E+0000
  3.522247E+0000 -5.095134E+0000
  1.889077E+0000  4.038491E+0000
 -3.520027E+0000  4.817589E+0000
 -4.355997E+0000 -3.952540E+0000
  1.431934E+0000 -3.574375E+0000
  2.270158E+0000  3.522647E+0000
 -3.046917E+0000  1.425995E+0000
 -9.749611E-0001 -3.896679E+0000
  2.016517E+0000 -7.414082E-0001
 -1.394299E-0001  4.727752E+0000
 -1.476571E+0000 -2.053738E+0000
 -2.443369E+0000 -2.488963E+0000
  6.348454E+0000 -6.227840E-0001
 -2.533251E+0000  2.604743E+0000
 -3.240456E+0000  3.454104E-0001
  6.461703E-0001 -3.139532E+0000
  2.687709E+0000  2.690539E-0001
  3.370535E-0001  2.954743E+0000
 -2.101135E+0000 -3.150674E-0001
  1.839848E+0000 -9.456780E-0001
  6.569220E-0001  2.448575E+0000
 -2.456639E+0000  2.168485E+0000
 -8.826344E-0001 -5.464473E-0001
  1.313660E+0000 -2.569720E+0000
  3.300200E+0000 -7.433700E-0001
 -6.836576E-0001  3.738849E+0000
 -1.723597E+0000 -8.307948E-0001
  9.169862E-0001  9.191912E-0001
  3.586479E-0001  8.845586E-0001
  1.171520E+0000  2.363195E+0000
 -2.641734E-0001 -1.546785E+0000
  1.304782E+0000 -7.913626E-0001
  2.036187E+0000  6.693859E-0001
 -3.135739E+0000  3.871451E+0000
 -9.923233E-0001 -1.654854E+0000
  1.017782E+0000 -1.782612E+0000
  2.477689E+0000  3.420078E+0000
 -2.324965E+0000 -1.241642E+0000
 -2.384927E+0000 -5.697849E-0002
  3.401950E+0000 -1.710711E+0000
  6.003846E-0001  2.525789E-0001
  6.808147E-0001  3.318992E-0001
 -2.236812E+0000 -1.769116E-0001
  3.719515E+0000 -9.844154E-0001
  2.414895E+0000  4.486891E+0000
 -1.890816E+0000  7.100724E-0001
 -3.462200E+0000 -4.024105E+0000
  2.909745E+0000  6.367827E-0001
  1.326396E+0000  2.720602E+0000
 -4.594786E+0000  2.221234E+0000
  9.563200E-0001 -2.043368E+0000
  2.905729E+0000 -1.728365E+0000
 -1.481322E+0000  4.359767E+0000
 -1.401634E+0000  9.609922E-0001
 -1.938696E+0000 -2.255829E+0000
  1.285252E+0000 -1.397125E+0000
  8.010737E-0001  1.161405E+0000
 -4.753581E-0001  3.947357E-0001
 -4.008568E-0001  9.985518E-0002
 -3.217483E-0001 -1.536134E+0000
  3.836992E+0000 -1.553877E+0000
 -2.641408E+0000  1.383454E+0000
  2.899906E+0000 -9.144447E-0001
 -1.100234E+0000  2.725709E+0000
  2.096354E+0000  2.915776E-0001
 -1.672151E+0000  1.194607E+0000
  1.362157E+0000 -8.901798E-0001
  1.422622E+0000  2.952493E-0001
 -1.662483E+0000  6.484005E-0001
  1.560585E-0001 -1.341258E+0000
 -4.990710E-0001  2.172803E+0000
  1.530656E+0000  1.264098E+0000
 -1.803506E+0000  4.128077E-0001
  5.690350E-0001 -2.512148E+0000
  1.319781E+0000 -1.307818E+0000
 -4.412812E-0001 -4.084744E-0001
  1.985018E+0000 -8.216521E-0002
 -1.627457E+0000 -1.180616E+0000
 -7.643519E-0001  2.381882E+0000
  1.178464E+0000  3.434026E-0001
 -3.280475E+0000  2.407594E+0000
  1.301021E+0000 -8.854005E-0001
 -6.168949E-0002 -8.188569E-0002
  1.807530E+0000  1.369049E+0000
 -3.197799E+0000  1.447381E+0000
  9.568487E-0001  6.844589E-0001
 -4.337072E-0001  3.198506E+0000
  1.297024E+0000  1.615206E-0001
 -5.279560E-0001  7.621871E-0001
 -1.192252E+0000 -3.307668E+0000
  3.100585E+0000  2.512703E+0000
 -1.097875E+0000  2.427386E+0000
 -4.444094E+0000  1.786998E-0001
 -4.982609E-0001 -4.871700E+0000
  4.989604E+0000 -4.808847E-0002
 -9.290813E-0001  3.757483E+0000
 -2.664451E+0000 -1.337945E+0000
  1.152049E+0000 -4.177234E+0000
  2.179030E+0000  3.803341E+0000
 -2.188860E+0000  1.898016E+0000
 -2.388864E+0000 -1.494745E+0000
  2.290201E+0000 -2.473417E+0000
  2.592596E-0001  1.369603E+0000
  1.459671E+0000  1.799408E+0000
 -1.218388E+0000  5.894920E-0002
  1.206919E+0000 -2.417574E+0000
  1.905254E+0000  4.599823E-0002
 -1.526614E+0000  3.537802E-0001
 -1.110423E+0000 -1.812746E+0000
 -1.566718E+0000 -1.915244E+0000
  2.642599E+0000 -2.377156E+0000
  2.919595E+0000  3.810054E+0000
 -5.412134E-0001  2.581032E+0000
 -1.501776E+0000 -2.791877E+0000
  1.324471E+0000 -3.872835E+0000
  2.530792E+0000  2.681851E+0000
 -1.823144E+0000  4.271887E+0000
 -4.118601E+0000 -2.354138E+0000
  1.153396E+0000 -4.793231E+0000
  4.823814E+0000  3.094456E+0000
 -8.971326E-0001  5.122265E+0000
 -4.187565E+0000 -3.452844E+0000
  1.443911E+0000 -4.130281E+0000
  6.414803E+0000  3.055048E+0000
 -2.739550E+0000  5.624358E+0000
 -6.387598E+0000 -4.032353E+0000
  3.338693E+0000 -3.711783E+0000
  1.228265E+0000  5.023218E+0000
  5.934834E-0001  2.793866E+0000
 -4.305899E+0000 -1.076808E+0000
  3.569442E+0000 -2.008557E+0000
  3.325610E+0000  2.251061E-0001
 -2.332852E+0000  3.804945E+0000
 -3.190467E+0000 -2.447820E+0000
 -1.557883E+0000 -4.960610E+0000
  6.482137E+0000  1.301597E+0000
 -2.679237E+0000  3.835964E+0000
 -3.899868E+0000 -3.317979E+0000
  3.999937E+0000 -4.999564E+0000
  1.443252E+0000  8.571941E-0001
 -5.226966E-0001  3.343573E+0000
 -2.491607E+0000 -4.712124E-0001
  1.632248E+0000 -2.887943E+0000
  2.166016E+0000  2.061997E+0000
 -1.646092E+0000 -1.486403E-0001
 -2.331216E+0000 -2.166657E+0000
  2.250985E+0000 -6.087154E-0001
  4.840360E-0001  3.460817E+0000
 -1.625584E+0000  4.453317E-0003
  7.603167E-0001 -2.617465E+0000
  1.249290E+0000  1.647468E-0001
 -1.376498E-0001 -1.270964E-0002
 -2.924249E+0000 -9.286926E-0001
  1.953864E+0000 -1.067687E-0001
  3.565760E+0000  2.157647E+0000
 -2.114592E+0000  3.592079E+0000
 -3.615252E-0001 -3.519270E+0000
 -1.694560E+0000 -1.701291E+0000
  2.799702E+0000  1.554184E+0000
 -1.169369E+0000  2.300473E+0000
 -1.480167E+0000  1.828279E+0000
  1.049583E+0000 -7.122072E-0001
 -2.157500E+0000 -5.823939E-0001
  8.932528E-0001 -2.517102E-0001
 -1.607002E+0000  1.908652E+0000
  4.932717E-0001  3.821838E-0001
  3.501250E-0001  1.032457E+0000
  2.177177E+0000 -2.983429E+0000
 -7.987433E-0001  3.693477E+0000
 -2.917364E-0001 -5.432111E-0001
 -2.318788E+0000  5.633630E-0001
  2.080505E+0000 -7.312493E-0001
 -1.350683E+0000  1.136420E+0000
 -1.128380E-0001  9.320367E-0001
 -1.980638E+0000  9.215691E-0001
 -3.243924E-0001 -2.138006E+0000
  3.678522E+0000 -1.683628E+0000
 -1.532965E+0000  1.438968E+0000
  1.183390E+0000 -2.709139E+0000
 -1.127942E+0000 -4.277672E-0001
  4.515438E+0000 -3.047272E-0001
 -3.820613E-0001 -1.267223E+0000
 -1.570707E-0001  5.735966E-0001
  1.114521E+0000 -2.466097E-0001
 -1.627638E+0000 -2.861709E+0000
  3.063330E+0000 -2.524540E+0000
 -6.412243E-0001  1.170537E+0000
 -1.882991E+0000  9.614927E-0002
  2.270045E-0001 -1.087975E+0000
  1.016099E+0000  1.097068E-0001
 -1.439347E+0000  2.920713E+0000
 -2.062047E-0001 -1.414276E-0001
 -1.784540E-0001  2.292797E-0001
  1.376166E+0000  5.973054E-0001
 -8.709697E-0001  3.032648E-0001
 -3.371162E+0000 -6.506165E-0001
  1.636114E+0000 -2.336358E+0000
 -1.256422E+0000  3.974022E+0000
 -6.006649E-0001  7.669793E-0001
 -2.246341E+0000 -1.733375E+0000
 -8.361207E-0001  1.724574E+0000
  8.716686E-0001  3.659478E-0003
 -2.703289E+0000 -1.410523E+0000
  3.753347E+0000 -4.293523E-0001
  4.973144E-0001  1.035587E+0000
 -1.973905E+0000 -8.263511E-0002
  3.611152E-0001 -9.001824E-0001
  2.482680E-0001  2.358556E+0000
 -6.147132E-0001 -3.168269E+0000
  1.043619E+0000 -2.137414E+0000
  3.107727E+0000  1.405611E+0000
 -3.547981E+0000  1.981503E+0000
 -1.339117E+0000 -2.959482E+0000
  1.920245E+0000 -3.399910E+0000
  3.176257E+0000  3.161251E+0000
 -2.914509E+0000  3.794469E+0000
 -1.941909E+0000 -4.559341E+0000
  1.782294E+0000 -2.286863E+0000
  3.254154E+0000  2.594561E+0000
 -1.607154E+0000  3.321204E+0000
 -3.367738E+0000 -1.215350E+0000
  2.308370E+0000 -4.864086E+0000
  3.147145E+0000  6.231046E-0001
 -1.461975E+0000  1.655108E+0000
 -3.500209E+0000 -9.386993E-0001
  2.784232E+0000 -3.473593E+0000
  1.470057E-0001  3.271321E+0000
 -4.466373E-0001 -2.660929E+0000
 -1.792789E+0000 -4.760050E+0000
  3.552817E+0000 -2.786973E+0000
 -1.242159E+0000  3.685034E-0001
  9.870249E-0002  7.221047E-0001
 -8.319518E-0001  1.936130E-0001
  1.387507E+0000 -7.080444E-0001
 -1.073121E-0001  2.155326E+0000
 -1.403550E-0001 -9.124425E-0001
 -2.450852E-0001 -2.448566E+0000
  1.518558E-0001  1.709581E+0000
  2.273474E+0000 -1.360278E-0001
 -5.572758E+0000  1.674397E-0001
  2.993450E+0000 -4.519426E+0000
  2.072600E+0000 -1.506823E+0000
  2.016541E-0001  1.527103E+0000
 -2.425357E+0000  1.114517E+0000
 -1.371096E+0000 -1.771720E+0000
  5.632284E-0001 -9.256829E-0001
 -6.465912E-0001 -1.540394E-0001
 -1.918441E+0000 -1.593388E+0000
  2.693690E+0000 -3.060493E-0002
 -4.304850E-0001  2.681228E+0000
 -2.487240E+0000 -1.376749E-0001
  2.185201E+0000  6.294061E-0002
 -1.762099E+0000 -9.826705E-0001
  1.623338E+0000 -9.558221E-0001
  8.873578E-0001 -6.632631E-0001
 -3.826819E-0001  2.006466E-0001
  4.916762E-0001 -5.275167E-0001
  2.212870E+0000  6.969789E-0001
 -9.743191E-0001 -2.544319E-0002
  1.161254E+0000 -3.492656E-0001
 -6.856015E-0001  1.280294E+0000
  1.493899E+0000 -1.403943E+0000
 -2.372941E+0000  1.427797E+0000
  1.388636E+0000 -1.019362E+0000
 -9.296642E-0002 -1.984385E+0000
 -1.458267E-0001  3.269063E-0001
  1.390337E+0000  2.137742E+0000
 -8.348438E-0001 -2.499740E-0001
  5.335525E-0001 -2.349120E+0000
  3.577308E+0000  1.189083E+0000
 -8.907098E-0001  3.078059E+0000
 -3.238755E+0000 -8.330600E-0001
  4.538486E-0001 -8.689492E-0001
  2.672052E+0000 -1.812932E+0000
 -1.206776E+0000  3.377736E+0000
 -1.893139E+0000 -2.516236E-0001
 -5.688303E-0001 -3.426712E+0000
  3.471072E-0001 -6.400172E-0001
  3.284910E+0000  1.074467E+0000
 -4.817752E+0000  1.682023E+0000
 -6.712816E-0001 -3.938396E+0000
  1.094485E+0000 -1.831930E+0000
  1.334870E+0000  2.513905E+0000
 -1.043775E-0001  9.103515E-0001
  3.743212E-0001  1.139249E+0000
  1.384513E+0000 -1.309882E+0000
 -4.023011E-0001 -3.669768E-0001
  1.104531E+0000  5.863222E-0001
  9.570133E-0001  5.823437E-0001
 -8.154083E-0001  3.479520E-0001
  2.577547E+0000 -2.801114E-0002
 -1.037551E+0000 -2.315410E-0001
  7.719745E-0001  1.285686E+0000
 -1.031536E+0000 -2.945319E-0001
  1.261029E+0000 -1.455703E+0000
 -4.886098E-0001 -1.294885E+0000
  6.998228E-0001 -2.255499E-0001
 -1.056773E+0000  2.301684E+0000
  9.566231E-0001 -6.297278E-0001
 -3.066611E-0001  4.000305E-0001
 -1.026699E+0000  1.849877E+0000
  1.342861E+0000  1.234172E-0001
 -5.564031E+0000  1.379355E+0000
  1.808359E+0000 -5.797472E-0001
  2.091191E+0000  3.829419E-0001
 -2.555789E+0000  2.461241E-0001
 -2.407299E+0000  3.884090E-0001
  1.829801E+0000 -3.797994E+0000
  6.702718E-0001  5.664154E-0001
  4.801560E-0001  1.100694E+0000
 -3.191089E+0000 -9.145026E-0001
  3.665641E+0000  1.494699E+0000
 -4.046668E-0001  2.837815E+0000
 -7.122892E-0001  1.448580E+0000
 -3.134402E+0000 -1.407620E+0000
  2.747475E+0000 -2.671775E+0000
  2.231973E+0000  2.343587E+0000
 -6.490623E-0001  2.153209E+0000
 -8.643397E-0001 -1.002672E+0000
 -4.686637E-0001 -2.946694E+0000
  8.201220E-0001 -2.320682E+0000
  5.194253E+0000  4.442913E+0000
 -4.031541E+0000  9.247851E-0001
  4.274368E-0002 -4.512876E+0000
  3.124339E+0000 -2.153971E+0000
 -8.540598E-0001  2.842582E+0000
 -7.298080E-0001  2.495248E+0000
 -3.611281E+0000 -2.467035E+0000
  2.502971E+0000 -1.933332E+0000
  3.482921E+0000  3.073849E+0000
 -5.045313E+0000  5.695116E-0001
 -1.147001E+0000 -4.072342E+0000
  4.568515E+0000  3.153173E-0001
  4.295332E-0001  2.607427E+0000
 -4.498785E+0000 -3.496311E-0001
 -1.143473E+0000 -4.241143E+0000
  4.347085E+0000 -1.822608E+0000
  1.979009E+0000  6.029815E+0000
 -4.437493E+0000  3.229725E+0000
 -6.142512E-0001 -3.699886E+0000
  1.107310E+0000 -3.993558E+0000
  2.450688E+0000  1.033293E+0000
 -2.298125E+0000  4.366654E+0000
 -1.724076E+0000 -2.734758E+0000
  1.463189E+0000 -2.328199E+0000
  2.610599E+0000  1.805002E+0000
 -1.694503E+0000  1.284382E+0000
 -1.839272E+0000 -1.256304E+0000
  3.035131E+0000 -2.353197E+0000
  4.823922E-0001  4.609773E-0001
 -6.296227E-0001  1.841707E+0000
 -1.022489E-0001 -2.322320E+0000
 -2.339676E-0003 -8.265747E-0001
  2.320645E+0000  1.768902E+0000
 -2.036924E+0000  2.248185E+0000
 -2.866573E+0000 -2.686605E+0000
  1.908608E+0000 -2.720342E+0000
  3.986056E+0000  5.629944E+0000
 -2.851306E+0000  3.730001E+0000
 -5.391184E+0000 -5.568790E+0000
  3.785973E-0001 -1.089771E+0000
  4.439132E+0000  8.345333E-0001
 -3.114710E+0000  2.339866E+0000
 -1.193092E+0000 -6.144907E-0001
  2.070388E+0000  3.427010E-0001
 -4.783751E-0001  1.245536E+0000
 -3.220982E-0001 -2.806528E+0000
  8.112527E-0001 -6.286335E-0001
  1.889352E+0000  2.974123E+0000
 -2.711062E+0000  1.747561E+0000
 -8.350872E-0001 -2.193556E+0000
  1.757871E+0000  1.197618E+0000
 -9.928014E-0001  4.654110E+0000
 -4.571217E-0001 -2.263194E+0000
  1.603465E+0000 -1.928652E+0000
  1.119220E+0000  3.989243E+0000
  5.766260E-0001  1.179159E+0000
 -1.188261E+0000 -2.332023E+0000
  1.933762E+0000 -1.876730E+0000
  2.235929E+0000  3.870024E+0000
 -1.219935E+0000  1.050149E+0000
 -6.725481E-0001 -2.553354E+0000
  2.665814E+0000  6.312820E-0001
 -9.823993E-0001  2.005462E+0000
 -1.041176E+0000 -2.886513E-0001
 -7.976584E-0001 -2.799110E+0000
  2.351860E+0000 -7.268084E-0001
  1.770729E+0000  1.246573E+0000
  6.238082E-0002  1.506978E+0000
 -8.566108E-0001  2.147225E-0001
 -3.600784E-0001 -1.820060E-0002
  1.954037E+0000 -1.697715E+0000
 -2.495724E-0001  7.628779E-0001
 -1.349122E-0001  8.661557E-0001
 -7.833979E-0001 -9.458293E-0001
 -1.287026E+0000  8.685317E-0001
  7.971666E-0001 -7.099258E-0001
  1.673287E-0001  8.400439E-0001
  6.310386E-0001  2.711342E+0000
  3.154431E-0002  2.386177E+0000
 -2.213452E+0000 -1.548852E+0000
  5.008598E-0001 -1.862636E+0000
  1.465657E+0000  8.176630E-0001
  1.847736E+0000  4.936903E-0001
 -2.418412E+0000  1.064298E+0000
  7.808722E-0001  6.787187E-0001
 -1.833078E+0000  2.695791E+0000
  1.922371E+0000 -1.611520E+0000
 -2.086551E+0000  5.376404E-0001
  1.501108E+0000  4.824471E-0001
  7.321913E-0001 -2.163565E+0000
  1.916389E-0001  4.936220E-0001
  6.216074E-0001  1.658006E-0001
 -1.198196E+0000  1.350469E+0000
  2.177719E+0000  1.777098E+0000
 -3.884882E+0000  1.094742E+0000
 -6.313191E-0001 -2.917776E-0001
  2.639713E+0000 -1.626568E+0000
  1.999124E+0000  2.136784E+0000
 -1.149947E+0000  9.796656E-0001
 -2.211957E+0000 -1.531235E+0000
  6.315311E-0001 -1.007081E+0000
 -3.504166E-0001  2.108706E+0000
 -2.290068E-0001 -3.614020E-0001
 -1.708783E+0000 -3.103552E-0001
  2.412492E-0001 -9.906129E-0001
  2.344938E+0000 -5.663757E-0001
 -2.065292E-0001  4.600804E+0000
 -2.354740E+0000 -1.330853E+0000
 -2.497370E+0000 -2.612277E+0000
  6.051285E+0000 -3.543056E+0000
 -1.027346E+0000  5.907109E+0000
 -1.362773E+0000  1.159025E+0000
 -1.257374E+0000 -2.112232E+0000
 -1.893107E+0000  1.019530E+0000
  2.471472E+0000 -8.263950E-0001
 -7.345527E-0001  2.588808E+0000
  5.684847E-0001 -6.118115E-0001
 -1.435727E+0000  7.765295E-0001
  1.341001E+0000 -5.765900E-0001
  6.218987E-0001 -1.071085E+0000
  1.672495E+0000  2.433333E-0001
 -2.173143E+0000  2.843061E+0000
  1.191736E+0000 -1.998796E+0000
  8.267215E-0001 -3.768317E+0000
  1.845569E+0000  1.925598E+0000
 -7.228462E-0001  2.799098E+0000
  5.407589E-0001 -9.068006E-0001
 -9.338237E-0001 -1.151672E+0000
  1.904924E+0000 -1.158191E+0000
 -2.551771E+0000  4.805399E+0000
  5.001167E-0001 -7.457326E-0001
  8.356081E-0001 -5.004995E-0001
  1.455282E+0000  2.680621E-0001
 -2.191873E-0001  5.899231E-0001
  4.514198E-0001  1.193893E+0000
  2.638831E-0001  1.958050E+0000
 -1.564431E+0000 -4.531012E-0001
  3.172211E-0001 -1.095219E+0000
  9.181947E-0001 -7.360115E-0002
  5.980278E-0002  2.837844E+0000
 -1.425671E+0000  2.335129E-0001
  2.554875E+0000 -1.238884E+0000
  4.362385E-0001  2.850538E-0001
 -8.335332E-0001  1.895896E+0000
 -1.573492E+0000 -1.658079E+0000
 -7.275279E-0001 -1.199746E+0000
  4.450393E+0000  1.170059E+0000
 -1.974671E+0000  3.623387E+0000
 -2.285613E+0000 -3.791322E-0001
  3.576460E-0001 -3.583060E+0000
  2.419855E+0000  1.041691E+0000
  1.533776E+0000  2.692709E+0000
 -4.183904E+0000  1.435551E+0000
 -2.838499E+0000 -4.696366E+0000
  3.879705E+0000 -2.344105E+0000
  5.167667E-0001  2.937024E+0000
 -1.332647E+0000  2.194257E-0001
 -4.796710E-0001 -2.546507E+0000
  3.385780E+0000  2.552603E-0001
 -1.074505E-0001  9.214341E-0001
 -1.078994E+0000  3.337241E-0001
 -1.226264E+0000 -1.468049E+0000
 -3.274492E-0001  1.244975E+0000
  1.595348E+0000  2.962297E-0002
 -9.615490E-0001  3.263041E+0000
  3.320280E-0001  2.082227E-0001
  1.756138E+0000 -9.232768E-0001
 -1.316776E-0002  5.410628E-0001
  9.035382E-0001  4.168204E-0001
 -3.112991E+0000  1.395275E+0000
  1.462207E+0000 -3.039916E+0000
  9.160583E-0001  1.982150E+0000
 -3.247002E-0001  2.508182E+0000
 -3.280903E+0000  7.639393E-0001
  1.215710E+0000 -8.520133E-0001
 -7.169091E-0001 -2.352283E+0000
  2.168054E+0000  3.309538E+0000
 -2.172722E+0000  1.908264E+0000
 -4.327079E+0000 -2.049872E+0000
  2.510723E+0000 -3.944147E+0000
  4.965575E+0000  3.648484E+0000
 -4.316075E+0000  4.005711E+0000
 -2.403955E-0002 -5.589418E+0000
  1.392493E+0000 -1.381968E+0000
  2.799979E+0000  1.991605E+0000
 -1.744902E+0000  4.626587E-0001
  1.781590E-0001 -2.552570E+0000
  2.582756E+0000 -8.930125E-0001
  2.821314E-0001  1.226629E+0000
 -2.308222E+0000  6.513572E-0001
 -5.927284E-0001 -2.999443E+0000
  7.264233E-0001  1.063271E+0000
 -1.728386E+0000  6.661098E-0001
  1.638243E+0000 -5.091265E-0001
 -1.642500E+0000  1.016307E+0000
 -6.935721E-0001  7.443267E-0001
 -7.463598E-0001  1.034568E+0000
  4.772499E-0001 -4.069030E-0002
  1.346525E+0000 -4.668279E-0001
  1.706799E-0001  1.391085E+0000
 -6.708302E-0001  2.479699E-0001
 -2.242618E+0000 -1.223615E+0000
  1.935649E+0000 -2.406537E+0000
  1.096447E+0000  3.080048E+0000
 -2.363904E+0000 -1.007121E+0000
 -1.658775E+0000 -1.340214E-0002
  3.338000E+0000 -9.731523E-0001
 -6.881604E-0001  1.749346E+0000
 -1.678108E+0000 -5.959506E-0001
  1.234626E+0000 -7.254038E-0001
  1.102294E+0000  3.579519E-0001
 -1.285106E+0000  3.441780E+0000
 -2.638500E+0000 -2.634768E+0000
 -5.223204E-0001 -1.709749E+0000
  1.257450E+0000  5.647223E-0001
  6.184131E-0001 -1.686065E-0001
 -1.433789E+0000  3.498331E-0001
  1.046954E+0000 -2.721301E+0000
 -1.887508E-0001  6.244938E-0001
  1.760617E+0000  1.726788E+0000
 -5.200594E+0000  2.078682E-0001
  1.776064E+0000 -2.469756E+0000
  1.715486E+0000 -1.022045E+0000
  2.670008E-0001  3.103579E+0000
 -1.978603E-0001  2.862487E-0001
 -3.896196E-0001 -3.180297E+0000
  9.826915E-0001  4.865736E-0001
 -3.848269E-0001  1.183713E+0000
 -1.859360E+0000  1.225216E+0000
 -8.253819E-0001  2.980098E-0002
 -1.553446E+0000 -2.591763E+0000
  3.655220E-0001 -4.914991E-0002
  2.435209E+0000  3.349258E+0000
 -1.970325E+0000  2.894502E+0000
 -1.379063E+0000 -1.583891E-0001
  2.292866E+0000 -3.162194E+0000
  1.811842E+0000  1.666842E+0000
 -1.514886E+0000  3.142052E+0000
 -1.079919E-0002 -1.962737E+0000
  4.584959E-0001 -6.148125E-0001
  1.432913E+0000 -5.476982E-0001
 -8.897857E-0001  1.099840E+0000
 -2.118591E-0001  3.137634E-0002
  2.216206E+0000 -3.371174E-0002
 -2.032662E+0000  2.763880E+0000
  2.007459E+0000 -2.146989E+0000
 -1.273912E+0000  8.866126E-0001
 -6.490439E-0002  1.512399E-0001
  2.335989E-0001 -1.319551E+0000
  2.897823E+0000  1.925781E-0001
  1.257385E+0000  1.238499E+0000
 -3.523632E-0001  2.023988E+0000
 -1.219785E+0000  2.576939E-0001
  1.610048E+0000  8.848435E-0002
  2.920319E+0000 -9.452531E-0002
 -1.135817E+0000  4.060690E-0001
 -8.762890E-0001 -2.685475E-0001
 -9.644214E-0001  9.278261E-0001
  1.406846E+0000 -1.879002E+0000
  4.806606E-0001  1.101368E+0000
  9.790408E-0001 -1.288148E+0000
 -6.603263E-0001 -1.170210E+0000
  1.211034E+0000 -2.944168E+0000
  5.325395E+0000  1.190693E+0000
 -3.126477E+0000  4.717616E+0000
 -2.174573E+0000 -2.604309E+0000
  1.403180E+0000 -3.376252E+0000
  5.360212E+0000  1.700228E-0001
 -1.848683E+0000  2.277266E+0000
  1.357809E+0000  1.926415E-0001
 -8.332810E-0001 -1.563128E+0000
  2.471401E+0000 -7.657532E-0001
 -3.863804E-0001  5.876381E-0001
 -9.432598E-0001 -7.366836E-0001
  2.227782E+0000  7.299164E-0001
 -1.466601E+0000  3.314224E-0001
 -1.191115E+0000 -3.333397E+0000
  2.642919E+0000 -4.706976E-0001
  1.984439E-0001  3.907821E+0000
 -1.811982E+0000  1.517442E-0001
 -2.087911E+0000 -3.761714E+0000
  4.614829E+0000 -1.663021E+0000
 -2.959016E+0000  3.249474E+0000
 -2.762042E+0000 -1.494754E+0000
  3.149491E+0000 -2.143803E+0000
 -1.547361E-0001  2.074279E+0000
  2.305735E+0000  2.168540E+0000
 -1.050273E+0000 -1.946631E-0002
  1.116620E+0000 -8.416252E-0001
 -7.509878E-0001 -2.908509E-0001
  1.610406E+0000 -2.123270E+0000
 -4.890405E-0001  5.716642E-0001
  1.152046E+0000 -1.753003E+0000
  9.736992E-0001  3.286176E+0000
 -3.936745E-0001 -5.410631E-0001
 -1.719962E+0000  3.047397E+0000
  4.625176E-0001 -2.189579E+0000
 -3.731636E-0001 -2.194090E+0000
  1.197432E+0000  6.771049E-0001
 -8.278158E-0001 -1.777134E+0000
  2.307104E+0000 -1.921416E+0000
  7.094420E-0002  2.407174E+0000
 -1.544344E+0000 -1.812940E+0000
 -5.611655E-0001 -1.964977E+0000
  8.459820E-0001  1.626797E+0000
 -1.799271E+0000  2.533968E-0001
 -5.213241E-0001 -1.656975E+0000
  1.980681E+0000  6.112634E-0001
 -1.371979E+0000  2.848328E+0000
 -9.887266E-0001  1.402904E+0000
 -2.623858E+0000 -3.101796E+0000
  4.058471E+0000 -2.494802E+0000
 -1.736785E+0000  3.323966E+0000
 -1.496834E+0000  2.046169E+0000
 -8.707836E-0002  2.809761E-0001
  1.308994E+0000 -1.175131E+0000
 -2.115303E+0000  1.454893E+0000
  1.865167E+0000 -1.149229E+0000
 -9.404048E-0001  7.914784E-0001
  1.232177E+0000 -1.419587E-0002
  4.372916E+0000 -3.089805E+0000
 -1.099020E+0000  2.638302E+0000
 -1.994463E+0000  2.252004E+0000
 -2.066273E+0000 -3.923427E+0000
  3.784716E+0000 -1.629960E+0000
  2.571505E+0000  2.031688E+0000
 -1.878142E+0000  3.106213E+0000
 -2.991889E+0000 -1.430111E+0000
  1.103529E+0000 -1.688445E+0000
  8.249024E-0001  1.352961E+0000
  4.216571E-0001  2.619218E+0000
 -2.130240E+0000 -1.922721E+0000
  2.303721E+0000 -1.471547E+0000
 -1.004444E-0001  2.226445E+0000
 -2.483192E+0000 -8.576119E-0001
 -5.108257E-0001 -2.532496E+0000
 -3.010156E-0001  1.677934E+0000
  8.657577E-0001  2.314653E+0000
 -1.635492E+0000 -2.297686E+0000
 -4.378041E-0001 -5.802035E-0001
  4.761320E-0001  1.126561E+0000
  9.891610E-0001  1.682870E+0000
 -3.311975E+0000 -2.202065E+0000
  6.209872E-0001 -9.198862E-0001
  2.107951E+0000  6.692238E-0001
 -5.691036E-0001  1.351125E+0000
  1.653975E-0002  1.556281E+0000
 -1.448641E+0000 -1.143258E+0000
 -1.404818E+0000 -1.983878E+0000
  4.543858E+0000 -2.228495E+0000
  8.399956E-0001  2.784392E+0000
 -2.182545E+0000  7.984212E-0001
 -4.277213E-0001 -1.706486E+0000
  1.984713E+0000 -2.430586E+0000
 -4.093863E-0001  4.281110E+0000
  7.589978E-0001 -8.873947E-0001
 -6.949101E-0001  6.268835E-0002
  6.989376E-0001  6.045823E-0002
  2.243948E+0000  8.882869E-0001
 -2.104750E+0000  1.317301E-0001
  7.991528E-0001 -1.465589E+0000
  8.777880E-0001 -7.165807E-0001
 -1.945577E-0001  2.408424E-0001
  2.102379E+0000  6.876979E-0002
 -9.550200E-0001 -3.095967E-0001
 -1.147774E+0000 -2.122632E+0000
  3.190595E+0000 -2.175695E+0000
 -2.894823E+0000  3.710914E+0000
  1.099323E+0000  5.279966E-0002
 -1.132309E+0000 -5.571089E-0001
  2.583316E+0000 -1.001275E+0000
  1.464309E-0002  2.321836E+0000
 -2.442683E+0000  5.605539E-0001
 -2.103191E+0000 -1.871748E+0000
  2.828748E+0000 -4.895505E+0000
  1.392215E+0000  2.987753E+0000
  3.088387E-0001  3.710003E+0000
 -5.040728E+0000  4.494662E-0001
  2.236593E+0000 -6.467897E+0000
  3.553506E+0000  2.701793E+0000
 -1.146429E+0000  5.264798E+0000
 -5.459164E+0000 -3.731500E-0001
  4.358848E-0001 -7.699171E+0000
  1.365328E+0000 -4.218975E-0001
  2.158111E+0000  5.544219E+0000
 -3.431910E+0000 -1.308892E+0000
 -1.426483E+0000 -1.494272E+0000
  3.407604E+0000  2.596330E-0001
 -1.847695E+0000  4.909366E+0000
 -2.498793E+0000 -1.830135E+0000
  5.359119E-0001 -3.434535E+0000
  2.612266E+0000  2.757105E+0000
  2.683239E-0001  2.876435E+0000
 -2.209403E+0000 -1.650319E+0000
  8.901368E-0001 -1.911343E+0000
  7.354584E-0001 -2.010273E+0000
 -2.400419E+0000 -1.685090E-0001
  1.649675E+0000  8.074239E-0001
 -7.751540E-0001  1.731233E+0000
 -1.060786E+0000  2.754108E+0000
 -6.735511E-0001 -3.254857E+0000
 -3.811130E-0002 -6.296078E-0001
  1.127715E+0000  5.087103E+0000
 -3.288427E+0000 -8.349730E-0001
 -2.125919E+0000 -1.714273E+0000
  3.358413E+0000 -1.808668E+0000
  1.408857E+0000  1.150324E+0000
 -3.036866E+0000  1.122198E+0000
  6.445836E-0001 -5.373387E+0000
  3.909322E+0000 -2.867053E+0000
  1.321061E+0000  2.578650E+0000
 -3.395857E+0000  2.180218E+0000
 -3.995494E+0000 -2.698827E+0000
  4.094390E+0000 -3.886730E+0000
  2.014095E+0000  4.589350E+0000
 -2.390545E+0000  3.621613E+0000
 -5.163657E+0000 -2.777579E+0000
  3.863316E+0000 -5.212926E+0000
  3.467107E+0000  5.728273E+0000
 -2.638999E+0000  4.861253E+0000
 -4.560551E+0000 -3.854819E+0000
  1.828022E+0000 -4.999214E+0000
  5.345958E+0000  3.743883E+0000
  2.003992E-0001  3.299741E+0000
 -6.185081E+0000 -1.429247E+0000
  3.649680E+0000 -4.207069E+0000
  1.837806E+0000  2.248516E+0000
 -3.318160E+0000  1.392884E+0000
 -1.446882E+0000 -8.530018E-0001
  3.423384E+0000 -1.303686E+0000
  2.675811E+0000  1.834156E+0000
 -4.682986E+0000  3.299059E+0000
 -1.288265E+0000 -5.708062E+0000
  3.130919E+0000  4.543092E-0001
 -2.493797E-0001  2.790195E+0000
 -1.287692E+0000 -4.781648E-0001
  3.505318E-0001  6.811842E-0002
 -4.187783E-0001 -9.869790E-0001
  2.349375E-0002  3.789540E-0001
 -3.233662E+0000  1.291210E+0000
 -1.513974E+0000 -3.418655E+0000
  2.423628E+0000  5.030858E-0001
 -1.218945E-0001  1.750468E+0000
  8.675212E-0001  4.344356E-0001
 -9.821474E-0001  4.112841E-0003
  1.532552E+0000 -1.529192E+0000
 -9.872825E-0001  9.103424E-0001
  6.129790E-0001  6.578221E-0001
 -1.488161E+0000  9.063502E-0001
  6.754778E-0001 -1.078081E+0000
  1.619523E+0000 -8.166342E-0001
  9.221503E-0001  1.203986E+0000
  3.149439E-0001  1.647917E+0000
 -9.505771E-0002  9.037151E-0001
 -2.067960E+0000 -9.834851E-0001
  6.460585E-0001 -1.588138E+0000
  1.492747E+0000  1.439299E+0000
 -2.555358E+0000  8.441372E-0001
 -1.548411E+0000 -2.884772E+0000
  2.711515E+0000 -9.150792E-0001
  8.979372E-0001  3.734803E+0000
 -2.993332E+0000 -9.811418E-0001
 -1.748474E+0000 -3.256507E+0000
  3.409687E+0000 -4.290443E-0001
 -1.707613E+0000  4.383370E+0000
 -3.854857E+0000  6.345299E-0001
  2.248964E-0001 -3.117153E+0000
  4.714298E-0001  6.184424E-0001
  1.377064E+0000  2.509096E+0000
 -3.419508E+0000 -6.701335E-0001
  9.497347E-0001 -3.899205E+0000
  1.422141E+0000  7.735458E-0001
 -1.127032E+0000  1.176994E+0000
  7.256752E-0001  6.623236E-0001
 -5.551278E-0001 -1.806364E+0000
 -1.065370E+0000  5.272744E-0001
  6.993383E-0001 -2.526168E-0001
 -1.546070E+0000  2.937525E+0000
  2.148883E-0001 -9.895741E-0001
 -2.104179E+0000  1.903736E-0001
  2.418856E+0000  6.759534E-0001
 -1.600055E+0000  4.931507E-0001
 -1.960047E+0000  1.431906E+0000
  6.906862E-0001 -3.145764E+0000
 -1.146325E+0000  3.141835E-0001
  3.060791E+0000 -1.275024E+0000
 -1.672856E+0000  1.217343E+0000
 -5.401036E-0001  1.774018E+0000
 -7.019583E-0001 -3.787917E+0000
 -4.200938E-0001 -5.792789E-0001
  1.038363E+0000  4.374465E-0001
 -1.538623E+0000  2.657005E-0001
 -1.693294E-0001 -1.161208E+0000
  8.733938E-0001  1.018307E-0002
  1.946511E+0000  4.244712E-0001
 -1.480007E-0001  1.337871E+0000
 -2.563909E+0000 -2.057511E+0000
  3.309384E+0000 -2.162285E+0000
  4.057235E-0001  1.561371E+0000
 -1.538338E+0000 -5.182833E-0002
 -1.148381E+0000  1.020686E-0001
  9.232161E-0001 -1.091958E+0000
  1.721059E+0000  1.992225E+0000
 -1.608423E+0000  2.135902E+0000
 -2.896275E+0000 -1.328617E+0000
  8.858159E-0001 -3.314721E+0000
  1.828633E+0000  2.532053E+0000
 -1.465459E+0000  5.434152E-0001
 -9.689666E-0001  2.072586E-0001
  2.072617E+0000 -1.331717E+0000
  2.269672E+0000  2.069655E+0000
 -2.058017E-0001  2.472603E+0000
 -2.731162E+0000 -1.093596E+0000
 -9.999371E-0001 -2.009144E+0000
  3.636563E+0000  1.532179E+0000
  1.282764E+0000  8.436913E-0001
 -1.200809E+0000  2.381632E-0001
  1.864126E+0000  9.322439E-0002
  3.871944E-0001 -9.556016E-0001
 -8.829244E-0001 -2.388063E+0000
  1.426168E+0000 -1.032374E+0000
  5.120513E-0001  2.342138E+0000
 -1.953654E+0000  1.957185E+0000
 -3.194776E+0000 -1.985403E+0000
  1.461377E+0000 -1.682452E+0000
  1.665771E+0000  2.640149E+0000
 -1.809183E+0000  9.111680E-0001
 -1.857625E+0000 -3.769056E+0000
  2.861157E+0000 -1.681112E-0001
  1.287747E+0000  1.036690E+0000
 -3.092413E+0000  4.476856E-0001
 -3.747174E-0001 -1.744220E+0000
  1.153701E-0001  5.893300E-0001
  1.320814E+0000  1.649106E+0000
 -2.494457E+0000  3.582724E-0001
  1.141959E+0000 -3.256933E+0000
 -8.568265E-0001  2.392159E+0000
  8.941450E-0001  8.169133E-0001
  4.272945E-0001  3.373510E-0001
 -7.624472E-0001 -4.987628E-0001
  8.116313E-0001  3.665731E-0001
 -1.773494E+0000  2.090085E+0000
 -6.019916E-0001 -4.914868E-0001
  2.926844E+0000 -1.011981E-0001
  9.775688E-0001  1.003137E+0000
 -3.607790E+0000  1.055879E+0000
  1.829333E+0000 -1.923008E+0000
  1.013775E+0000  4.894538E-0001
 -7.924705E-0002  2.085423E+0000
 -3.526328E+0000 -1.732293E+0000
  1.460200E+0000 -2.984772E+0000
 -2.457017E-0001  2.019563E+0000
  1.534399E+0000  3.636305E+0000
 -1.830227E+0000 -9.909567E-0001
 -5.450918E-0001 -3.022496E+0000
  5.048729E+0000 -3.504121E-0001
 -4.566574E+0000  4.148651E+0000
 -7.133484E-0001 -2.016462E+0000
  6.502450E-0001  8.137728E-0002
  1.155786E+0000  3.250604E+0000
  1.040643E+0000  7.216363E-0001
 -2.328760E+0000 -3.695057E+0000
  5.672684E-0001 -6.454738E-0001
  1.931841E+0000  8.402020E-0001
 -1.849232E+0000  3.992821E+0000
 -1.015570E+0000 -2.161020E+0000
  5.801039E-0001 -2.260617E+0000
  4.364481E-0001  2.084161E+0000
  5.140630E-0001 -1.029160E+0000
 -2.511881E-0001  5.620360E-0001
  1.581437E+0000 -1.386527E+0000
 -1.128682E+0000 -4.049498E-0001
  8.810797E-0001  2.001853E+0000
 -2.042193E+0000  4.182905E-0001
 -1.911014E-0001 -3.684907E+0000
  5.191762E+0000 -6.062780E-0001
  1.672354E+0000  4.021866E+0000
 -2.042912E+0000  3.257025E+0000
 -3.722915E+0000 -4.081910E+0000
  3.269106E+0000 -2.302174E+0000
  2.646253E+0000  4.336700E+0000
 -1.823659E+0000  2.408865E+0000
 -3.830598E+0000 -3.366015E+0000
  3.479606E+0000 -4.509553E+0000
  4.290644E+0000  2.624356E+0000
 -2.612596E+0000  3.397571E+0000
 -2.387902E+0000 -3.362146E+0000
  7.950926E-0001 -1.830384E+0000
  4.226718E+0000  3.099319E+0000
 -5.428405E+0000  3.812174E+0000
 -2.675123E+0000 -4.628827E+0000
  4.005420E+0000 -3.100600E+0000
  2.106502E+0000  7.266816E+0000
 -4.261354E+0000  1.896272E+0000
 -4.072691E+0000 -6.907707E+0000
  4.064245E+0000  6.208780E-0002
  4.849547E+0000  3.850075E+0000
 -7.195782E+0000  9.372098E-0001
 -1.362306E+0000 -6.966339E+0000
  5.105707E+0000  8.036472E-0001
 -2.662750E-0001  5.222726E+0000
 -4.418421E+0000  8.762201E-0001
 -1.825435E+0000 -4.619914E+0000
  5.241018E+0000  1.628453E-0001
  8.728781E-0001  5.875889E+0000
 -6.866424E+0000  5.845764E-0001
 -1.903410E+0000 -4.051850E+0000
  2.922673E+0000 -2.333280E+0000
 -1.603767E-0001  6.574939E+0000
 -3.827927E+0000  2.981249E+0000
 -2.775114E+0000 -4.670741E+0000
  6.591069E+0000 -1.642301E+0000
  8.099179E-0001  4.037766E+0000
 -3.052088E+0000  5.985539E-0001
 -3.669099E-0001 -4.693504E+0000
  9.783230E-0001 -9.068378E-0001
  3.688030E-0001  2.406392E+0000
 -2.078634E+0000 -1.294758E+0000
 -1.338315E+0000 -3.289340E+0000
  4.119488E+0000 -1.913721E+0000
  1.083604E+0000  3.605416E+0000
 -4.072124E+0000  1.489119E+0000
  4.848929E-0001 -3.328603E+0000
  7.748475E-0001  1.742847E+0000
  2.337916E+0000  1.825861E+0000
 -2.352143E+0000 -6.769369E-0001
  7.741935E-0001 -2.749594E+0000
  2.273924E+0000  2.902965E+0000
  1.236034E-0001  4.702479E+0000
 -3.887849E+0000 -2.742335E+0000
  1.212883E+0000 -3.567235E+0000
  4.519137E+0000  2.461698E+0000
 -6.605520E-0001  5.315130E+0000
 -3.945708E+0000 -3.340952E+0000
  1.998607E+0000 -2.616500E+0000
  3.960104E+0000  2.938157E+0000
 -2.932262E+0000  2.592809E+0000
 -5.504788E-0001 -1.934099E+0000
  3.048145E+0000 -4.992073E-0001
  2.321662E+0000  7.198464E-0001
 -2.173304E+0000  2.878699E+0000
 -4.172645E+0000 -4.303097E+0000
  3.682652E+0000 -4.527978E+0000
  4.847213E+0000  2.401113E+0000
 -4.762280E+0000  5.315378E+0000
 -1.739882E+0000 -4.372619E+0000
  8.005795E-0002 -4.998594E+0000
  5.328266E+0000  2.262282E+0000
  2.280316E-0001  4.568591E+0000
 -4.064394E+0000  6.647229E-0001
 -1.992201E+0000 -4.922619E+0000
  4.072778E+0000 -8.917515E-0001
 -6.505844E-0001  2.117049E+0000
 -2.184550E+0000  3.398589E-0001
  7.485530E-0001 -2.129161E+0000
 -6.510075E-0001  1.161984E+0000
  7.459557E-0003  4.209580E-0003
 -3.463731E-0001 -2.434597E+0000
 -1.267651E+0000  3.349951E-0002
  1.644284E+0000 -1.512180E+0000
 -6.931082E-0001  3.814316E-0002
  2.157856E-0001  2.452398E+0000
 -1.992618E+0000  1.266706E+0000
 -5.377676E-0001 -2.711124E+0000
  1.655350E+0000  5.526817E-0001
 -6.334903E-0001  2.533593E+0000
 -6.635929E-0001 -2.368061E+0000
 -1.649096E+0000  7.408256E-0001
  9.072629E-0002 -1.441342E+0000
  4.012359E+0000 -1.508470E+0000
 -2.836140E+0000  4.976171E+0000
 -1.629874E+0000 -1.808164E+0000
  4.143256E+0000 -2.449991E+0000
  1.608775E-0001  1.450446E+0000
 -3.918164E-0001  3.608938E+0000
 -2.468464E+0000 -1.679116E-0002
 -6.658690E-0001 -8.191888E-0001
  5.083018E+0000 -1.456468E+0000
  3.426801E-0001  2.373392E+0000
 -1.122360E+0000  1.310778E+0000
 -7.178217E-0002 -9.687286E-0001
  5.125529E-0001 -1.890603E+0000
  2.110262E+0000  2.490365E-0001
  3.518215E-0002  8.608992E-0001
 -2.360217E+0000 -1.592366E+0000
  1.473279E+0000  9.041997E-0002
  5.654375E-0001  1.335394E+0000
 -1.119587E+0000  7.542988E-0001
 -1.505525E-0001 -3.485392E-0001
  1.004545E+0000  1.963194E-0001
  1.083326E+0000  8.319115E-0001
 -9.063116E-0001 -4.085485E-0001
 -4.363965E-0001  9.118677E-0002
  2.377386E+0000 -1.872415E+0000
  5.885371E-0001  1.440389E+0000
 -5.902953E-0001  7.918831E-0001
 -2.178836E+0000 -4.104675E-0002
  6.289238E-0001 -3.042780E+0000
  2.376447E+0000 -1.178471E+0000
 -2.316197E-0001  2.752474E+0000
 -1.609818E+0000  4.514337E-0001
 -3.584019E-0001 -2.661598E+0000
  6.038143E-0001  5.214511E-0001
  5.189961E-0001  1.188483E+0000
 -2.036924E+0000  1.773063E-0001
 -1.174447E+0000 -1.367755E+0000
  1.088412E+0000  6.738105E-0002
  8.746740E-0001  6.061001E-0001
  1.554271E-0001 -1.643334E-0001
  1.309926E+0000 -1.675198E+0000
  1.269790E+0000  9.581340E-0001
  1.518573E+0000  6.764862E-0001
 -3.567786E+0000  1.414010E+0000
  2.393708E+0000 -2.134410E+0000
 -1.113567E+0000 -4.707778E-0001
  2.251308E+0000 -3.101573E-0001
  9.242667E-0001  2.336597E+0000
 -3.322616E+0000 -8.298182E-0001
  1.770992E+0000 -2.501252E+0000
  2.532661E+0000  1.389317E+0000
  7.529102E-0001  3.956462E+0000
 -1.204633E+0000 -2.492085E+0000
 -8.342012E-0001  1.218634E+0000
  1.969632E+0000 -8.848432E-0001
 -3.256847E+0000 -3.618574E-0001
  2.761231E+0000 -1.018883E+0000
 -1.405228E+0000  2.741787E+0000
 -1.130928E+0000 -3.286289E-0001
 -4.919024E-0001 -1.100636E+0000
  6.330192E-0001  1.530573E+0000
 -1.455067E+0000  7.559295E-0001
 -5.743538E-0001  2.684710E-0001
 -1.886111E-0001  4.464658E-0001
  3.262992E-0002 -1.807614E+0000
  1.566444E+0000 -2.933360E+0000
 -1.375855E+0000  1.886782E+0000
  7.376587E-0001 -5.196248E-0001
 -2.798871E+0000  4.828726E-0001
  4.548636E-0001 -2.282917E+0000
 -1.005951E+0000 -3.902664E-0001
  2.038115E+0000  1.424824E+0000
 -2.191594E+0000  1.550889E-0001
 -4.323030E-0002  1.022554E+0000
  1.670699E+0000  9.374239E-0001
 -3.519424E+0000  1.720114E+0000
  4.056667E+0000 -2.139583E+0000
 -9.074739E-0001  1.308419E+0000
 -8.336153E-0001  2.174701E+0000
  2.023136E+0000 -1.879857E+0000
 -3.006893E-0001 -2.092294E+0000
  2.111374E+0000 -9.293559E-0001
  1.131709E+0000  8.824432E-0001
 -2.164991E+0000 -8.674719E-0002
 -1.165342E+0000 -3.944950E+0000
  5.022073E-0001  7.142072E-0002
  1.277138E+0000  1.871276E+0000
 -3.910677E+0000  3.287358E+0000
  4.048640E-0002 -2.517101E+0000
  1.671514E+0000 -3.994129E+0000
  7.555919E-0001  2.278741E+0000
  2.058198E+0000  1.989519E+0000
 -4.915224E+0000  8.000005E-0001
 -3.577759E-0001 -4.042549E+0000
  2.426168E+0000 -1.229263E+0000
  2.122937E-0001  2.415573E-0001
 -1.996724E-0001  3.332866E+0000
 -1.189543E+0000 -9.016004E-0001
  3.173744E-0001  1.821808E-0001
  3.547608E-0001  1.133181E+0000
 -1.156579E+0000  2.041773E+0000
 -1.663248E+0000 -2.758172E+0000
  2.115156E+0000 -1.744217E+0000
  2.039663E+0000  2.476335E+0000
  1.766087E-0001  1.627626E+0000
 -2.905080E+0000 -2.036710E+0000
  2.815458E-0001 -7.403379E-0003
  2.422661E+0000 -6.128598E-0001
 -2.672096E+0000  2.209787E+0000
 -2.438265E+0000 -6.082339E-0001
  2.406690E+0000 -2.664263E+0000
  2.489756E+0000  2.290727E-0001
  1.373773E+0000  2.968572E+0000
 -3.277194E+0000  2.413161E+0000
 -1.053402E+0000 -1.650385E+0000
  3.358100E+0000 -2.140995E+0000
 -2.404091E+0000 -1.728925E+0000
  6.756513E-0001 -6.016061E-0001
 -5.620011E-0001 -1.601184E+0000
  8.544087E-0001 -1.033026E+0000
  2.240455E+0000  6.012455E-0001
 -1.068165E+0000  6.738830E-0001
 -1.306731E+0000 -1.119438E+0000
 -4.975226E-0001  1.322419E+0000
 -2.182842E-0001  1.817629E+0000
 -1.665252E+0000  6.209415E-0001
 -8.235860E-0002 -2.617561E+0000
  1.982490E+0000  3.536427E-0001
  1.460438E+0000  1.128868E+0000
 -6.099089E-0001 -1.431183E+0000
  9.811699E-0001  8.049354E-0001
  2.752875E+0000  3.402348E+0000
 -2.490378E+0000  1.011120E+0000
  3.283749E-0001 -1.499876E+0000
  1.807311E+0000 -2.828872E+0000
 -1.065525E+0000  9.587545E-0001
  1.257500E+0000  1.833540E+0000
 -3.206963E-0001  3.789504E+0000
 -2.167485E+0000 -1.285047E+0000
  3.372428E-0001 -1.928525E+0000
  2.344095E+0000  1.268236E+0000
 -3.370889E+0000 -3.273373E+0000
 -5.488602E-0001 -1.682139E+0000
  3.698073E+0000 -6.597350E-0002
 -2.278369E+0000  4.097324E+0000
 -1.694371E+0000  1.665323E+0000
 -9.625440E-0001 -1.592557E+0000
  7.518395E-0001 -1.081150E+0000
  3.292925E+0000 -6.012082E-0001
 -2.096637E+0000  1.260322E+0000
 -6.435678E-0001 -2.659443E-0001
  2.837269E+0000  1.473258E-0001
 -7.212106E-0001  1.923849E+0000
 -1.778600E+0000 -2.382738E+0000
 -5.269989E-0001 -1.289110E+0000
  1.935740E+0000  1.108845E+0000
  4.416829E-0001  6.392567E-0001
 -1.048733E-0001 -4.882775E-0001
  1.767826E+0000 -2.771260E-0001
 -3.399736E-0001 -9.949339E-0001
 -2.145472E+0000 -3.090341E-0001
  4.188002E-0001 -2.184925E-0001
 -4.208523E-0002  2.056081E-0001
  2.347000E+0000 -1.071795E+0000
 -3.779994E+0000  1.011686E+0000
  2.075834E+0000 -1.125715E+0000
  1.073229E+0000  9.234048E-0001
 -1.676577E+0000 -1.283791E+0000
  2.298780E+0000 -1.324428E+0000
  1.039511E+0000  2.446985E-0001
 -1.179133E+0000 -2.941511E-0001
 -1.555765E+0000 -1.098269E-0001
  1.173737E+0000 -2.566703E+0000
 -1.220741E+0000  3.123718E+0000
  1.121025E+0000  2.532395E+0000
 -4.022920E+0000 -1.410252E+0000
  1.216159E+0000 -1.860065E+0000
  4.112780E+0000 -7.066996E-0001
 -2.305150E+0000  2.634170E+0000
 -2.672157E+0000 -2.982165E+0000
  1.739573E+0000 -1.455907E+0000
  2.205820E+0000  2.754239E+0000
 -2.252401E+0000 -1.950120E-0002
 -1.899532E+0000 -2.813039E+0000
  3.185737E+0000 -3.402020E-0001
 -5.437145E-0002  1.991798E-0001
 -2.271991E+0000  1.587596E+0000
 -1.072841E-0001 -3.943202E+0000
  2.251223E+0000 -1.040345E+0000
 -1.362614E+0000  2.076260E+0000
  9.820460E-0002 -1.917349E+0000
  1.335360E+0000 -3.195480E-0001
  1.979421E+0000  5.260965E-0001
 -1.782830E+0000  1.883942E+0000
 -1.429894E+0000  1.791354E+0000
 -1.317874E+0000 -8.512466E-0001
  3.547880E-0001  5.457651E-0001
  9.973517E-0001  1.154481E+0000
 -1.089207E+0000 -8.509522E-0001
 -1.921670E+0000 -8.034069E-0001
  8.204411E-0001 -2.075955E+0000
  1.519696E+0000  1.369364E+0000
 -4.743032E-0002  2.506933E+0000
 -3.246686E+0000  1.259659E+0000
  1.375727E+0000 -2.026415E+0000
  1.992823E+0000  1.550439E-0001
 -7.288069E-0001  3.980783E-0003
 -2.480238E+0000 -2.707396E+0000
  2.513219E+0000 -3.284925E+0000
  1.603505E+0000  2.522519E+0000
 -2.274407E+0000  2.861661E+0000
  2.001831E+0000 -3.181225E+0000
 -1.165851E+0000 -8.591760E-0001
  2.291860E+0000  2.478503E+0000
 -2.817464E+0000  2.831833E-0001
 -3.644257E-0002 -2.992736E+0000
  3.282715E+0000  5.625930E-0001
  1.194779E+0000  2.941168E+0000
 -1.674703E+0000 -3.426589E+0000
 -5.922060E-0001 -1.202445E+0000
  1.077348E+0000  1.795322E+0000
  1.160450E+0000  1.279942E+0000
 -2.659624E+0000  1.429067E+0000
 -3.916438E-0001 -3.451163E-0001
  2.948954E-0001 -1.449434E-0002
 -2.844396E-0001  4.192137E+0000
  4.129091E-0001 -2.791705E-0001
 -1.755183E+0000 -3.191244E+0000
  9.342392E-0001 -1.114353E+0000
  3.737378E+0000  1.107824E+0000
 -3.317453E+0000  2.106882E+0000
  9.923857E-0001  2.769599E-0001
 -2.348755E-0001 -1.849827E+0000
  1.213973E+0000 -1.090352E-0001
 -2.917800E-0001  1.536399E+0000
 -9.177278E-0001 -2.165934E+0000
  1.871561E-0001  1.056312E+0000
 -5.277402E-0001  1.388727E-0001
 -2.217996E-0001  2.678678E-0001
 -2.318575E-0001  9.688990E-0001
  1.102423E+0000  5.238038E-0001
 -1.786551E+0000  2.675322E-0001
 -4.447809E-0001  8.343452E-0001
  2.365649E+0000 -2.624628E-0001
 -2.709464E-0001  1.895440E+0000
 -9.452470E-0001 -7.429147E-0002
 -1.432244E+0000  1.433050E-0001
  2.137341E+0000  2.812978E+0000
 -6.952523E-0001  2.402288E-0001
 -5.154871E+0000 -2.041125E-0001
  2.921467E+0000 -2.100429E+0000
  4.862693E-0001  9.867738E-0001
 -1.580839E+0000  6.072191E-0001
 -1.452020E-0001 -1.248080E+0000
 -2.785492E-0001  2.528969E-0001
  1.121302E+0000  1.360309E+0000
 -1.056299E+0000  3.535668E-0001
  9.174217E-0001 -1.893395E+0000
  2.213821E+0000 -3.229287E+0000
 -2.880617E-0001  1.939205E+0000
 -5.246284E-0001  9.538442E-0002
 -8.054050E-0001 -3.338397E+0000
  1.202980E+0000 -2.670379E-0002
  3.573218E+0000 -1.930462E+0000
 -1.159542E+0000  3.636034E+0000
  2.087674E-0001 -1.500097E-0001
 -2.320147E+0000 -6.532527E-0001
  3.736570E+0000  3.390183E-0001
 -1.669318E+0000  4.112123E+0000
 -3.079337E+0000 -1.108512E+0000
 -5.084355E-0001 -3.011213E+0000
  1.147795E+0000  1.564260E+0000
  1.951217E+0000  2.613339E+0000
 -3.236450E+0000  2.390468E+0000
 -1.382448E+0000 -2.275857E+0000
  2.694886E+0000 -1.366934E+0000
  1.658619E-0001  3.892464E+0000
 -3.533449E-0001  2.241840E+0000
 -9.305057E-0001 -2.237134E+0000
  1.534183E+0000 -6.711316E-0001
  7.624101E-0001  3.055715E+0000
 -9.925740E-0001  6.291534E-0001
 -3.625789E+0000 -1.985290E-0001
  5.203003E+0000 -2.734904E+0000
 -1.553438E+0000  1.742492E+0000
 -2.990335E+0000  1.638021E+0000
  1.486690E+0000 -4.455065E+0000
 -8.990021E-0001 -1.628356E+0000
  5.879295E-0001  9.917604E-0001
 -1.809904E+0000 -6.744775E-0001
 -7.949774E-0001 -2.235998E+0000
  2.382167E+0000  1.412966E+0000
 -9.715846E-0001  2.655360E+0000
 -3.329170E+0000 -1.146058E-0001
  1.712959E+0000 -3.801980E+0000
  1.709728E+0000  8.582441E-0001
  3.345896E+0000  4.789462E+0000
 -3.529638E+0000  1.172126E+0000
  1.381822E-0001 -2.329334E+0000
  2.883671E+0000 -3.168493E-0001
 -3.902355E-0001  1.089801E+0000
  1.626532E+0000 -1.987335E+0000
 -4.446699E-0001 -1.902392E+0000
  2.337623E+0000 -2.939781E+0000
  1.331893E+0000  2.809873E+0000
 -1.832358E+0000  2.506171E+0000
 -3.391382E+0000 -1.962693E+0000
 -4.283741E-0001 -9.541217E-0001
  1.604626E+0000  1.247542E+0000
 -2.814871E+0000  3.549586E+0000
 -1.885119E-0001 -2.969026E+0000
 -2.460032E-0001 -7.331299E-0001
  2.374192E+0000  2.870205E-0001
 -2.526823E+0000  2.243665E+0000
 -1.054855E+0000 -1.662826E+0000
 -1.009918E+0000 -1.466629E+0000
  7.712491E-0001  2.137802E+0000
  3.172456E-0001 -1.379669E+0000
 -3.565009E-0001 -1.022274E-0001
  2.231084E+0000  1.708918E+0000
 -3.193870E+0000  6.221186E-0001
 -1.378815E+0000 -7.867159E-0001
  2.386482E+0000 -4.917204E-0001
 -1.478726E+0000  2.202880E+0000
 -3.618527E+0000  6.655524E-0001
  9.312030E-0001 -3.506566E+0000
 -6.318865E-0001  1.086676E+0000
  1.617596E+0000  2.696404E+0000
 -2.873194E+0000 -1.297681E+0000
  5.173087E-0001 -1.309324E+0000
  1.284114E+0000 -9.477965E-0001
  1.687926E-0001  2.793143E+0000
 -1.154744E+0000  7.452459E-0001
 -1.842720E+0000 -1.747492E+0000
 -3.987404E-0001  2.286775E-0001
  1.148584E+0000  2.108867E-0001
 -1.731584E+0000  9.127085E-0001
  1.742665E+0000  4.293599E-0002
  7.998658E-0001 -3.480907E-0001
  1.734796E+0000  1.664375E+0000
 -2.588678E+0000  1.950489E+0000
  5.854300E-0001 -1.810307E+0000
  2.076477E+0000  9.812547E-0002
 -5.893292E-0001  5.050979E-0001
 -3.632214E-0001 -9.217489E-0001
  1.249777E+0000 -2.531859E+0000
 -2.891027E+0000  5.309995E-0001
  1.100826E+0000 -3.302448E-0001
  5.003601E-0001 -1.054111E+0000
  2.528233E+0000  1.709777E+0000
 -1.828021E-0001  6.896695E-0001
 -1.240186E+0000 -8.671163E-0001
  8.637999E-0001  3.436354E-0001
  5.885513E-0001 -2.746140E-0001
  2.872546E+0000  1.553381E+0000
 -2.485654E+0000 -1.924773E-0001
  1.114737E+0000 -4.261964E+0000
  6.796909E-0001 -5.296586E-0001
  1.592286E+0000  1.489084E+0000
 -8.590112E-0001  1.048120E+0000
 -7.298619E-0001 -3.156203E-0001
  1.075208E+0000 -8.710218E-0001
  2.017260E-0001  1.815800E+0000
 -4.775560E-0001 -8.108495E-0001
 -1.622867E+0000 -3.482945E+0000
  4.303203E+0000 -6.324182E-0001
 -3.903319E-0001  3.676577E+0000
 -2.883738E+0000 -1.525375E+0000
  1.196280E-0001 -2.244529E+0000
  1.610878E+0000  3.477583E+0000
 -1.106488E+0000  2.104682E+0000
 -3.920261E+0000 -1.228208E+0000
  3.053609E-0001 -3.853309E+0000
  5.192368E+0000 -9.049132E-0001
 -2.416616E+0000  5.080030E+0000
 -5.492806E-0001 -1.537515E+0000
 -1.274526E+0000 -1.953799E+0000
  1.166913E+0000  1.091793E+0000
  2.337787E+0000  8.763417E-0001
 -5.431389E+0000  1.856869E+0000
  2.015969E+0000 -5.551454E+0000
  1.832683E+0000  1.803362E+0000
 -6.720213E-0003  3.417732E-0001
 -1.633776E+0000 -1.159580E+0000
 -1.251542E+0000  8.784441E-0002
  2.138640E+0000  4.963650E-0001
  6.241894E-0001  1.185874E+0000
 -2.665792E+0000  1.326503E+0000
  2.918946E-0002 -3.449838E+0000
 -8.245466E-0001 -1.484560E-0001
  2.540015E+0000  1.848760E+0000
 -4.732366E+0000  2.469606E+0000
  1.435885E+0000 -3.083984E+0000
  2.166096E+0000 -2.065784E+0000
 -1.965285E-0001  3.785384E+0000
 -2.697860E+0000 -1.163956E+0000
 -2.202679E+0000 -2.296647E+0000
  3.922745E+0000 -1.175164E-0001
 -1.124826E+0000  4.643107E+0000
 -1.275239E+0000 -4.821321E-0001
 -2.464091E+0000 -3.043697E+0000
  4.113111E+0000 -1.417114E+0000
  2.225965E+0000  4.879434E+0000
 -6.529408E+0000  3.559003E+0000
 -1.774258E+0000 -3.510620E+0000
  3.070732E+0000 -3.766081E+0000
  2.339669E+0000  4.345699E+0000
 -1.037361E+0000  1.414668E+0000
 -1.916941E+0000 -7.072630E-0001
  9.784225E-0001 -4.247852E+0000
  2.600492E+0000  1.921611E+0000
 -8.217261E-0001  1.923722E+0000
 -4.897216E+0000  9.238618E-0002
  1.043195E+0000 -2.661062E+0000
  2.550594E+0000 -1.735799E+0000
 -4.559142E-0001  4.735549E+0000
  2.840969E-0001 -3.006144E-0001
 -2.453245E+0000 -2.700953E+0000
  1.925544E+0000 -2.467760E+0000
  2.884950E+0000 -4.141206E-0002
 -2.452075E+0000  2.065715E+0000
 -2.367272E+0000 -1.494730E+0000
  1.383822E+0000 -2.866937E+0000
  2.584191E+0000  9.644265E-0001
  6.825962E-0001  1.688219E+0000
 -4.165058E+0000  7.241690E-0002
  1.434421E+0000 -5.072427E+0000
  1.285280E+0000  1.795609E+0000
  1.529059E+0000  3.452542E+0000
 -4.894578E+0000  2.255330E+0000
 -2.297296E-0001 -3.521179E+0000
  3.634644E+0000 -2.750902E+0000
  1.769118E+0000  2.202501E+0000
 -4.368797E-0001  2.163126E+0000
 -1.290045E+0000 -1.960536E+0000
 -2.786764E-0001 -3.377683E+0000
  1.918206E+0000  8.628675E-0001
 -2.332159E-0001  1.635959E-0001
 -3.129535E-0001 -1.115730E+0000
  1.607291E+0000 -2.442661E-0001
  1.996585E+0000  2.363668E-0001
 -1.809680E+0000  2.325639E+0000
  5.720771E-0001 -3.454709E-0001
 -2.453310E+0000 -6.409042E-0001
  1.578443E+0000 -1.340371E+0000
  4.435467E-0001  5.684305E-0001
  1.097745E+0000 -1.512124E+0000
 -4.878887E-0001 -1.531174E+0000
 -4.023076E-0001  2.559658E+0000
 -1.379231E+0000 -1.697072E+0000
 -1.064789E+0000  6.397914E-0001
  1.185468E+0000  3.357175E-0001
 -5.709610E-0001  9.139353E-0001
  4.469145E-0001 -2.306890E+0000
  2.189696E+0000 -1.120004E+0000
 -5.057962E-0001  5.032687E+0000
 -1.126376E+0000  2.088184E+0000
 -1.015553E+0000 -1.061076E+0000
  5.383207E-0001 -2.276066E+0000
  6.809982E-0001  3.324766E-0003
 -3.898636E-0001  9.354783E-0001
  4.401670E-0001  4.795016E-0001
 -3.196697E+0000 -1.407803E+0000
  9.774471E-0001  1.236458E+0000
  2.436082E-0001 -1.763369E+0000
  4.206917E-0001 -1.074446E-0001
  2.831287E+0000 -1.070926E-0001
 -8.036586E-0001  1.030436E+0000
 -4.009630E-0001 -1.899633E+0000
  5.927336E-0001 -1.401740E+0000
  5.192127E-0002  2.355028E-0001
 -3.206298E-0001  1.580077E+0000
 -1.493150E+0000 -1.831250E+0000
 -5.487645E-0001 -2.407189E+0000
  1.722455E+0000 -7.367823E-0002
 -1.914588E+0000  4.127172E+0000
 -1.455574E-0001 -1.523019E+0000
 -2.270610E+0000  6.582356E-0001
  3.437222E+0000  1.468838E-0001
 -9.530486E-0001  1.713475E+0000
  9.418528E-0002 -1.622985E+0000
  7.953898E-0001 -1.084977E+0000
  1.554079E+0000 -1.031108E+0000
 -1.707918E-0001  7.774005E-0001
  2.253119E-0001  3.642612E-0001
 -1.594408E+0000 -9.875552E-0001
  1.660221E+0000  1.218976E+0000
 -9.932493E-0001  4.142863E+0000
 -2.431981E+0000 -6.422275E-0001
  1.003569E-0001  7.744867E-0001
  4.816966E-0002 -1.191038E+0000
  2.199715E-0001  3.075252E-0002
 -7.356463E-0001  1.749676E+0000
  1.964877E+0000  9.069294E-0001
 -8.930995E-0001  3.128237E-0001
  6.169967E-0001 -5.799287E-0001
 -1.363971E+0000  7.228392E-0002
  1.540373E+0000  1.437055E-0001
 -6.361975E-0002  1.541739E+0000
  1.906294E+0000 -1.620262E+0000
 -7.924738E-0001  1.208698E-0001
 -2.875909E-0001  1.039729E+0000
 -2.745284E-0001  7.997702E-0001
 -1.668531E+0000 -1.239850E+0000
  1.666646E+0000 -5.178592E-0001
 -2.575392E-0001  1.937616E+0000
 -3.914779E-0001  2.996619E+0000
 -3.046166E+0000  6.031479E-0001
 -1.909605E+0000 -9.888274E-0001
  4.470807E+0000 -3.820012E-0002
  9.470448E-0001  2.785704E+0000
 -1.299813E+0000  5.026740E-0001
 -1.106387E+0000 -1.720928E+0000
  1.889356E+0000 -2.468174E+0000
  2.028223E+0000 -1.629901E+0000
  1.401942E+0000  1.372028E+0000
 -2.080896E+0000  9.008462E-0001
 -9.351124E-0001 -4.008290E+0000
  1.718083E+0000 -5.901759E-0001
  1.500771E-0001 -1.318482E+0000
 -5.261486E-0001 -2.126791E-0001
  3.164151E-0001 -1.250642E+0000
  1.188497E+0000  3.903711E-0001
  2.506861E-0001  6.156003E-0001
 -3.094140E+0000  6.762170E-0001
  1.037663E+0000 -1.727154E+0000
 -7.192162E-0001  1.482695E+0000
  5.288349E-0001  1.049414E+0000
 -1.578837E+0000 -2.656221E-0001
 -1.297402E+0000 -1.361322E+0000
  4.450892E-0001 -2.554998E+0000
  1.583414E+0000 -1.191947E+0000
  1.685595E+0000  2.601178E+0000
 -4.104803E+0000  9.750563E-0001
 -1.337291E-0001 -5.403501E+0000
  4.355405E+0000 -1.650688E+0000
  3.595331E+0000  2.006716E+0000
 -3.031436E+0000  3.412259E+0000
 -2.987214E+0000 -2.195210E+0000
  1.607954E+0000 -1.940789E+0000
  2.563596E+0000  3.010412E+0000
 -2.117944E+0000 -1.265290E+0000
 -1.138132E+0000 -2.665150E+0000
  2.286239E+0000 -9.337427E-0001
  1.063167E+0000  2.631036E+0000
 -1.920477E+0000 -2.230301E-0001
  5.044945E-0002 -8.303067E-0001
  9.766201E-0001  1.233809E+0000
 -7.724893E-0001  2.155630E-0001
  1.559574E+0000  1.027979E+0000
 -1.751108E+0000  1.752159E+0000
  2.013512E+0000 -1.690359E+0000
  8.441523E-0002  4.634939E-0001
 -8.925647E-0001  4.760777E+0000
 -3.648424E+0000 -2.945899E+0000
 -6.158643E-0001 -4.140824E+0000
  3.346756E+0000  3.526023E+0000
 -1.206913E+0000  2.563535E+0000
 -3.855420E+0000  2.809866E-0001
  8.761514E-0001 -3.104071E+0000
  2.568844E+0000  1.012074E-0002
 -2.807426E-0002  1.178250E+0000
 -3.395875E+0000  1.517739E+0000
  2.219041E+0000 -2.051993E+0000
  1.839482E+0000  2.379720E+0000
 -5.554348E-0001  1.265137E-0001
  3.950908E-0001 -4.087316E-0001
  7.152676E-0001 -1.914156E-0002
  7.496040E-0001  5.776862E-0001
 -3.050445E-0001 -4.540142E-0001
  1.850829E-0002 -3.230271E+0000
  2.693517E+0000  7.255599E-0001
  1.329180E+0000  1.327854E+0000
 -2.526668E+0000  7.148272E-0001
  1.509332E+0000 -2.131853E+0000
  1.126390E-0001  1.453794E-0001
  1.000204E+0000  1.151631E+0000
  3.983331E-0001 -1.007823E+0000
 -3.249090E+0000 -1.497357E+0000
 -7.738207E-0001 -1.027244E+0000
  1.517025E+0000  9.704859E-0001
 -2.267275E+0000 -8.592360E-0002
 -3.253220E-0001 -2.345417E+0000
  8.353496E-0001  3.211136E+0000
 -2.914106E+0000  2.342864E-0001
  2.476809E-0001 -8.241379E-0001
 -4.935751E-0001  6.419744E-0001
  3.095306E-0001 -2.222277E-0001
 -1.734894E+0000  1.377366E+0000
 -9.038383E-0003 -1.130724E+0000
  1.635590E-0001 -5.751198E-0001
 -6.763037E-0001  1.186302E+0000
 -6.368272E-0001 -7.302856E-0001
 -1.558240E+0000 -2.353966E+0000
  2.701571E+0000  2.024371E+0000
 -2.340650E+0000  2.719466E+0000
 -1.758293E+0000 -3.876683E+0000
  3.317524E+0000 -1.393716E+0000
  1.320680E-0001  2.617944E+0000
 -4.074444E+0000 -1.915501E+0000
 -4.790264E-0002 -4.763957E+0000
  1.242857E+0000  2.691036E+0000
 -2.438214E-0001  2.344052E+0000
 -4.517719E+0000  1.192368E+0000
  6.012060E-0001 -4.103016E+0000
  1.688992E+0000  3.859030E-0002
 -4.165976E-0002  2.131726E+0000
 -3.870341E+0000  1.439430E+0000
 -1.725740E-0002 -5.097323E+0000
  3.113582E+0000  6.904784E-0001
 -4.891413E-0001  3.746633E+0000
 -3.191245E+0000  1.288340E-0001
  1.731379E+0000 -2.617573E+0000
 -3.708943E-0001  3.253298E-0001
  4.155828E-0002  4.069329E-0001
 -1.992865E+0000 -1.583211E+0000
  2.852353E+0000 -4.780115E-0001
  1.090267E+0000  3.060297E+0000
 -2.278625E+0000  2.328847E+0000
  2.969890E-0002 -9.187610E-0001
  4.639025E-0001  7.759929E-0001
  1.189984E+0000  2.422339E+0000
 -4.045132E+0000 -6.097072E-0001
  1.897865E-0001 -3.504046E+0000
  2.909817E+0000 -2.630044E-0001
 -5.517652E-0001  4.560220E+0000
 -2.940781E+0000 -1.759235E+0000
 -1.631712E+0000 -2.689317E+0000
  2.675480E+0000  2.128369E+0000
 -1.420777E+0000 -3.176820E-0001
 -1.603040E+0000 -2.215389E+0000
 -1.113067E+0000 -9.182142E-0002
  2.142507E+0000  1.529107E+0000
 -1.211853E+0000  1.816742E+0000
 -2.298901E+0000 -2.168284E+0000
  2.801999E+0000  2.419456E-0001
  2.710022E+0000 -4.116424E-0001
 -5.667680E-0001  4.352064E+0000
 -1.203536E+0000 -8.790148E-0001
 -7.900343E-0001 -3.234492E+0000
  3.355237E+0000 -7.520028E-0001
 -9.790133E-0002  4.087116E+0000
 -3.435923E+0000 -1.270870E+0000
  3.598428E+0000 -3.286494E+0000
  1.551516E+0000  1.132112E+0000
 -1.898134E+0000  4.553584E+0000
 -5.100026E-0001 -7.213666E-0001
 -1.468075E+0000 -2.226591E+0000
  1.647458E+0000  5.949586E-0001
  6.312639E-0001  2.603741E+0000
 -3.242864E+0000 -7.536250E-0002
 -6.995324E-0001 -4.921682E+0000
  7.247631E+0000 -1.795955E+0000
 -3.047020E+0000  4.821458E+0000
  2.019245E+0000 -2.135182E+0000
 -2.710944E+0000 -1.726142E+0000
  3.262117E+0000 -2.402397E+0000
 -5.450411E-0001  3.801649E+0000
 -1.522006E+0000  2.042284E-0001
  4.482950E-0001 -2.064929E+0000
  1.103117E+0000  1.483839E+0000
  1.059261E+0000  1.619610E+0000
 -3.058820E-0001 -1.137286E+0000
  1.408472E+0000 -9.645182E-0001
 -1.667511E+0000  1.617244E+0000
  4.248139E+0000  2.435527E-0001
 -3.146878E+0000  3.690720E+0000
 -2.832183E+0000  1.794571E+0000
  3.744310E-0003 -3.427527E+0000
  2.457577E+0000 -1.352544E+0000
  4.054002E+0000  4.818776E+0000
 -4.835368E+0000  1.702876E+0000
 -2.993476E+0000 -5.247310E+0000
  7.248391E+0000 -2.457642E+0000
  1.767496E+0000  6.639653E+0000
 -7.368315E+0000  2.898804E+0000
 -3.962538E+0000 -4.769858E+0000
  5.149892E+0000 -3.295633E+0000
  1.617986E+0000  6.118063E+0000
 -2.692517E+0000  3.375789E+0000
 -6.101507E+0000 -4.542601E+0000
  5.485930E+0000 -3.574347E+0000
 -4.958843E-0001  4.710759E+0000
 -7.041722E-0001  2.272468E+0000
 -3.652615E+0000 -3.017075E+0000
  3.146731E+0000 -2.082481E+0000
  4.372974E+0000  3.264715E+0000
 -3.536410E+0000  4.155759E+0000
 -4.504316E+0000 -3.954246E+0000
  3.679465E+0000 -3.042834E+0000
  5.379057E+0000  3.177242E+0000
 -4.826423E+0000  4.298443E+0000
 -1.717776E+0000 -3.965269E+0000
  1.848826E+0000 -2.983801E+0000
  3.164938E+0000  3.522805E+0000
 -3.181588E+0000  2.642178E+0000
  1.355973E+0000 -5.143908E+0000
 -1.610839E+0000  1.128407E+0000
  3.305748E+0000  2.685263E+0000
 -9.772887E-0001  4.088931E+0000
 -3.231255E+0000  1.146751E+0000
  3.914222E+0000 -3.626749E+0000
 -6.074412E-0001  2.180403E+0000
 -6.458915E-0002  1.569904E+0000
 -4.595056E+0000 -1.376735E+0000
  1.441821E+0000 -2.836326E+0000
  1.609718E+0000  2.210308E-0001
 -1.514099E+0000  2.802941E+0000
 -1.139148E+0000 -1.159632E+0000
  1.163618E+0000 -2.482505E+0000
  4.913617E-0001  4.975628E+0000
 -8.238930E-0001  5.053164E-0002
 -3.616462E+0000 -3.206297E+0000
  5.375534E+0000 -4.556476E+0000
  6.587650E-0001  4.213444E+0000
 -4.116646E+0000  2.489283E+0000
 -2.141995E+0000 -4.052628E+0000
  3.627261E+0000 -2.168822E+0000
  1.755730E+0000  4.661746E+0000
 -3.227529E+0000  7.678686E-0001
 -1.017712E+0000 -3.439014E+0000
  2.306036E+0000 -1.844164E+0000
  5.353785E-0001  2.226473E+0000
 -3.304252E+0000 -1.405054E-0001
  2.374733E+0000 -1.904805E+0000
  4.509032E-0001  3.788382E+0000
 -1.983547E-0001  2.553050E+0000
 -4.532003E+0000 -3.647016E-0001
  1.113334E+0000 -4.422704E+0000
  4.263452E+0000 -9.861010E-0002
  1.734961E-0001  4.703320E+0000
 -3.680961E+0000 -1.612227E+0000
 -4.951882E-0001 -2.968679E+0000
  4.541354E+0000  9.424745E-0001
  3.869191E-0001  1.773435E+0000
 -3.110381E+0000  1.878895E+0000
  6.498270E-0001  5.900182E-0001
  6.525284E-0001  9.311423E-0001
  1.368773E+0000  2.132130E+0000
  5.471875E-0001 -1.197240E+0000
 -8.236191E-0001  2.072740E+0000
 -7.768624E-0003 -1.859931E-0001
 -9.701159E-0001 -1.111707E+0000
  2.280402E+0000 -2.420447E+0000
  8.158677E-0001  1.850679E+0000
  8.480329E-0001  1.251127E+0000
 -1.668856E+0000 -1.050370E+0000
  2.333539E+0000 -1.655652E+0000
 -3.992460E-0001  3.661947E+0000
  7.830795E-0001  1.510054E+0000
 -2.681720E+0000  4.099550E-0001
  3.537317E+0000 -2.155021E+0000
  2.768885E+0000  2.031335E+0000
 -3.414253E+0000  1.316055E+0000
 -1.985985E+0000 -4.518831E+0000
  3.879042E+0000 -2.989172E+0000
  1.160100E+0000  2.744306E+0000
 -1.355448E+0000  1.055582E+0000
 -4.809405E-0001 -4.226773E+0000
  6.976926E-0001 -4.960833E+0000
  4.812365E+0000  2.635251E+0000
 -2.372486E+0000  2.350553E+0000
 -2.273776E+0000 -2.546594E+0000
  5.983956E-0001 -3.066876E+0000
  1.519323E+0000  1.927179E+0000
 -8.254992E-0001  2.436891E+0000
 -1.572138E+0000 -2.443019E+0000
  9.980603E-0001 -2.662779E+0000
  5.227552E+0000  1.104766E+0000
 -3.048975E+0000  4.406197E+0000
 -2.163216E+0000 -2.478092E+0000
  2.109576E+0000 -1.987764E+0000
  2.048562E-0001  1.061313E+0000
 -9.674334E-0001  7.954819E-0001
 -1.574609E+0000 -7.324044E-0001
  7.476183E-0001 -1.272633E+0000
  2.982826E-0002 -5.008949E-0002
 -1.179760E+0000  1.576370E+0000
 -8.772443E-0001 -8.808502E-0001
 -1.117816E-0001 -1.498160E+0000
  3.818847E+0000  9.201346E-0001
 -5.095871E+0000  1.146539E+0000
  1.231965E+0000 -1.645758E+0000
  1.274871E+0000 -9.781683E-0001
  1.622770E+0000  2.260706E+0000
 -1.255917E+0000  2.292179E-0001
 -6.159143E-0002 -1.818548E-0001
  3.696171E-0001 -5.476241E-0001
  1.605171E+0000  2.820146E+0000
  5.811098E-0001  2.156970E+0000
 -6.835070E-0001  5.999977E-0001
  1.363343E+0000 -2.063069E-0001
  8.323315E-0001  2.333863E+0000
 -3.581357E+0000 -4.552380E-0001
  4.488800E-0001 -1.705417E+0000
  2.315367E+0000 -1.846397E+0000
  7.614190E-0001  2.305663E+0000
  1.218259E+0000 -1.430446E-0001
 -3.536096E+0000 -2.789955E+0000
  3.530776E+0000 -2.204759E+0000
  1.223212E+0000  1.266906E+0000
  4.876287E-0002  1.666778E-0001
 -5.988322E-0001 -1.749774E+0000
 -1.423780E+0000  6.659751E-0001
  2.074238E+0000 -1.361690E+0000
 -2.056393E+0000  3.283451E-0002
  1.268904E+0000 -3.530937E-0001
  1.831216E+0000 -3.829079E-0002
 -1.971782E+0000  1.578059E+0000
  1.000463E+0000 -1.175139E+0000
 -2.101334E+0000 -2.781960E-0001
  1.614030E+0000 -8.604775E-0001
 -1.862780E+0000  1.133123E+0000
  4.469781E-0001 -6.729268E-0001
  3.044945E+0000 -5.343234E-0001
 -8.267545E-0001  6.430919E-0001
 -5.188498E-0001  2.485685E-0002
  3.175817E-0001  1.062353E+0000
  1.103613E+0000 -1.913386E-0001
 -1.051154E+0000  1.049742E+0000
  6.175254E-0001 -5.461833E-0001
  6.598006E-0001  8.229154E-0001
 -2.418598E+0000 -2.215377E-0001
  8.191282E-0001 -3.663375E+0000
  2.577658E+0000  1.814475E+0000
  5.921743E-0001  3.299054E+0000
 -1.507004E+0000  2.655841E-0001
 -2.055946E-0001 -4.319566E-0001
 -9.277195E-0001 -3.164221E+0000
  5.118486E-0001 -1.415024E-0001
  3.174120E+0000  1.524419E+0000
 -1.788726E+0000  2.196771E+0000
 -2.244622E+0000 -3.495007E+0000
  1.707606E+0000 -3.238397E+0000
  2.885196E+0000  2.036606E+0000
 -4.654505E+0000  1.573039E+0000
  1.706287E+0000 -2.631061E+0000
 -1.581563E-0001 -1.504566E+0000
  3.768566E+0000  2.637263E+0000
 -3.485404E+0000  4.524369E-0001
 -7.425442E-0001 -1.984144E+0000
  3.027366E+0000 -2.567314E+0000
 -2.175332E+0000  4.005980E+0000
 -5.515977E-0001 -5.037310E-0001
 -1.480079E+0000 -3.058877E-0001
  2.423881E+0000 -2.846080E-0001
 -3.461257E+0000  5.687021E-0001
 -1.150704E+0000  8.111500E-0001
  4.142562E-0001 -4.049071E+0000
  8.970953E-0001  1.232565E+0000
 -1.103437E-0001  1.052523E-0001
 -5.040158E-0001 -2.837305E-0001
 -8.621153E-0002 -2.014878E+0000
  2.164787E+0000  1.118483E+0000
  1.460005E+0000  1.770289E+0000
 -5.958224E+0000  8.376152E-0001
  9.884292E-0001 -3.767700E+0000
  3.364789E+0000  1.522281E+0000
 -1.941291E+0000  2.779041E+0000
 -1.376058E+0000 -3.483310E+0000
  1.678109E+0000 -3.721940E+0000
  3.539163E+0000  3.115672E+0000
 -1.472041E-0001  1.875644E+0000
 -5.036500E+0000 -2.815893E+0000
  4.682713E+0000 -2.570444E+0000
  3.486246E+0000  2.372816E+0000
 -2.111139E+0000  3.908865E+0000
 -2.845064E+0000 -2.831783E+0000
  2.366311E+0000 -3.509375E+0000
  3.856492E+0000  3.899399E+0000
 -3.592403E+0000  2.688540E+0000
 -2.206409E+0000 -5.213859E+0000
  4.938887E+0000 -1.577123E+0000
  3.433872E+0000  5.703224E+0000
 -3.934337E+0000  3.631669E+0000
 -1.179542E+0000 -7.595232E+0000
  2.649420E+0000 -1.484686E+0000
  4.367007E+0000  4.202526E+0000
 -4.934213E+0000  1.362027E+0000
 -2.042556E+0000 -2.321453E+0000
  1.548066E+0000  9.220521E-0001
  1.316344E+0000  2.236491E+0000
 -3.014854E+0000  1.616955E+0000
  6.823750E-0001 -1.591436E+0000
  9.994359E-0001 -2.595977E-0001
  2.735957E+0000  2.546259E+0000
 -4.786889E+0000 -1.876432E+0000
  7.202726E-0001 -2.851288E+0000
  2.428492E+0000  8.711934E-0002
 -4.159577E-0001  2.882222E+0000
 -1.966901E+0000  5.634412E-0001
  9.089988E-0002 -8.655608E-0001
  2.676114E-0001 -2.343069E+0000
 -7.334586E-0001  3.388004E+0000
 -6.187086E-0001 -1.177106E+0000
  4.151519E-0001 -1.044633E+0000
  2.129477E+0000  1.421738E+0000
  6.467527E-0001  1.105602E+0000
 -3.125470E+0000  2.816980E-0001
  2.189742E+0000 -1.377996E+0000
 -9.308304E-0001  6.000052E-0001
 -3.527763E-0001 -1.058682E+0000
  2.534253E+0000 -1.394996E+0000
 -1.477384E+0000  3.129302E+0000
 -1.127788E+0000 -3.331020E+0000
  1.575202E+0000 -2.264302E+0000
  4.428928E-0001  2.309088E+0000
 -9.308598E-0001  1.384482E+0000
 -1.645192E+0000  4.932598E-0001
  1.160217E+0000  3.388473E-0001
 -1.815746E+0000  5.170188E-0001
  3.618652E+0000  3.069531E-0001
 -3.904745E-0001  9.872656E-0001
  4.033748E-0002 -1.774671E-0002
 -2.367552E-0001 -5.723604E-0001
  2.863879E-0002 -1.058259E+0000
 -2.704223E-0001 -8.800271E-0001
 -9.238113E-0001 -4.040684E-0001
  1.521187E+0000 -4.185427E-0001
 -6.497374E-0001  1.079076E+0000
  6.699457E-0001  3.161581E+0000
 -1.013517E+0000 -2.856354E+0000
 -3.924954E-0001 -4.300850E-0001
  1.724735E+0000 -3.765390E-0001
 -2.875777E+0000  2.649577E+0000
  1.750593E+0000 -2.507562E+0000
 -1.781635E+0000  8.348717E-0001
  4.945896E-0001  1.257143E+0000
  2.980575E-0001 -8.000471E-0001
 -1.652138E+0000 -9.980367E-0001
 -1.951155E+0000 -6.268812E-0001
  1.164175E+0000 -2.253883E+0000
  1.720645E-0001  3.362819E+0000
 -1.319694E-0001  2.083786E-0001
 -3.585944E+0000 -1.092574E+0000
  9.785881E-0001 -3.686817E+0000
  1.648046E+0000  1.388382E+0000
  7.631589E-0001  3.485856E+0000
 -3.339328E+0000  7.571195E-0002
  1.668745E+0000 -3.412116E+0000
  2.513515E+0000  1.734625E+0000
 -1.058350E+0000  3.127345E+0000
 -3.383185E+0000  9.718673E-0002
  7.855963E-0001 -2.797420E+0000
  1.398266E+0000  3.101701E-0001
 -1.965397E+0000  2.248925E-0001
  5.886858E-0001 -3.842314E-0001
  1.748871E+0000 -4.294636E-0001
 -2.982667E-0001  2.257557E+0000
 -4.628603E-0002  3.397461E-0001
  8.192946E-0001 -1.391084E+0000
 -2.450701E+0000 -1.526753E-0001
  4.418360E-0001 -3.564137E+0000
 -7.251341E-0001  3.513717E+0000
 -3.580612E-0001  8.634393E-0001
 -1.498648E+0000 -2.890159E+0000
  2.603352E-0001 -3.367020E+0000
  5.545538E+0000  1.779785E+0000
 -3.169261E+0000  4.902295E+0000
 -4.002847E+0000 -3.202882E+0000
  3.149932E+0000 -3.722699E+0000
  5.095361E+0000  1.568193E+0000
 -2.808296E+0000  3.690342E+0000
 -2.538892E+0000 -5.149289E-0001
 -4.398954E-0001 -4.975127E+0000
  1.314129E+0000  1.417683E+0000
  1.824759E+0000 -3.702381E-0001
 -4.536344E+0000  1.765911E+0000
  3.549869E-0001 -2.834921E+0000
  3.112677E+0000 -1.690500E+0000
  2.568784E+0000  3.620054E+0000
 -1.651500E+0000  1.881432E+0000
 -1.217971E+0000 -2.570075E+0000
  1.712140E+0000  8.082651E-0001
  1.356367E+0000  2.279168E+0000
 -5.457873E+0000 -3.159548E+0000
  5.208869E+0000 -4.970915E+0000
  2.908846E+0000  3.656798E+0000
 -4.781992E+0000  2.534803E+0000
 -1.852743E+0000 -1.387865E+0000
  9.151685E-0001 -3.398165E+0000
  2.976425E+0000  2.619469E-0001
  3.179756E-0001  2.307539E+0000
 -1.968041E+0000  2.107072E-0001
  3.946308E-0001 -3.685889E+0000
  4.230035E+0000 -1.354275E+0000
  8.021331E-0002  3.608557E+0000
 -2.984230E+0000 -8.975599E-0001
 -1.905877E+0000 -4.038672E+0000
  2.686406E+0000 -3.173151E-0001
  1.065125E+0000  2.945999E+0000
 -1.047631E+0000  6.341707E-0001
 -5.007898E-0001 -5.916839E-0001
  8.350991E-0001 -2.491962E+0000
  2.800639E+0000  1.390778E+0000
  1.893589E-0001  2.658895E+0000
 -1.091553E+0000  1.598739E-0001
 -1.155631E+0000 -1.219027E+0000
  7.178050E-0001  1.899761E-0001
 -1.874180E+0000  1.681626E+0000
 -2.850551E-0001 -1.818838E+0000
 -1.561080E+0000  6.969480E-0001
 -4.676637E-0001  6.569490E-0001
 -7.944831E-0001  3.993663E+0000
 -2.126068E+0000 -2.547255E+0000
  1.315369E+0000 -5.807270E-0001
  1.929505E+0000  1.374493E+0000
 -3.714307E+0000  1.358073E+0000
 -9.447349E-0001 -1.808160E+0000
  3.367295E+0000 -2.902751E+0000
 -1.378985E+0000  3.859284E+0000
 -1.896674E+0000  6.565690E-0001
  3.813936E-0001 -2.957023E+0000
  1.225065E+0000 -7.725378E-0001
  2.567025E+0000  3.445996E+0000
 -1.625998E+0000 -3.203045E-0001
 -1.324019E-0001 -2.395198E+0000
  3.645438E+0000 -2.003772E-0001
 -7.516454E-0001  2.340274E+0000
 -4.364196E+0000  2.074059E+0000
  6.227113E-0001 -5.328287E+0000
  1.982540E+0000  4.143476E-0001
  2.927921E+0000  8.953903E-0001
 -3.973596E+0000  4.590787E+0000
  1.954906E+0000 -4.783969E+0000
 -1.304678E+0000  5.621413E-0001
  4.961152E+0000 -3.903384E-0001
 -2.774282E+0000  3.107983E+0000
 -8.636192E-0001 -1.091541E+0000
  2.388921E-0001 -2.701717E+0000
 -2.475384E-0001  1.930862E+0000
 -1.545826E-0001 -3.746480E-0001
 -1.525880E+0000 -1.154248E+0000
  1.267600E+0000  7.990426E-0002
 -2.244160E+0000  6.314516E-0001
  1.222069E+0000 -2.366544E+0000
  1.724012E+0000  1.695459E+0000
 -4.904240E-0001  7.937850E-0001
 -2.409020E+0000  3.321698E-0001
  3.581243E+0000 -2.600798E-0001
 -1.062040E+0000  2.698661E+0000
 -2.383299E+0000  1.979616E+0000
  1.602086E+0000 -4.112692E+0000
 -1.416221E-0002 -9.191190E-0001
  1.700170E+0000  2.396233E+0000
 -1.211241E+0000  4.872493E-0002
 -1.741363E-0001  2.527232E+0000
  1.582276E+0000 -7.515301E-0001
 -4.129815E-0001 -1.353821E+0000
  7.119053E-0001 -1.657950E+0000
 -6.744666E-0001  1.845790E-0001
 -3.809649E-0001 -1.084404E+0000
  1.486664E+0000 -1.812922E-0001
 -5.626978E-0001  2.710892E+0000
 -1.148659E+0000  1.000969E+0000
 -2.168099E+0000 -2.119220E+0000
  2.354351E+0000 -1.036363E+0000
  1.445709E+0000  3.070846E+0000
 -2.788993E-0001  3.716471E+0000
 -3.289590E-0001 -2.549034E+0000
 -2.019840E+0000 -2.935104E+0000
  3.751212E+0000 -9.249925E-0001
  1.258955E+0000  1.067448E+0000
 -2.258432E+0000 -6.366001E-0001
 -1.731434E+0000 -2.818560E+0000
  2.037066E+0000 -6.653344E-0002
  1.789126E+0000  2.181550E+0000
 -1.856536E+0000  1.766749E+0000
 -1.232814E-0001 -2.807257E+0000
  1.909943E+0000  5.977172E-0001
  4.969692E-0001  9.855114E-0001
 -3.002962E+0000  2.297212E+0000
  6.888826E-0001 -2.656541E+0000
 -1.921110E+0000  5.181014E-0001
  3.564825E+0000 -1.102313E-0001
  4.472538E-0001  6.613900E-0001
 -2.283097E+0000 -1.892710E+0000
  1.935484E-0001 -2.134626E+0000
  1.927365E+0000 -3.098643E-0001
  2.309236E-0001  1.707642E+0000
 -2.205058E+0000  1.180248E+0000
 -8.359396E-0002 -2.189983E+0000
  2.084025E+0000 -2.640786E-0001
  1.312413E-0001  5.076097E+0000
 -2.780900E+0000 -1.449611E+0000
 -1.779665E+0000 -4.913828E+0000
  3.818607E+0000 -1.916405E+0000
  1.430097E+0000  5.854553E+0000
 -2.071371E+0000  4.088272E-0002
 -4.205507E+0000 -2.643336E+0000
  5.462867E+0000 -1.425919E+0000
  5.523930E-0001  4.170547E+0000
 -1.869750E+0000  2.727832E+0000
 -3.316059E+0000  3.753383E-0001
  1.975689E+0000 -1.705222E+0000
 -2.980417E-0001  4.194541E+0000
  4.783560E-0001 -1.953898E+0000
 -3.395467E+0000  2.188963E-0001
  2.157940E+0000 -6.644821E-0001
  1.947733E-0002  2.758080E+0000
 -8.373597E-0001 -8.823679E-0002
 -1.072909E+0000 -2.508912E+0000
  1.139904E+0000 -2.611169E+0000
  1.153734E+0000  1.183993E+0000
 -5.553671E-0001  2.336414E+0000
 -2.918657E+0000 -1.025389E+0000
  2.561581E+0000 -2.452788E+0000
 -1.578701E-0001  1.310850E+0000
  2.060936E+0000 -3.503194E-0001
 -1.716406E+0000  5.342094E-0001
  2.207345E+0000  2.181638E-0002
 -2.112266E+0000  2.024313E+0000
 -7.992766E-0001 -2.502204E-0001
 -1.169460E+0000 -2.880119E+0000
  1.723255E+0000 -1.018596E+0000
  2.936578E+0000  1.171438E+0000
 -4.497308E+0000  1.235466E+0000
  3.288052E-0001 -3.513460E+0000
  9.609996E-0001 -3.145906E-0001
  2.808415E+0000  5.319078E+0000
 -1.283634E+0000 -1.777581E+0000
 -2.239973E+0000 -1.245477E+0000
  3.927896E+0000  1.882282E-0001
 -1.357393E+0000  2.336351E+0000
  2.789750E-0001 -1.010449E+0000
 -1.841910E-0001 -1.987694E+0000
  9.588782E-0002 -1.924136E+0000
  6.509526E-0001 -2.880089E+0000
 -2.205068E-0001  1.309794E+0000
  6.925562E-0001  1.564134E+0000
 -2.313089E+0000 -2.579386E-0001
  1.758451E+0000 -1.150180E+0000
  4.091205E-0001  2.955296E-0001
  3.630819E-0001  1.675166E+0000
 -2.885562E+0000 -6.694877E-0001
  4.871791E-0001 -3.690524E+0000
  3.458202E+0000  1.181468E+0000
 -5.711930E-0001  3.253662E+0000
 -3.135493E+0000 -2.554225E+0000
  2.916446E-0002 -3.518056E+0000
  4.473597E+0000  5.902887E-0001
 -1.169486E+0000  4.294655E+0000
 -2.737573E+0000 -1.199809E-0001
  2.735517E-0001 -2.419646E+0000
  3.946521E+0000  1.781017E+0000
 -9.443132E-0001  1.622261E+0000
 -1.593525E+0000  1.331756E-0001
  2.308182E+0000 -1.409167E+0000
  2.317401E-0001  1.291098E+0000
  1.891222E-0001 -1.570610E+0000
  5.653955E-0001 -1.344915E+0000
  1.487589E+0000  2.849549E+0000
  3.549350E-0001  1.479485E+0000
 -5.870506E+0000  1.322810E+0000
  1.673147E+0000 -4.885223E+0000
  3.639580E+0000  7.291635E-0001
 -1.750708E+0000  2.229821E+0000
 -2.231903E+0000  4.173852E-0001
  8.398592E-0001 -4.506167E+0000
  1.082580E+0000  1.676221E-0001
  5.117910E-0001 -6.012250E-0001
 -2.349615E+0000 -7.504197E-0001
  7.922192E-0001 -1.854831E+0000
  9.217363E-0001  1.084856E+0000
  1.042495E-0001  3.636827E+0000
 -2.547826E+0000 -1.409190E+0000
  2.700068E+0000 -2.199897E+0000
  9.718651E-0002  4.605396E+0000
 -1.828515E+0000  3.757538E-0001
 -2.364470E+0000 -4.961546E+0000
  2.497199E+0000 -6.276803E-0001
  1.981462E+0000  2.789859E+0000
 -3.156974E+0000  1.894612E+0000
  3.088207E-0001 -1.545140E+0000
  1.082415E+0000 -2.639096E+0000
  1.919525E+0000  9.324693E-0002
 -3.605890E-0001  2.236849E+0000
  5.264073E-0002 -3.933577E+0000
 -8.976481E-0001  8.681678E-0001
  2.988203E+0000 -1.328447E+0000
 -1.811169E+0000  2.411963E+0000
 -2.131038E+0000  1.216703E+0000
  1.910723E+0000 -3.096014E+0000
  8.387014E-0001  1.302976E+0000
  2.311143E+0000  2.207504E+0000
 -1.486739E+0000 -4.100278E-0001
 -2.176143E+0000 -2.361191E+0000
  4.243680E+0000 -1.894578E+0000
 -3.532185E-0001  3.892398E+0000
 -2.941613E+0000  1.444199E-0001
 -1.090703E+0000 -3.585310E+0000
  2.155442E+0000 -1.909721E+0000
  6.827939E-0001  3.376978E+0000
 -3.467035E+0000 -1.196576E+0000
 -4.868301E-0001 -5.519794E+0000
  4.717228E+0000  1.668042E+0000
  2.503370E+0000  3.652832E+0000
 -7.849266E+0000  1.007064E+0000
  1.704679E+0000 -7.181002E+0000
  4.447797E+0000 -8.137620E-0001
  2.168098E+0000  4.268895E+0000
 -1.319487E-0001  1.602243E+0000
 -3.891631E+0000 -2.270721E+0000
  2.542754E+0000 -7.170252E-0002
  3.002828E+0000  1.149596E+0000
 -4.638258E+0000  1.415694E+0000
  2.513177E+0000 -4.607306E+0000
 -1.018763E+0000  1.658902E+0000
  2.574655E+0000 -4.520875E-0001
 -4.421639E+0000  6.149086E-0001
  1.022521E+0000 -1.925105E+0000
  2.222694E+0000  3.958081E-0001
  1.732648E-0002  1.318152E+0000
 -2.918027E+0000  1.896162E+0000
 -1.513101E+0000 -2.199107E+0000
  1.956286E+0000 -1.344367E+0000
 -9.165531E-0002  2.121114E+0000
 -1.371725E+0000  6.992798E-0002
  1.465884E+0000 -3.815987E+0000
  4.330772E-0001  2.179591E+0000
 -9.454921E-0003  3.186403E+0000
 -1.891815E+0000 -2.748288E+0000
  1.378212E+0000 -1.557336E+0000
  4.617520E-0001 -1.902063E+0000
 -9.893398E-0001  8.107389E-0001
 -8.482115E-0001  1.330964E+0000
 -1.114475E+0000 -1.395530E+0000
  2.927458E-0001 -2.107003E+0000
  2.333239E+0000  2.344032E-0001
 -7.816079E-0001  3.264556E+0000
 -1.755995E+0000  1.109881E+0000
  6.323308E-0001 -1.484347E+0000
 -5.079083E-0001  1.920475E+0000
  4.413717E+0000 -1.167175E+0000
 -5.427143E+0000  2.336872E+0000
  3.186904E+0000 -1.901619E+0000
  1.568158E-0001  2.214193E+0000
 -3.575251E-0001  2.356686E+0000
 -4.729390E-0001 -1.941459E+0000
 -1.830114E+0000 -3.460611E+0000
  4.093241E+0000  4.394060E-0001
 -8.446933E-0001  4.072516E+0000
 -4.308888E+0000  2.923185E-0001
  1.000748E+0000 -5.218846E+0000
  3.501865E+0000  1.470145E+0000
 -9.003154E-0001  4.127418E+0000
 -2.190791E+0000 -2.881490E+0000
  1.194243E+0000 -4.321560E+0000
  2.044918E+0000  1.800548E+0000
  3.781076E-0001 -4.060282E-0001
 -3.308836E+0000  9.167679E-0001
  1.114752E+0000  1.341692E-0001
 -2.555204E-0001  8.133344E-0001
  5.078429E-0001 -2.728336E-0001
 -5.178909E-0001 -1.499935E+0000
  2.951579E+0000  2.816889E+0000
  1.526593E-0001 -5.352365E-0001
 -1.050419E-0001 -1.445081E+0000
  1.270314E-0001  3.764427E-0001
  1.409648E+0000 -1.100948E+0000
 -1.702268E+0000  2.676089E+0000
  3.318246E+0000 -1.225669E+0000
 -3.755117E+0000 -1.192309E-0001
  2.962956E+0000 -2.545085E+0000
 -3.443357E+0000  1.785133E+0000
  1.208787E-0001 -2.599827E+0000
  1.411757E+0000  1.944839E+0000
 -1.625279E+0000  1.557837E+0000
 -4.232867E+0000  1.044620E+0000
  9.669800E-0001 -3.418797E+0000
  9.487782E-0001 -1.777970E+0000
  1.646375E+0000  3.480970E+0000
 -1.305711E+0000  9.510022E-0001
 -2.295059E+0000 -1.048093E+0000
  3.447882E+0000 -3.422458E+0000
  1.084656E+0000  3.178419E-0001
 -3.854937E-0001  3.465186E+0000
 -1.231145E+0000  1.871881E+0000
 -7.249611E-0001 -2.740483E+0000
  2.033966E+0000 -1.227421E+0000
  5.282225E-0001  3.892059E+0000
 -2.030351E-0001  7.525927E-0001
 -2.905245E+0000  7.727668E-0001
  5.818122E-0001 -3.842876E+0000
 -1.719325E+0000 -2.052723E-0001
  3.476830E+0000  1.619726E+0000
 -4.753688E+0000  3.056809E+0000
 -9.951059E-0001 -5.803237E+0000
  4.282168E+0000 -3.118864E-0001
  4.950340E+0000  3.288036E+0000
 -5.763474E+0000  3.844348E+0000
 -1.502671E+0000 -6.146612E+0000
  5.374873E+0000 -2.683326E+0000
  1.382510E+0000  7.279529E+0000
 -5.655924E+0000  2.642699E+0000
  1.158870E+0000 -5.329731E+0000
  4.930248E+0000 -2.497694E+0000
 -2.954855E-0001  6.962878E+0000
 -4.588038E+0000  2.421133E+0000
 -2.104897E+0000 -7.461536E+0000
  4.150607E+0000 -9.735276E-0001
  2.119447E+0000  6.720824E+0000
 -6.704153E+0000  1.676212E+0000
 -1.639308E+0000 -6.502226E+0000
  5.360904E+0000 -1.114119E-0001
  1.510504E+0000  7.335300E+0000
 -6.815984E+0000  1.224783E+0000
  3.900147E-0001 -6.309189E+0000
  4.635075E+0000  1.588486E+0000
  3.436159E-0001  8.186817E+0000
 -4.049138E+0000 -6.624004E-0001
  2.018009E+0000 -5.341760E+0000
  2.822110E+0000  1.502106E+0000
  8.776043E-0001  2.359902E+0000
 -2.596291E+0000  4.813926E-0001
  9.072381E-0001 -4.721816E+0000
  1.275686E+0000  4.216661E-0001
 -1.016193E+0000  7.338165E-0001
  9.055456E-0001 -4.925841E-0001
 -1.446315E-0002 -1.166262E-0001
 -3.634947E+0000 -5.928186E-0001
  1.738210E+0000 -2.463940E+0000
  1.732547E-0001 -8.928086E-0001
 -1.971876E+0000  6.571200E-0001
  8.528936E-0001 -1.381975E-0001
  1.223562E+0000 -7.094183E-0002
 -1.385175E+0000  9.787522E-0001
  1.387850E+0000 -2.151326E+0000
  2.864408E+0000 -1.943710E-0001
 -1.955986E-0001  1.369968E+0000
 -1.393785E+0000 -1.495638E+0000
  1.289833E+0000 -1.568228E+0000
  4.309913E-0001 -4.835438E-0002
  2.562301E+0000  1.552521E+0000
 -2.549893E+0000  1.735387E+0000
 -4.550395E-0001 -2.263258E+0000
 -6.506360E-0001 -1.976308E+0000
  1.577024E+0000  1.064292E+0000
 -2.249512E-0001  2.813689E+0000
 -3.103270E+0000 -1.467252E+0000
  7.685951E-0001 -3.115372E+0000
  2.131459E+0000  1.277954E+0000
  9.729222E-0001  3.713561E+0000
 -4.867669E+0000 -1.374688E-0001
  1.520140E-0003 -5.436732E+0000
  4.543771E+0000  7.108999E-0001
 -2.173927E-0001  4.251211E+0000
 -3.224045E+0000 -2.966042E+0000
  1.786374E+0000 -2.681230E+0000
  2.863204E+0000  2.015115E-0001
 -5.065584E-0001  2.603774E+0000
 -1.120747E+0000  5.502711E-0001
 -1.842724E+0000  1.034433E+0000
  4.443944E+0000 -2.140127E+0000
  7.308732E-0001  2.669996E+0000
 -1.642561E+0000  2.983469E+0000
  9.185959E-0001 -4.386780E+0000
  1.354813E+0000  7.077777E-0001
  2.486889E+0000  4.950430E+0000
 -5.461605E+0000  4.333422E-0001
  7.588617E-0001 -3.250661E+0000
  2.941306E+0000 -2.466151E+0000
  1.316816E+0000  3.438896E+0000
 -2.786138E+0000  7.855844E-0001
 -1.035932E+0000 -2.605980E+0000
  2.123115E+0000 -1.236544E+0000
  9.007168E-0001  2.216504E+0000
 -2.555966E+0000  1.458373E+0000
 -2.758491E+0000 -3.456842E+0000
  7.951602E-0001 -5.065317E-0001
  2.766454E+0000  6.556451E-0001
 -2.176743E+0000  3.006595E+0000
 -8.841924E-0001 -2.103694E+0000
  2.325305E-0001 -3.156916E+0000
  1.861027E+0000  1.567036E+0000
 -5.780001E-0001  7.117671E-0001
 -3.440188E-0001 -1.000696E+0000
 -1.336493E+0000 -9.719582E-0001
  3.279522E+0000 -1.951302E+0000
 -1.090677E+0000  4.611235E+0000
 -1.869605E+0000 -1.498092E+0000
 -6.913018E-0001 -2.634365E+0000
  1.236554E+0000  9.246026E-0001
  3.500061E+0000  1.738017E+0000
 -4.865453E+0000  1.948649E+0000
  1.181817E+0000 -4.474715E+0000
  1.606707E+0000 -1.164043E+0000
  1.253497E+0000  4.090208E+0000
 -2.426589E+0000 -7.437631E-0001
 -7.159103E-0001 -2.021511E+0000
  3.480317E+0000 -4.604959E-0002
 -9.991642E-0001  2.315938E+0000
 -2.107998E+0000 -1.776783E+0000
  4.033599E+0000 -3.244473E+0000
  6.773755E-0001  4.705504E+0000
 -4.109786E+0000 -3.189220E+0000
  4.591619E-0001 -3.968580E+0000
  3.866820E+0000  1.070903E+0000
 -1.040031E+0000  4.804680E+0000
 -2.468336E+0000 -3.634464E+0000
 -2.039934E-0001 -2.992175E+0000
  4.223875E+0000  2.152733E+0000
 -2.114504E-0001  2.780767E+0000
 -1.715511E+0000 -5.465269E-0001
 -7.478282E-0002 -1.964937E+0000
  1.729604E+0000  6.766289E-0001
  1.650333E+0000  2.218744E+0000
 -9.390533E-0001 -1.146848E+0000
 -6.841588E-0001 -6.308784E-0001
  9.440938E-0002  2.950137E-0001
 -4.057063E-0001  4.795488E-0001
 -2.211639E+0000 -1.088413E-0001
  4.191301E-0001 -9.529458E-0001
 -1.616144E+0000 -1.408843E+0000
  1.643461E+0000  5.288689E-0001
  1.646142E-0001  3.047295E+0000
  6.467599E-0001 -7.600699E-0001
  9.898047E-0001 -3.293647E+0000
 -1.182278E-0001 -1.827928E+0000
  7.954973E-0001  3.650651E-0001
 -1.252931E+0000  2.421546E+0000
  8.628932E-0001 -2.974780E+0000
 -7.204491E-0001 -1.134635E+0000
  4.857252E+0000  4.146804E-0001
 -2.771307E+0000  2.836921E+0000
 -1.259419E+0000 -1.123540E+0000
  1.112738E-0001 -2.301567E+0000
  1.492830E+0000  1.166353E+0000
 -9.269585E-0001  4.710029E+0000
 -1.979506E+0000 -2.428672E+0000
 -3.104866E+0000 -1.571519E+0000
  5.270673E+0000 -4.921510E-0001
 -2.720971E-0001  3.443672E+0000
 -3.552435E+0000 -9.096567E-0003
  2.455653E+0000 -3.034976E+0000
 -2.601702E-0001  1.801989E+0000
  2.607267E+0000  2.182272E+0000
 -3.725161E+0000  7.689930E-0001
 -5.956063E-0001 -3.258186E+0000
  2.688101E+0000 -1.140020E+0000
 -3.292798E-0001  2.660355E+0000
 -2.925417E+0000  1.593952E+0000
 -1.570642E+0000 -2.359753E+0000
  2.509248E+0000 -1.451462E+0000
  6.325425E-0001  2.692040E+0000
 -2.512204E+0000  1.168134E+0000
 -1.561700E+0000 -3.357074E+0000
  2.710984E+0000 -1.568764E+0000
  1.590953E+0000  2.129087E+0000
 -1.199418E-0001 -1.859210E+0000
 -1.442318E+0000  3.568578E-0001
 -6.078787E-0001  1.876727E-0001
  1.695058E+0000 -1.857776E+0000
 -1.767752E-0001  1.527405E+0000
  7.768596E-0001 -8.146733E-0002
 -1.718611E+0000  5.181100E-0001
 -1.285965E-0001 -7.481160E-0001
  1.691181E+0000 -4.480687E-0001
 -1.414686E+0000  2.437354E+0000
  6.111146E-0002  7.150544E-0002
 -2.529450E+0000 -2.809914E+0000
  1.723556E+0000  2.302518E+0000
  5.203069E-0001  1.729302E-0001
 -3.168569E+0000  7.578143E-0002
  4.657013E+0000 -1.752046E+0000
  1.846318E-0001  2.806940E+0000
 -3.107055E+0000 -3.228730E-0001
 -5.302595E-0001 -3.184598E+0000
  4.491097E+0000 -7.633032E-0001
 -5.052867E-0001  2.697553E+0000
 -1.272054E+0000  2.786009E-0001
 -1.442599E+0000 -5.420387E+0000
  3.035123E+0000 -2.474023E+0000
  1.967014E+0000  5.420722E+0000
 -3.232413E+0000  3.135512E+0000
 -1.123100E+0000 -3.723965E+0000
  1.005327E+0000 -5.227990E-0001
  2.584098E+0000  3.711336E+0000
 -3.870049E+0000  2.253550E+0000
  2.105753E-0001 -5.844546E+0000
  1.358874E+0000 -1.337055E+0000
  3.952136E+0000  3.997449E+0000
 -3.514478E+0000  8.148527E-0001
 -8.678667E-0001 -2.255749E+0000
  4.170207E+0000 -1.285894E+0000
  4.539478E-0001  1.563445E+0000
 -1.815685E-0002 -4.685747E-0001
 -1.023076E+0000 -1.267900E+0000
  2.959841E-0001 -1.486796E+0000
  1.799149E+0000  1.342511E+0000
 -1.745561E+0000  2.503437E+0000
 -1.612551E+0000 -2.066937E-0001
 -1.313507E+0000 -3.836819E+0000
  2.609969E+0000 -1.544525E+0000
 -5.386060E-0002  4.668598E+0000
 -3.717578E+0000  1.453167E-0001
  1.831912E+0000 -2.369537E+0000
  2.363156E+0000  1.903474E+0000
  8.011466E-0001  9.892385E-0001
 -3.566149E+0000  9.240632E-0001
  1.291285E+0000 -1.893021E+0000
  1.126768E+0000  6.672302E-0002
 -8.308621E-0001  2.417494E+0000
 -1.379975E+0000 -1.272210E+0000
  1.945926E-0001 -3.848684E+0000
  2.025415E+0000  5.836422E-0001
  2.941643E+0000  2.554038E+0000
 -5.333738E+0000  1.009657E+0000
 -7.933876E-0001 -3.975192E+0000
  3.758990E+0000 -2.401576E+0000
  8.395616E-0001  2.201252E+0000
 -2.641238E+0000  7.879684E-0001
 -4.936137E-0001 -1.757254E+0000
  2.049626E+0000 -1.446450E+0000
  4.833266E-0001  1.802234E+0000
 -2.481301E-0001 -4.545200E-0001
  5.875862E-0001  9.141676E-0002
 -2.401832E-0001  3.904666E-0001
  1.218909E-0001 -1.523115E+0000
  5.815167E-0001  1.186210E+0000
 -1.008082E+0000  8.650360E-0001
 -7.031633E-0001 -7.125373E-0002
  1.459974E+0000 -1.574248E-0001
 -4.865914E-0001  2.587047E+0000
 -2.714663E+0000 -9.347119E-0001
  3.128735E+0000 -2.311163E+0000
 -1.567251E+0000  6.194566E-0001
  1.837917E+0000  4.544852E-0001
 -9.452528E-0001 -1.535233E-0001
 -2.116846E+0000  1.325983E-0001
  2.080695E+0000  3.343471E+0000
 -2.878997E+0000  2.506387E+0000
 -1.539316E+0000 -2.699014E+0000
  2.807520E+0000 -2.470048E+0000
  7.652380E-0001  2.874046E+0000
 -2.237305E+0000  1.672032E+0000
 -1.410309E+0000 -1.749078E+0000
  3.433888E+0000 -1.613775E+0000
  1.877920E+0000  6.077801E-0001
 -3.735043E+0000  2.277149E+0000
 -4.248636E-0001 -3.245459E+0000
  1.479985E+0000 -2.833715E+0000
  3.177668E+0000  2.557647E+0000
 -2.158217E+0000  3.455197E+0000
 -7.801498E-0001 -2.190973E+0000
  2.159511E+0000 -2.910015E+0000
  3.155787E+0000  2.034808E+0000
 -2.169697E+0000  3.810267E+0000
 -3.263246E+0000 -6.704416E-0001
  2.883745E+0000 -2.577345E+0000
  1.555673E+0000  2.194214E+0000
 -2.299113E+0000  5.651372E+0000
  8.028984E-0002 -3.053164E+0000
  1.616670E-0001 -9.345654E-0001
  1.723196E+0000 -2.104874E+0000
  1.712909E+0000  2.329001E+0000
 -2.140493E+0000  8.434890E-0001
  2.549159E-0001 -3.070899E+0000
 -9.176989E-0001 -1.313987E+0000
  3.163277E+0000 -3.647309E-0001
 -1.526267E+0000  2.308016E+0000
 -1.087081E-0002 -1.249963E+0000
  1.971820E+0000 -2.605952E+0000
  1.238408E+0000  1.254372E+0000
  2.307195E-0001  1.885979E+0000
 -4.606226E+0000 -8.467438E-0002
  1.733302E+0000 -4.031591E+0000
  1.225880E+0000  6.230490E-0001
  1.135740E+0000  3.243251E+0000
 -4.108380E+0000  7.376503E-0001
  2.873583E+0000 -4.850634E+0000
  1.451603E+0000  6.599100E-0001
  1.363684E+0000  2.585623E+0000
 -3.699667E+0000  8.513752E-0001
  4.539428E-0001 -3.816487E+0000
  5.703099E-0001 -2.060184E+0000
  2.871116E+0000  1.654902E+0000
 -6.710318E-0003  1.805352E+0000
 -1.628966E+0000 -1.452473E+0000
 -3.781526E-0001 -2.063059E+0000
  7.610128E-0001  1.079022E+0000
  6.364419E-0001  2.311933E+0000
  1.775820E-0001  1.313720E-0001
 -1.516658E+0000  7.427932E-0001
  3.041175E+0000 -7.859859E-0001
 -2.580860E+0000  3.988905E-0001
  1.436838E+0000 -3.379279E+0000
  8.659651E-0001 -1.246743E+0000
  1.386890E+0000  2.727190E-0001
 -1.058746E+0000  8.105347E-0001
 -7.856369E-0001 -6.299094E-0001
  6.613113E-0001 -2.415830E+0000
  5.877083E-0001 -3.438413E-0001
 -9.234381E-0002  2.164739E+0000
 -8.506853E-0001 -1.522635E+0000
 -1.380925E+0000 -9.473803E-0001
  3.027733E+0000  7.185192E-0002
 -1.944484E+0000  3.089188E+0000
  8.316545E-0001 -2.502441E+0000
  1.584704E+0000  3.671238E-0001
  1.327872E+0000  2.116797E+0000
 -2.751063E+0000  2.503432E+0000
 -2.238998E+0000 -1.157132E+0000
  1.744264E+0000 -1.373014E+0000
 -4.259109E-0001  2.398522E+0000
 -3.555606E-0001 -1.837291E+0000
 -1.792779E+0000 -1.446384E+0000
  4.118709E+0000 -8.892793E-0001
  1.170341E+0000 -1.021059E+0000
 -3.913555E+0000  1.798701E+0000
  1.816833E+0000 -2.086386E-0001
  2.968881E-0001 -7.966612E-0001
 -1.243829E+0000  1.915408E+0000
  1.741410E+0000 -8.962688E-0001
 -1.529151E+0000 -3.676607E-0001
  2.113688E+0000  1.624112E-0002
 -1.774725E-0001 -6.463786E-0001
  1.343239E-0001 -2.828301E-0001
 -5.902216E-0001 -1.536999E+0000
 -1.530908E+0000 -3.544887E-0001
 -6.399445E-0002 -3.008833E-0001
  2.333350E+0000 -1.547303E+0000
 -2.745081E+0000  1.271433E+0000
 -1.971522E+0000  7.970984E-0004
  4.387294E-0001 -6.568012E-0001
 -7.811819E-0001 -8.613289E-0001
  1.472137E+0000 -9.040058E-0001
 -2.332253E-0001  1.695858E+0000
 -1.144882E+0000  2.964899E-0001
 -2.837315E+0000 -7.922807E-0001
  1.974201E+0000 -1.701941E+0000
  1.492503E+0000  1.814666E+0000
 -5.686442E-0001  4.531719E+0000
 -2.948599E+0000 -2.424085E+0000
  1.455784E+0000 -3.355638E+0000
  2.905776E+0000  2.799983E+0000
 -4.467658E-0001  3.741120E+0000
 -4.501534E+0000 -7.408111E-0001
  1.555699E+0000 -1.205953E+0000
  2.230037E+0000  9.332317E-0001
 -2.804515E-0001  4.353476E+0000
 -4.676281E+0000 -1.679796E-0001
  2.551914E+0000 -5.348724E+0000
  1.920317E+0000  1.933314E+0000
 -2.030741E+0000  4.259799E+0000
 -4.528010E+0000 -3.680313E+0000
  4.178338E+0000 -5.739042E+0000
  3.761560E+0000  4.206183E+0000
 -3.657996E+0000  5.241041E+0000
 -3.349473E+0000 -3.207913E+0000
  4.493498E+0000 -1.519822E+0000
  1.565768E+0000  4.169947E+0000
 -2.672356E+0000  1.634181E+0000
 -5.136678E-0001 -2.910556E+0000
  5.364211E-0001 -2.590709E+0000
  2.053901E+0000  2.689239E+0000
 -1.254452E+0000  3.892768E+0000
 -3.480790E+0000 -4.423404E+0000
  1.063723E-0001 -3.931138E+0000
  3.350084E+0000  3.389155E+0000
 -4.415571E+0000  2.825178E+0000
 -2.059911E+0000 -2.943787E+0000
  3.742198E+0000 -4.176986E+0000
  1.352474E+0000  3.185091E+0000
 -3.617193E+0000  1.673774E+0000
 -3.442389E+0000 -3.138207E+0000
  3.326985E+0000 -2.143857E+0000
  1.862011E+0000  1.600371E+0000
 -3.647930E+0000  4.018121E+0000
 -2.625126E-0001 -2.238395E+0000
  3.659875E-0001 -7.214888E-0001
  2.891384E+0000  3.765201E+0000
 -3.350871E+0000  6.541356E-0001
 -3.609287E-0001 -2.774065E+0000
  1.157640E+0000 -1.635031E+0000
  5.955308E-0001  5.373404E-0001
  6.146553E-0001  7.181577E-0001
 -3.977905E-0001 -1.329770E+0000
 -1.338204E+0000 -2.588448E+0000
  1.044356E+0000  1.605636E+0000
 -2.170052E+0000  2.466748E+0000
 -1.499233E+0000 -3.450099E-0001
  2.535897E+0000 -2.204877E+0000
  7.755142E-0001  8.821822E-0001
  5.690357E-0001  1.703251E+0000
 -1.039715E-0001 -1.124860E+0000
 -7.108710E-0001 -2.038953E+0000
  1.031275E+0000  3.953342E-0001
 -3.237460E-0001  1.735164E+0000
 -1.596436E-0001 -1.794804E+0000
  2.353200E+0000 -4.608072E-0001
 -1.886645E-0001  1.755399E+0000
  6.774605E-0002  8.982905E-0001
 -5.155193E-0001 -2.432484E+0000
  2.583679E+0000  1.280083E+0000
 -9.235181E-0001  3.824063E+0000
 -3.295860E+0000  1.076466E-0001
 -6.509566E-0001 -1.226799E+0000
  3.507816E+0000  5.113964E-0001
 -2.456189E+0000  3.664170E+0000
 -2.683176E+0000 -4.106226E-0001
  4.167406E-0001 -2.727873E+0000
  4.210326E+0000  2.110782E-0001
 -2.789972E+0000  4.138407E+0000
 -2.846823E-0001 -1.297427E-0001
 -7.697474E-0002 -3.834083E+0000
  3.458592E+0000  2.189123E-0001
  9.699265E-0001  2.420704E+0000
 -5.716430E+0000 -5.227990E-0001
  3.843065E+0000 -3.886238E+0000
 -1.048852E+0000  3.334258E+0000
  1.255041E+0000  7.345926E-0001
 -3.238202E+0000 -5.410303E-0001
  1.646712E+0000 -2.259004E+0000
  2.565403E+0000  2.018031E+0000
 -4.282991E+0000  4.903852E-0001
 -2.287057E+0000 -2.333608E+0000
 -9.310584E-0002 -3.147946E+0000
  3.783253E+0000  4.089455E-0001
  1.175406E+0000  3.311034E+0000
 -3.829686E+0000  1.595052E+0000
 -1.580292E+0000 -4.006580E+0000
  3.563578E+0000  1.893092E+0000
 -1.162044E+0000  1.104566E+0000
 -2.266784E+0000  7.554954E-0002
  2.238779E+0000 -2.824719E+0000
  1.165087E+0000  1.151917E-0001
 -1.353277E-0001  9.883233E-0001
  1.852776E+0000 -3.067464E-0001
 -3.083146E+0000  3.994341E-0001
  2.154814E+0000  6.507891E-0002
  2.033684E+0000  2.010746E-0001
  2.769409E-0001 -9.728626E-0001
 -7.101809E-0001 -1.496594E+0000
  9.460499E-0001 -1.585786E+0000
 -1.238000E+0000 -1.082000E+0000
  6.678130E-0001  1.031064E+0000
  2.390415E+0000 -9.173864E-0001
 -1.160474E+0000  9.618391E-0001
  1.377120E+0000  1.270629E+0000
 -1.766673E+0000  1.113580E+0000
  7.783692E-0001 -1.440198E+0000
  6.420390E-0002  1.529929E+0000
  1.644259E+0000  2.997757E-0002
 -2.558397E+0000  5.364272E-0001
  5.960962E-0001 -7.667979E-0001
  1.349526E+0000 -6.303459E-0001
 -4.805617E-0001  3.878241E+0000
 -2.635355E+0000  6.919740E-0001
  4.980232E-0001 -2.420086E+0000
  4.139396E+0000  9.426814E-0001
 -2.057437E+0000  2.633554E+0000
 -1.928061E+0000 -2.625116E+0000
  1.917601E+0000 -2.338069E-0001
 -9.264094E-0001  2.261145E+0000
 -1.338538E+0000  6.552572E-0001
 -2.163352E+0000 -2.590223E+0000
  3.870658E+0000 -1.697280E+0000
 -1.023964E+0000  4.763066E+0000
 -1.244293E+0000 -1.644833E+0000
  1.032847E+0000 -9.832043E-0001
  1.432932E+0000  7.626194E-0001
  2.341311E-0001  1.566092E+0000
 -1.541766E+0000 -1.319933E-0001
 -2.827711E-0001 -2.854184E+0000
  3.653203E+0000 -6.892310E-0001
 -9.546521E-0001  2.149593E+0000
 -3.164266E+0000  1.666673E+0000
 -1.059878E+0000 -2.310550E+0000
  2.196782E+0000 -1.732586E+0000
  5.641529E-0001  3.497934E+0000
 -3.058801E+0000  2.092352E+0000
  1.453547E-0001 -9.241642E-0001
  1.018575E+0000 -3.150648E-0002
  1.622634E+0000  1.701674E+0000
 -1.473009E+0000 -5.203892E-0001
 -2.136007E+0000  7.939168E-0001
  2.493921E-0001 -2.085835E+0000
 -2.602514E+0000  4.071381E-0001
  1.875619E+0000 -1.395866E+0000
  1.102579E-0001  1.109229E+0000
 -1.073537E+0000  1.829131E+0000
  1.253188E+0000 -1.614693E+0000
 -8.423483E-0001  3.640314E-0002
  1.715984E+0000 -1.194332E+0000
 -1.409778E-0001  6.994298E-0001
  5.668945E-0001 -6.862563E-0001
 -1.055030E+0000  2.352894E+0000
  8.145241E-0001 -3.086856E+0000
 -2.304685E+0000  2.273092E+0000
  3.423137E+0000 -2.218229E+0000
 -7.457971E-0001  6.913479E-0002
  6.922664E-0001  1.724148E+0000
  5.629364E-0001  2.927774E-0001
 -2.678749E+0000 -8.552671E-0001
  1.973783E+0000 -1.096970E+0000
  2.177214E+0000  3.529919E+0000
 -5.783917E-0001  2.288407E+0000
 -3.860519E+0000 -1.078154E+0000
  5.170793E+0000 -2.735414E+0000
 -3.962677E-0001  1.478498E+0000
 -1.599731E+0000  9.512523E-0001
  4.147643E-0001 -2.154841E+0000
  4.077403E-0001  1.491578E+0000
  2.696957E+0000  3.297387E+0000
 -3.184338E+0000 -1.789814E-0001
 -1.789260E+0000 -1.385083E-0001
  2.064838E+0000 -9.210745E-0001
 -9.308650E-0002 -3.843265E-0001
 -4.752270E-0001  2.788172E+0000
 -1.843888E+0000 -1.305677E-0001
  6.652458E-0001 -3.334827E-0001
  2.403728E+0000  8.447253E-0001
 -2.156546E+0000  2.485501E+0000
 -3.337581E+0000 -2.245473E+0000
 -8.747542E-0001 -4.110148E+0000
  6.592303E+0000  1.659513E+0000
 -9.563939E-0001  7.171228E+0000
 -3.688261E+0000 -2.130127E+0000
 -1.264718E+0000 -2.551117E+0000
  5.380841E+0000 -4.512085E-0001
 -2.853003E+0000  5.543977E+0000
 -1.281902E+0000 -1.443152E+0000
 -1.584425E+0000 -2.556890E+0000
  2.902230E+0000 -7.783918E-0002
  1.788373E+0000  1.947475E+0000
 -3.467389E+0000 -2.013430E-0001
 -1.689674E+0000 -4.223863E+0000
  3.352580E+0000  1.585304E+0000
 -9.347222E-0002  4.256621E+0000
 -3.140195E+0000 -2.127213E+0000
  8.434564E-0001 -1.066232E+0000
  1.969730E+0000  1.269256E+0000
  3.962512E-0001  1.687950E+0000
 -2.674207E+0000 -1.505909E+0000
  2.600392E+0000 -1.677541E+0000
 -1.104544E+0000  2.197249E+0000
 -1.053007E+0000  2.306984E+0000
  5.607424E-0001 -8.747557E-0001
  3.390081E-0001 -3.010409E-0001
 -8.617828E-0001  8.266220E-0001
  3.032952E+0000  2.030961E-0002
  4.261882E-0001 -3.566484E-0001
 -4.790468E-0001  9.978842E-0001
 -4.927331E-0001 -3.418542E-0001
 -2.626432E+0000  1.647045E+0000
  8.122372E-0001 -3.077690E+0000
 -1.456201E+0000 -9.944809E-0001
  1.798362E+0000  1.723726E+0000
 -1.888976E+0000  2.702887E+0000
 -1.530190E+0000 -1.933868E+0000
  7.714342E-0001 -1.457280E+0000
  2.861161E+0000  1.892030E+0000
  4.021563E-0001  2.808883E+0000
 -4.643712E+0000  8.806727E-0001
 -1.444883E+0000 -3.653098E+0000
  1.819724E+0000 -1.818550E+0000
  1.475637E+0000  3.752985E+0000
 -1.774192E-0001  5.174486E-0001
 -1.432427E+0000 -3.331282E+0000
  2.886458E+0000 -2.318331E+0000
  9.067669E-0001  1.018882E+0000
 -3.296804E+0000  2.599648E+0000
 -2.687544E+0000 -1.776650E+0000
  9.597853E-0001 -9.682231E-0001
 -4.973030E-0001  2.316979E-0001
 -3.525975E-0001  2.890489E+0000
 -3.669466E+0000 -6.901218E-0001
  3.666446E+0000 -2.296371E+0000
  3.608377E-0001  2.476857E+0000
 -1.209608E+0000  2.140043E+0000
 -2.203881E+0000 -1.952026E+0000
  3.179100E+0000 -5.018500E-0001
  9.838738E-0001  3.612468E+0000
 -4.307384E+0000  1.320234E+0000
  5.792112E-0001 -7.339483E+0000
  3.362181E+0000  6.390161E-0001
  2.189135E+0000  4.507635E+0000
 -5.447023E+0000  3.684469E+0000
 -7.523872E-0001 -3.628995E+0000
  2.926993E+0000 -3.239011E+0000
  1.749515E+0000  4.081375E+0000
 -2.550007E+0000  3.176095E+0000
 -1.490937E+0000 -3.409358E+0000
  2.248491E+0000  1.021066E+0000
  2.503401E+0000  4.201307E+0000
 -4.550312E+0000 -3.132452E-0001
 -1.213420E+0000 -1.671020E+0000
  3.028097E+0000 -1.249384E-0001
 -7.753819E-0001  1.631124E+0000
 -2.759036E-0001 -1.007955E+0000
 -2.007073E+0000 -3.197944E+0000
  2.116033E+0000  1.355472E+0000
 -9.235686E-0001  2.354244E+0000
 -1.149073E+0000  1.688227E-0001
  7.971041E-0001 -5.010494E-0001
 -2.925979E-0001 -1.304296E+0000
 -5.812502E-0001  1.650724E+0000
 -6.479241E-0002  1.877938E+0000
 -1.154016E+0000 -1.851397E+0000
 -2.142195E-0001 -2.822444E+0000
  2.204439E+0000  2.118878E+0000
 -1.806249E+0000  2.286969E+0000
 -3.774099E-0001  4.790995E-0001
 -2.894265E+0000 -4.706755E-0001
  1.658996E+0000 -2.039231E+0000
 -7.357858E-0002  1.641443E+0000
 -4.701841E-0001  1.881020E+0000
  7.087054E-0001 -2.250522E-0001
 -8.701179E-0001  1.924549E+0000
  2.200987E+0000  5.731057E-0001
 -3.615319E+0000  2.166234E+0000
 -5.524908E-0001 -6.721223E-0001
  1.245248E+0000 -4.092766E+0000
 -9.066438E-0001  3.314280E+0000
 -1.200811E+0000  4.026552E-0001
 -1.543578E-0001 -2.575960E-0001
  1.677937E+0000  2.895551E-0001
  2.751950E+0000  1.966917E+0000
 -1.344651E+0000  3.371479E-0001
 -1.605120E+0000 -8.486762E-0001
  2.972056E+0000 -1.288785E+0000
  2.247655E-0001  2.951493E+0000
 -1.848523E-0001 -9.623356E-0001
 -2.559506E+0000 -1.630436E+0000
  2.865367E+0000 -1.035177E+0000
 -1.138438E+0000  1.242502E+0000
 -2.312644E+0000  1.236021E+0000
  7.967967E-0001 -2.409429E+0000
 -1.909040E-0001  3.216999E-0001
  1.734501E+0000  6.773647E-0001
  3.679150E-0001  1.126513E+0000
 -2.782116E+0000  2.168286E+0000
 -6.789374E-0001 -1.526113E+0000
  2.521481E+0000 -6.928522E-0001
 -8.018773E-0001  1.755019E+0000
  7.187889E-0001  9.178085E-0001
 -3.023786E-0001 -2.067105E+0000
  1.651369E-0001 -1.942437E+0000
  1.727193E+0000 -1.577709E-0001
  1.160340E+0000  1.620671E+0000
 -1.607385E+0000  7.228977E-0001
  1.831677E+0000  7.484954E-0001
 -7.645176E-0002  1.386077E+0000
 -1.246050E+0000 -2.232511E+0000
  1.576335E+0000 -2.591150E+0000
  2.759239E+0000 -2.046468E-0001
  6.198226E-0001  4.380237E+0000
 -4.296724E+0000 -2.608381E+0000
  1.476285E-0001 -5.207847E+0000
  5.188179E+0000  1.298353E+0000
 -1.305416E+0000  4.561739E+0000
 -3.107932E+0000 -2.028359E+0000
  2.110781E+0000 -5.603585E+0000
  4.833756E+0000  7.178692E-0001
  5.437136E-0001  3.988780E+0000
 -2.436896E+0000 -1.359805E+0000
 -1.281656E+0000 -1.891288E+0000
  3.738578E+0000 -2.237349E-0001
 -1.446945E-0001  3.854079E+0000
 -3.173232E+0000 -3.210559E-0002
 -1.123258E+0000 -4.030245E+0000
  3.201537E+0000 -7.114807E-0001
 -2.173889E-0001  3.931007E+0000
 -2.768794E+0000 -1.474000E+0000
 -9.617830E-0001 -3.823589E+0000
  2.844675E+0000  1.298556E+0000
  3.286583E-0001  3.456385E+0000
 -3.527828E+0000 -5.537687E-0001
  3.807586E+0000 -4.441739E+0000
  1.138077E+0000  4.374503E+0000
  8.546569E-0001  2.997499E+0000
 -5.748608E+0000 -2.900931E+0000
  3.220725E+0000 -3.667340E+0000
  1.872446E+0000  4.274097E+0000
 -2.754683E+0000  1.633594E+0000
 -2.574599E+0000 -6.371866E-0001
  1.338685E+0000 -1.574851E+0000
  3.522977E+0000  1.099115E+0000
 -1.426576E+0000  2.443712E+0000
 -2.999467E-0001 -2.807918E+0000
 -9.947022E-0001 -1.732892E+0000
  5.061573E+0000 -6.744848E-0001
 -1.503022E+0000  4.674269E+0000
 -1.405564E+0000  1.988468E+0000
 -2.252147E+0000 -1.127921E+0000
  1.158644E+0000 -2.458419E+0000
  4.646422E+0000  1.885900E+0000
 -5.039915E+0000  1.485928E+0000
 -1.304724E+0000 -2.305355E+0000
  2.829721E+0000 -1.098170E+0000
 -1.633470E+0000  3.666585E+0000
 -8.943357E-0002  1.982488E+0000
 -1.633653E+0000 -1.539984E+0000
  2.256061E+0000 -4.778704E-0001
 -4.089154E-0001  5.350397E-0001
 -1.104443E+0000  3.893543E-0001
 -6.270188E-0001  2.182432E-0001
  2.279444E+0000  1.723060E-0001
 -6.650988E-0001  1.477509E+0000
 -5.563646E-0001 -2.796673E+0000
  2.142423E-0001  8.720882E-0002
  1.084962E+0000 -9.914737E-0001
  1.229099E+0000 -4.567504E-0003
  2.120735E+0000  3.962301E+0000
 -2.520917E+0000  5.089379E-0001
 -2.513113E-0001 -9.480661E-0001
 -6.056962E-0001 -1.180787E+0000
  3.582075E+0000  4.888847E-0002
 -2.392276E+0000  3.124674E+0000
 -2.203892E+0000 -9.349770E-0001
  4.934483E-0001  3.239214E-0001
  6.888936E-0001  2.063451E+0000
 -2.691893E-0001  4.178875E-0001
 -1.318898E+0000 -2.041195E+0000
  1.628723E-0001 -2.354370E+0000
  2.406036E+0000  1.400890E+0000
  1.849911E+0000  1.513713E+0000
 -4.552426E+0000 -3.535118E-0001
  1.255760E+0000  4.304838E-0001
  2.517319E+0000  9.714383E-0001
 -1.305997E+0000 -7.684815E-0001
 -1.155304E+0000  1.344081E+0000
  3.732584E+0000 -1.103467E+0000
 -3.012552E+0000  7.142100E-0001
  1.241169E-0001 -3.227896E-0001
  1.469659E+0000 -8.565938E-0001
 -1.155009E+0000  7.222227E-0001
 -1.365864E+0000  1.432932E+0000
  3.900090E-0001 -4.959518E-0001
 -2.910629E-0001 -9.277425E-0002
  1.076080E+0000 -5.576517E-0001
 -3.710841E-0001 -1.194833E+0000
 -5.262701E-0001  2.482889E-0001
  2.928751E-0001  1.099686E+0000
 -1.149324E+0000 -1.481027E+0000
 -4.365311E-0001  7.654744E-0001
  2.951362E-0002 -7.712052E-0002
 -9.536143E-0001 -1.243320E+0000
  2.395405E-0001  3.673594E-0001
  2.623088E+0000 -2.332975E-0001
 -8.970521E-0003  3.072345E+0000
 -2.692555E+0000 -6.341719E-0001
  1.037103E+0000 -3.864476E+0000
  1.651910E+0000  2.516583E+0000
 -3.358140E-0001  1.842165E+0000
 -3.126336E+0000 -9.860849E-0001
 -2.645893E+0000 -1.894860E+0000
  4.517899E+0000 -2.191803E+0000
  1.568751E+0000  4.369591E+0000
 -3.190819E+0000  1.429227E+0000
  1.613445E-0002 -2.608981E+0000
  2.938643E+0000  8.786775E-0001
  1.027224E+0000  2.474054E+0000
 -4.779707E+0000 -1.185078E+0000
  2.103825E+0000 -3.503126E+0000
 -2.562068E-0001  1.099765E-0001
  2.796607E+0000  1.251911E+0000
 -2.764947E-0001 -2.493413E-0002
  3.597518E-0002 -2.915724E-0001
  3.768707E+0000 -1.759287E+0000
 -3.536249E+0000  2.268983E+0000
  1.767368E+0000  1.544404E+0000
 -6.033511E-0001 -5.930625E-0001
  1.780218E+0000  3.036346E+0000
 -2.423978E+0000  3.995257E+0000
 -1.691481E+0000 -1.112047E+0000
 -3.221748E-0001 -2.122991E+0000
  7.052888E-0001  2.257807E+0000
 -2.046762E+0000  1.637226E+0000
 -2.603340E+0000 -6.553160E-0001
  2.518840E+0000 -3.905682E+0000
  7.154309E-0001  2.402829E+0000
 -2.368835E-0001  3.923647E+0000
 -3.719657E+0000 -2.928187E+0000
  1.793581E+0000 -1.876911E+0000
  1.717441E+0000  3.083106E+0000
 -2.542932E+0000  2.191696E+0000
  3.737685E-0001 -1.455456E+0000
 -1.471081E-0001 -1.688001E+0000
  3.079013E+0000 -3.373988E-0001
  7.744984E-0002  6.293206E-0001
 -1.313484E+0000  8.199348E-0001
 -3.146235E+0000 -2.383135E+0000
  2.960094E+0000 -1.060608E+0000
  2.140288E+0000  1.336697E+0000
 -3.136813E+0000  1.518071E+0000
 -8.879977E-0001 -5.502237E-0001
  1.236610E+0000 -5.555338E-0001
  3.685262E+0000  8.654277E-0001
 -1.450246E+0000  3.864388E+0000
 -2.723611E+0000  1.656786E+0000
 -1.032324E+0000 -8.845612E-0001
  2.377454E+0000 -1.600468E-0001
 -3.682449E-0001  2.567160E+0000
 -8.602140E-0001  1.974340E+0000
  2.718068E+0000 -3.409772E+0000
  3.533187E-0001  1.199892E-0002
  1.315274E+0000  8.478328E-0001
 -3.284082E+0000  2.547494E+0000
 -3.789201E-0001 -5.207980E-0001
  2.153844E+0000 -5.206052E-0001
 -3.312373E+0000  9.875663E-0001
  1.254685E+0000  1.220158E+0000
  1.711484E+0000 -1.548959E-0001
 -1.391564E+0000 -1.819103E+0000
  2.748162E+0000  5.893413E-0001
 -6.296975E-0001  1.214520E+0000
 -2.671593E+0000 -3.534651E-0002
  1.375563E+0000 -2.149260E+0000
 -5.253946E-0001  3.049850E-0001
 -4.379929E-0001  2.477458E+0000
  3.832843E-0002 -2.445616E+0000
  4.803789E-0002 -9.512457E-0001
  2.058953E-0001  1.874475E+0000
 -7.968351E-0001  1.226830E-0001
  4.185190E-0001 -4.348331E+0000
  1.622417E+0000  3.436093E-0002
  2.867116E+0000  2.423851E-0001
 -3.268353E+0000  3.123915E+0000
 -6.963695E-0001 -1.897055E+0000
  2.269827E+0000 -1.172345E+0000
 -9.529370E-0002  2.233606E+0000
 -4.569449E-0001  8.874002E-0001
  3.686593E-0002 -1.638111E-0001
  7.095754E-0001 -1.851977E-0001
  2.886763E-0001 -4.640361E-0001
  4.094317E-0001  1.715721E+0000
  2.197182E+0000 -2.420672E+0000
 -2.263056E+0000  7.077374E-0001
  1.479453E+0000  8.495200E-0001
 -2.351823E+0000 -3.128166E-0001
  8.551503E-0001 -1.571078E+0000
  4.355952E+0000 -1.316420E-0001
  6.589219E-0002  2.266024E+0000
 -1.013386E+0000  2.530788E+0000
 -1.924769E+0000 -2.209635E+0000
  2.169641E+0000  1.867958E+0000
  5.373379E-0001  3.711368E+0000
 -3.776115E+0000 -7.042636E-0001
  1.788820E+0000 -2.593171E+0000
  2.638104E+0000  1.877659E+0000
 -1.040789E+0000  2.473063E+0000
 -8.466405E-0001 -7.741863E-0001
  1.554405E+0000 -7.304423E-0001
  3.732198E-0001  2.092000E+0000
 -8.982900E-0001  4.411809E-0001
 -2.319610E+0000 -2.518133E+0000
  3.704025E+0000  9.697297E-0001
 -2.695490E-0001  1.862656E+0000
  9.067601E-0001 -2.999433E+0000
 -6.892345E-0001  2.019235E+0000
  1.651925E+0000  1.463269E+0000
  8.744716E-0001 -2.802219E-0001
 -2.221587E+0000 -1.274184E+0000
  1.636077E+0000  8.497596E-0001
 -4.824930E-0002 -3.264884E-0001
  9.506817E-0001 -7.319800E-0001
 -6.583262E-0001  9.225794E-0001
  1.739178E-0001 -1.299518E+0000
 -2.510233E-0001  2.263968E+0000
  2.359486E+0000  2.669669E+0000
 -3.645487E+0000 -5.774079E-0001
  1.549417E+0000 -3.742264E+0000
  1.955553E+0000  4.039706E-0001
  8.871584E-0001  1.766934E+0000
 -2.069626E+0000 -1.754441E+0000
  1.274628E+0000 -3.165342E+0000
  3.677838E+0000  3.588510E-0001
 -1.500279E+0000  2.674611E+0000
 -2.007794E-0001 -2.697035E+0000
  2.143161E-0002 -3.080482E+0000
  1.026480E+0000  3.465713E+0000
  7.391569E-0001  2.087526E+0000
 -3.712633E+0000  1.119576E+0000
  1.208571E+0000 -2.867602E+0000
  1.225352E+0000  1.037991E+0000
  1.392682E+0000  2.935858E+0000
 -1.457797E+0000 -1.491013E+0000
 -1.863571E+0000 -4.709457E+0000
  2.941229E+0000  6.189905E-0002
  2.485555E+0000  1.923968E+0000
 -3.649646E+0000  2.706280E+0000
 -1.219905E+0000 -4.570043E+0000
  2.223762E+0000 -3.194744E+0000
  7.231661E-0001  5.494667E+0000
 -3.368059E+0000  1.647643E+0000
 -4.919960E+0000 -5.308031E+0000
  3.835258E+0000 -1.550506E+0000
  2.564429E+0000  3.768311E+0000
 -5.864115E+0000  3.528699E+0000
 -2.784210E+0000 -3.654430E+0000
  3.420187E+0000 -1.245967E+0000
  2.942525E+0000  4.644302E+0000
 -5.449616E+0000  3.745131E+0000
 -3.707360E-0001 -6.802951E+0000
  3.675830E+0000 -1.680768E-0001
 -5.643042E-0001  5.299968E+0000
 -4.475047E+0000  2.055985E-0001
  8.230490E-0001 -4.508894E+0000
  2.387761E+0000  1.541279E+0000
 -2.322597E-0001  4.456209E+0000
 -2.942732E+0000 -2.782039E+0000
 -9.688654E-0001 -2.659725E+0000
  3.102183E+0000 -9.342657E-0001
 -2.851508E+0000  4.354361E+0000
 -1.663316E+0000 -5.544965E-0001
 -3.715769E+0000 -5.176180E+0000
  5.686885E+0000 -2.166510E+0000
  1.661394E+0000  4.237531E+0000
 -3.390288E+0000  7.378133E-0001
 -2.512548E+0000 -4.420291E+0000
  1.217834E+0000  1.586161E-0001
  2.319697E+0000  2.715177E+0000
 -3.950376E+0000  2.980317E+0000
  1.302319E-0002 -2.073415E+0000
  1.905352E+0000  6.287429E-0001
 -6.924880E-0001  2.198786E+0000
  8.487125E-0001  1.531856E+0000
 -1.941998E+0000  1.150826E+0000
 -2.548581E+0000  1.851950E+0000
 -1.222482E-0003 -9.195131E-0002
 -2.358422E-0001  2.287177E+0000
 -3.147072E-0002  1.359281E+0000
 -1.330452E+0000 -2.158162E+0000
  9.429632E-0001 -3.548468E+0000
  1.237029E+0000  3.370706E+0000
 -2.349085E+0000  3.438180E+0000
 -1.681999E+0000 -3.703732E+0000
  2.276589E+0000 -3.792118E+0000
  4.234654E+0000  1.800841E+0000
 -3.756654E+0000  3.317610E+0000
 -2.414237E+0000 -4.908166E+0000
  4.890231E+0000 -4.164059E+0000
  2.681106E+0000  3.433353E+0000
 -3.615302E+0000  2.049065E+0000
 -3.738974E+0000 -2.379517E+0000
  4.435149E+0000 -3.175441E+0000
  2.490263E+0000  3.821672E+0000
 -8.875074E-0001  4.454207E+0000
 -4.482399E+0000 -2.644987E+0000
 -1.460311E-0001 -5.015193E+0000
  6.299824E+0000  1.782628E+0000
 -2.426517E+0000  3.650361E+0000
 -3.741068E+0000 -2.891916E-0001
  2.491782E+0000 -7.302828E+0000
  1.925494E+0000  1.451606E+0000
  1.770189E+0000  5.050292E+0000
 -2.340929E+0000  1.322934E+0000
 -3.328976E+0000 -2.003408E+0000
  4.709291E+0000 -3.433795E+0000
 -3.117059E-0001  1.711770E+0000
 -2.312894E+0000  2.753808E+0000
 -2.533921E-0001 -3.295224E+0000
 -1.066581E+0000 -1.469317E+0000
  3.751873E+0000 -1.252363E+0000
 -6.603797E-0001  3.245618E+0000
 -5.663656E+0000  1.400834E+0000
  3.971084E+0000 -4.652872E+0000
  1.370231E+0000 -2.535640E-0002
 -3.563919E+0000  2.427019E+0000
 -5.637709E-0002 -2.984293E+0000
  1.464026E+0000 -4.065693E+0000
  3.157171E+0000  2.241792E+0000
 -1.628739E+0000  2.111235E+0000
 -1.074149E+0000 -1.388896E+0000
  2.822385E+0000 -1.569058E+0000
 -1.112239E+0000  2.191881E+0000
 -1.022220E+0000 -7.050209E-0001
  1.425871E+0000 -2.524806E+0000
  9.737635E-0001  8.594432E-0001
  5.329923E-0002  6.496275E-0001
 -1.762047E+0000 -1.198966E+0000
  2.291661E+0000 -2.369391E+0000
 -1.407024E-0001  4.396243E+0000
  2.073911E-0001  1.009851E+0000
 -3.435905E+0000 -3.114360E+0000
  2.791164E+0000  4.530609E-0001
  4.203819E+0000  3.729876E+0000
 -4.208383E+0000  9.376471E-0001
 -1.775113E-0001 -4.016136E+0000
  2.075184E+0000 -1.309578E+0000
  1.250544E+0000  5.566355E+0000
 -3.119127E+0000 -2.460866E+0000
 -1.902859E+0000 -1.975732E+0000
  5.428708E+0000 -8.006654E-0001
 -2.333087E-0001  3.470490E+0000
 -2.680293E+0000 -1.892115E+0000
  6.553947E-0001 -2.872970E+0000
  5.187896E+0000  6.570438E-0001
 -1.168760E+0000  4.345946E+0000
 -7.632593E-0001 -2.221862E+0000
 -1.115157E+0000 -5.012996E+0000
  6.206575E+0000 -2.224116E+0000
 -2.784715E-0001  4.636533E+0000
 -1.198707E+0000  2.097109E+0000
 -1.902601E+0000 -3.406517E+0000
  2.728845E+0000 -2.083203E+0000
  1.800192E+0000  3.946487E+0000
 -3.148667E+0000  8.857960E-0001
 -8.111006E-0001 -4.635790E+0000
  3.121890E+0000 -1.233840E+0000
  1.755342E+0000  4.542014E+0000
 -3.477353E+0000  3.124963E-0001
 -1.673178E+0000 -6.153179E+0000
  6.348333E+0000 -1.588516E+0000
 -2.387790E+0000  5.688144E+0000
 -3.343226E+0000 -1.294120E+0000
  1.648370E+0000 -4.116407E+0000
  1.866107E+0000  4.263880E+0000
 -1.230380E-0001  3.961161E+0000
  7.618392E-0002 -4.338696E-0001
 -3.088066E+0000 -6.029793E-0001
  3.234486E+0000 -1.172281E+0000
  1.347587E+0000  6.074372E-0001
 -2.344281E+0000 -2.253388E+0000
  2.643241E+0000  6.863335E-0002
 -2.326716E-0001  1.402212E+0000
 -1.909157E+0000  1.206405E+0000
  1.087834E+0000 -1.167358E+0000
 -1.118462E-0001 -9.498575E-0001
  1.730477E-0001  2.696456E-0001
  9.836670E-0002 -1.685646E+0000
  3.728940E-0001  1.586597E-0001
  5.497682E-0001  6.033719E-0001
  6.430370E-0002  5.310432E-0001
 -3.412644E-0001 -1.550323E+0000
 -2.836351E-0002  2.112981E+0000
  5.654385E-0001  1.975882E+0000
 -1.631170E+0000 -8.952745E-0001
 -1.238425E+0000 -1.209246E+0000
  5.634464E+0000  5.726003E-0001
 -1.660009E+0000  2.710054E+0000
 -2.881099E+0000 -1.978161E+0000
 -5.502913E-0001 -1.895810E+0000
  3.469719E+0000  2.013705E+0000
 -4.672657E+0000  4.590531E+0000
 -1.878224E+0000 -3.798626E+0000
  2.791985E+0000 -5.511181E+0000
  4.087435E+0000  2.332238E+0000
 -2.503142E+0000  2.853572E+0000
 -1.078771E+0000 -2.078237E+0000
  1.793179E+0000 -4.677670E-0001
  3.356570E+0000  1.774020E+0000
 -1.651396E+0000  1.314509E+0000
 -3.674146E+0000 -3.221892E+0000
  2.864171E+0000 -3.294673E+0000
  1.288836E+0000  3.209724E+0000
  8.155463E-0001  1.460506E+0000
 -4.981870E+0000 -1.958900E+0000
  2.509485E+0000 -4.329642E+0000
  2.329915E+0000  3.152887E+0000
  1.092696E+0000  3.219495E+0000
 -3.229748E+0000  9.506823E-0001
  2.606032E-0001 -6.088240E+0000
  5.000743E+0000 -8.797609E-0001
  2.446613E+0000  3.503099E+0000
 -5.814027E+0000  4.005394E-0001
  4.225302E-0001 -3.527135E+0000
  3.441395E+0000 -1.630492E-0001
  1.181181E+0000  3.101122E+0000
 -3.399336E+0000  1.706201E+0000
 -1.205536E-0001 -3.308372E+0000
  5.595177E-0001 -3.110758E-0001
  1.815217E+0000  3.098912E+0000
 -1.650815E+0000  1.172612E+0000
 -3.796237E+0000 -9.594860E-0001
  3.164352E+0000 -3.991839E+0000
  1.789413E+0000  3.564277E-0001
 -3.118630E-0002  7.643402E-0001
 -2.913612E+0000  2.243578E+0000
 -1.309194E-0001 -2.417863E+0000
 -1.079233E+0000  3.191934E-0001
  1.409856E+0000  1.680975E+0000
 -9.572367E-0001  1.644758E+0000
 -7.456613E-0001  2.828148E-0001
  8.723236E-0001 -4.552293E+0000
  1.115791E+0000  2.979348E+0000
 -1.208280E+0000  8.893248E-0001
 -2.281403E+0000 -1.388207E+0000
  3.659903E-0001  3.286340E-0001
  1.394143E+0000 -4.635959E-0001
 -7.633387E-0001  3.404884E+0000
 -2.588002E-0001 -3.274193E-0002
  6.448478E-0001 -2.817718E+0000
 -3.111815E-0001  6.905757E-0001
  1.996333E+0000 -1.643164E-0001
 -2.548055E+0000  1.020863E-0001
 -1.187551E+0000  9.076512E-0001
  2.152917E+0000 -2.040785E+0000
 -4.849477E-0001  5.614347E-0001
  3.303902E-0001  1.695937E+0000
 -1.625534E+0000  2.830173E-0001
  1.092881E-0001 -2.940513E+0000
  2.060187E+0000 -8.973153E-0001
 -7.470951E-0001  3.102375E+0000
 -1.764516E+0000 -1.810188E+0000
 -1.064758E+0000 -3.109395E+0000
  2.484133E+0000 -1.546321E+0000
  2.708729E-0001  6.789214E-0001
 -2.048491E+0000 -2.332582E-0002
 -2.489795E-0002 -1.153124E+0000
  9.287267E-0003 -2.076222E-0001
  9.493796E-0001  2.423209E+0000
 -1.987382E+0000 -5.501409E-0001
  1.964040E+0000 -4.028635E-0001
  1.575172E+0000  2.654120E+0000
  2.380038E-0001 -3.274285E-0001
 -5.793752E-0001 -1.719852E+0000
  1.903008E+0000 -2.882728E+0000
  1.458984E+0000  2.699055E+0000
 -2.873083E+0000  9.088168E-0002
 -6.369017E-0001 -3.383013E+0000
  1.477043E+0000  5.962879E-0001
  2.690124E+0000  1.255885E+0000
 -3.900065E+0000  7.114488E-0001
  5.738376E-0001 -3.742848E+0000
  1.851315E+0000  1.008926E+0000
 -1.585835E+0000  5.081599E+0000
 -5.728003E-0001 -4.572190E+0000
 -2.643206E-0001 -1.623514E+0000
  3.747276E+0000  3.355850E+0000
  6.059585E-0003  3.352280E+0000
 -5.126003E+0000 -3.155050E+0000
  1.170493E+0000 -4.564282E+0000
  2.720737E+0000 -9.019265E-0001
 -6.119383E-0002  3.914734E+0000
 -3.016968E+0000  2.431129E-0001
 -3.300442E-0001 -3.618980E+0000
  1.426304E+0000 -2.271054E+0000
  2.379551E+0000  2.164751E+0000
 -5.292506E+0000 -1.929291E+0000
  1.196011E-0001 -3.633571E+0000
  2.201963E+0000  9.942939E-0001
  2.730053E-0001  1.115522E+0000
  1.118134E+0000  1.332146E+0000
 -2.793982E+0000 -1.281620E+0000
  1.401671E+0000 -1.615131E+0000
  2.384961E+0000  8.803456E-0001
 -5.429835E-0002  1.188134E+0000
 -2.474291E+0000 -1.656693E+0000
 -1.655456E+0000 -1.534320E+0000
  2.021623E+0000  1.838523E+0000
  4.057428E-0001  2.612718E+0000
 -1.869757E+0000  1.498179E+0000
 -5.270853E-0001 -1.550328E+0000
  3.753408E+0000 -5.809690E-0001
 -1.085440E+0000  4.276251E+0000
 -1.991723E+0000 -7.299555E-0001
 -1.015842E+0000 -3.091936E+0000
  2.224534E+0000 -2.308787E+0000
  1.557578E+0000  5.444131E-0001
 -3.324740E+0000  2.394944E+0000
  3.781481E-0001 -3.192940E+0000
 -8.346083E-0001 -2.356373E+0000
  6.596306E+0000  6.354189E-0001
 -3.762215E+0000  4.654983E+0000
 -2.758231E+0000 -1.389805E+0000
 -1.854856E+0000 -2.859255E+0000
  4.708057E+0000  6.059453E-0001
 -1.605181E+0000  3.826038E+0000
 -3.458273E+0000  9.927567E-0001
  2.721453E-0001 -4.478524E+0000
 -4.931380E-0002  1.206797E+0000
  1.225189E+0000 -5.328101E-0001
  1.495693E-0001  1.007965E+0000
 -1.035395E+0000  2.882508E-0001
  4.051594E-0001 -1.012293E+0000
  5.045803E-0001  5.666608E-0001
  1.199803E+0000  7.272055E-0001
 -3.230912E+0000  1.642891E+0000
  1.365075E+0000 -2.559946E+0000
  4.185842E+0000 -1.384098E+0000
 -2.376506E+0000  1.291302E+0000
 -5.953988E-0001  3.385415E-0001
  1.616311E+0000 -2.030378E+0000
  2.458333E+0000 -7.278835E-0001
  1.828128E+0000  2.062631E+0000
 -2.353942E+0000  1.171303E+0000
 -8.143570E-0001 -3.578984E+0000
  2.684853E+0000 -6.855805E-0001
 -2.941245E-0001  2.428023E+0000
 -2.758101E+0000  1.047786E+0000
 -1.775780E+0000 -3.841360E+0000
  3.865301E+0000 -1.156960E+0000
  9.979209E-0001  2.694221E+0000
 -1.299762E+0000  1.146705E+0000
 -3.533291E+0000 -2.310368E+0000
  2.928022E+0000 -2.527068E+0000
  2.972722E+0000  1.737495E+0000
 -1.291557E+0000  1.845506E+0000
 -2.157894E+0000 -5.530543E-0001
  2.537939E-0001 -4.533986E-0001
 -6.823666E-0001 -4.129333E-0001
 -3.080264E-0002 -6.540785E-0002
  1.469127E+0000 -6.699556E-0002
 -2.701210E+0000  1.679105E+0000
  1.336456E+0000 -2.224544E+0000
  4.889200E-0001  1.952588E+0000
  4.186505E-0001 -1.523630E+0000
 -1.774259E-0001  6.180561E-0002
  1.746852E+0000 -3.210316E-0001
 -6.570129E-0001  2.733033E+0000
 -1.055876E+0000  2.702129E+0000
  1.438406E+0000 -8.160508E-0001
 -2.250350E+0000 -5.721600E-0001
  4.969230E+0000 -1.236847E+0000
 -3.396680E+0000  4.705371E+0000
  1.181629E+0000 -2.569959E+0000
 -5.289437E-0001 -1.724748E+0000
  2.651312E+0000  1.286615E+0000
 -6.394413E-0001  2.912208E+0000
 -4.003895E+0000  1.915138E-0001
  1.694220E+0000 -5.216127E+0000
  2.610130E+0000 -6.200565E-0001
 -1.752746E+0000  5.157685E+0000
 -1.509668E+0000  2.588507E-0001
 -2.356518E+0000 -1.953906E+0000
  3.482287E+0000 -6.243254E-0001
 -1.697051E+0000  1.242770E+0000
 -3.187304E+0000  3.295440E-0001
  3.007437E+0000 -1.565147E+0000
 -3.200840E+0000  9.401656E-0001
  4.340539E+0000 -3.411610E+0000
  1.208204E+0000  2.939905E+0000
 -5.249371E-0001  4.574622E+0000
 -1.387976E+0000 -3.768465E+0000
  2.963098E-0001 -2.491907E+0000
  3.762166E+0000  1.971186E+0000
 -3.331934E+0000  7.975897E-0001
 -1.212851E+0000 -3.291827E+0000
  3.547049E+0000 -3.960741E+0000
  1.331895E+0000  3.181909E+0000
 -7.555390E-0001  3.207521E+0000
 -3.042114E+0000 -4.041885E+0000
  3.983556E+0000 -2.734334E+0000
  1.348182E+0000  1.948450E+0000
 -3.462565E+0000  4.997602E+0000
 -2.006993E+0000 -3.290244E+0000
  2.367793E+0000 -4.128813E+0000
 -7.884122E-0001  2.259100E+0000
 -1.782346E+0000 -8.202613E-0001
 -1.326891E+0000 -2.329906E+0000
  7.446570E-0001 -2.657130E+0000
  1.559379E+0000  2.333921E+0000
 -7.627989E-0001  4.491610E+0000
 -4.485712E-0001 -3.144592E+0000
 -8.092653E-0001 -2.922792E+0000
  4.229511E+0000  2.225383E+0000
 -1.891854E+0000  2.152872E+0000
 -5.502508E+0000 -9.977342E-0001
  2.769841E+0000 -4.101790E+0000
  1.072367E+0000  2.533544E+0000
 -1.540398E+0000  3.741129E+0000
 -1.739439E+0000 -3.637834E+0000
  4.689772E-0001 -3.533296E+0000
  5.280959E+0000  1.329972E+0000
 -3.721962E+0000  5.034688E+0000
 -2.044661E-0001 -2.704081E+0000
  2.939616E+0000 -3.053478E+0000
  9.401373E-0001  4.240375E+0000
 -1.832964E+0000  6.305017E-0001
 -7.936509E-0001 -1.298255E+0000
  2.938207E-0001 -3.219474E+0000
  2.837737E+0000  4.076675E-0001
 -1.352776E+0000  3.879488E+0000
 -1.674120E+0000 -3.241965E+0000
  2.200862E-0001 -2.147366E+0000
  1.539214E+0000  3.574701E-0001
 -2.036110E+0000  8.780036E-0001
  4.606626E-0001 -3.705934E-0001
 -1.328046E+0000  8.086454E-0001
  1.495940E+0000 -2.691581E-0001
 -1.058989E+0000  8.564231E-0001
  2.238823E+0000  1.135160E-0001
 -1.588843E+0000  6.255665E-0001
 -1.349388E+0000 -8.200062E-0001
  7.664268E-0001 -2.775898E+0000
  4.073285E+0000  2.250214E-0001
 -2.533650E+0000  4.400116E+0000
 -1.487073E+0000 -3.229804E+0000
  4.141567E-0001 -4.158290E+0000
  1.657952E+0000  4.042040E+0000
  2.180233E-0001  3.881816E+0000
 -4.080153E+0000 -4.601192E+0000
  3.794446E+0000 -3.817897E+0000
  5.169042E+0000  3.683446E+0000
 -6.605919E+0000  5.010609E+0000
 -1.306573E-0001 -5.497570E+0000
  2.917923E+0000 -3.249432E+0000
  3.006593E+0000  2.655691E+0000
 -5.723734E+0000  4.292312E+0000
 -2.526892E+0000 -4.025509E+0000
  2.697626E+0000 -1.944410E+0000
  1.475387E+0000  3.939589E+0000
 -3.546966E+0000  1.407215E+0000
 -2.909334E+0000 -1.978425E+0000
  3.161543E+0000 -1.057525E+0000
  6.163869E-0001  3.454577E+0000
 -4.691087E+0000  3.028836E+0000
 -3.454744E+0000 -5.955525E+0000
  3.568040E+0000 -1.316662E+0000
  1.567045E+0000  2.219616E+0000
 -3.731575E+0000  1.708384E+0000
 -1.509493E+0000 -1.569154E+0000
  1.657500E+0000  2.065378E-0001
 -2.569400E-0001  2.152682E+0000
 -1.391881E+0000  7.218509E-0003
 -1.527613E+0000 -1.820949E+0000
  1.649560E+0000  1.020567E+0000
 -1.441938E+0000  5.391227E-0001
 -2.058274E+0000  3.498954E-0001
  1.649368E+0000 -7.859959E-0001
  1.450620E+0000  3.890601E+0000
 -1.264125E+0000 -9.640077E-0001
 -7.254511E-0002 -1.917653E+0000
  1.076579E+0000  6.500855E-0001
 -1.225771E-0001  1.947279E+0000
 -1.052948E+0000  9.863762E-0001
 -1.818925E+0000 -3.898070E+0000
  2.549564E+0000 -1.848880E+0000
 -3.446753E+0000  3.608047E+0000
 -3.826015E-0001 -4.069841E+0000
 -3.410697E-0001 -1.520411E+0000
  1.087660E+0000  3.330160E-0001
 -1.538205E-0001  9.160332E-0001
 -9.067848E-0001  1.277514E+0000
  2.274928E+0000 -2.215398E+0000
 -2.002581E+0000 -6.746887E-0001
  1.961431E+0000  6.751375E-0001
  1.389454E+0000 -4.774651E-0001
 -6.039552E-0001  1.131604E+0000
  4.869530E-0001 -3.521510E-0001
 -2.084254E+0000 -1.617804E+0000
  3.633941E+0000 -2.044893E+0000
  2.521713E+0000  3.718011E+0000
 -5.492627E+0000  2.786533E+0000
  3.771454E-0001 -2.731159E+0000
  1.452744E+0000 -1.772810E-0001
  8.591091E-0001  7.589877E-0001
 -3.082199E-0001 -1.097651E+0000
  1.637951E-0001 -3.600853E+0000
  2.180431E+0000  2.460551E+0000
  1.895075E+0000  1.744050E+0000
 -4.682472E+0000 -2.214399E+0000
  1.493330E+0000 -2.847796E+0000
  4.804154E-0001  2.883600E+0000
 -9.287499E-0001  1.514683E+0000
 -5.243577E+0000 -6.372117E-0001
  3.476596E+0000 -4.585233E+0000
  1.557538E+0000  2.177935E+0000
 -2.651904E+0000  3.914680E+0000
  4.976904E-0001 -1.455247E-0001
 -3.161562E+0000 -2.195526E+0000
  9.856270E-0001 -2.363936E+0000
  2.773631E-0001  2.879524E+0000
 -9.485533E-0001  1.810116E+0000
 -2.424360E+0000 -1.209305E+0000
  1.457300E+0000 -2.611795E+0000
  3.076038E+0000  1.353403E+0000
  8.900296E-0001  1.856312E+0000
 -3.224950E+0000  3.093476E+0000
 -4.508289E-0001 -2.164579E+0000
  2.055040E+0000 -1.875026E+0000
  2.040943E+0000  1.021204E+0000
 -3.618850E+0000  2.473118E+0000
  6.262626E-0001 -3.055738E+0000
  3.243130E+0000 -1.202798E-0001
  5.695792E-0001  3.317911E+0000
 -1.594277E+0000 -3.126256E+0000
 -1.345431E-0001 -2.509938E+0000
  1.070338E+0000 -2.648273E-0001
  2.681520E-0001  2.201619E+0000
 -9.144110E-0001 -1.795763E-0001
 -7.810155E-0001 -1.288610E+0000
  2.144125E+0000 -7.300803E-0001
  7.577621E-0001  1.413655E+0000
 -1.280602E+0000  5.273528E-0001
  2.937054E-0002 -4.017178E+0000
  1.859057E+0000 -2.665411E+0000
  2.874865E+0000  2.261199E+0000
 -5.513596E+0000  3.737231E+0000
 -3.266766E-0001 -2.659274E+0000
  1.849164E+0000 -2.989028E+0000
  3.262792E+0000  1.575088E+0000
 -6.972689E-0001  2.723723E+0000
 -2.599643E+0000 -3.250916E+0000
  1.718980E+0000 -2.351963E+0000
  2.551585E+0000  3.914890E+0000
 -2.059291E+0000  1.562677E+0000
 -3.871147E+0000 -3.084343E+0000
  4.509081E+0000 -4.980798E+0000
  1.927179E+0000  1.117192E+0000
 -1.344518E+0000  3.885647E+0000
 -2.394891E+0000 -1.670148E+0000
  8.678645E-0001 -2.477448E+0000
  3.835508E+0000  3.989388E-0001
 -6.948329E-0001  3.849634E+0000
 -2.700786E+0000 -3.302938E+0000
  8.386849E-0001 -3.073385E+0000
  3.499877E+0000 -2.928018E-0001
 -1.664755E+0000  4.393787E+0000
 -3.649246E+0000  1.918669E+0000
  9.969730E-0001 -2.711199E+0000
  7.205555E-0001  2.343931E-0001
 -9.915148E-0001  2.363595E+0000
 -8.386394E-0001  7.259374E-0001
 -1.092321E+0000 -1.653540E+0000
  1.510733E+0000 -1.483671E+0000
  4.868168E-0001  2.764669E+0000
 -2.294713E+0000  3.243138E+0000
 -3.948119E-0001 -4.528036E+0000
  3.678378E-0001 -1.172683E+0000
  1.021860E+0000  1.347683E+0000
  2.799596E-0001  2.085370E+0000
 -1.413889E+0000 -2.110906E+0000
  6.457470E-0001 -2.098201E+0000
  4.451267E+0000  1.658760E+0000
 -1.220572E+0000  3.084863E+0000
 -3.511319E+0000 -1.230793E+0000
  1.705791E+0000 -4.554693E+0000
  3.023839E+0000 -6.702815E-0001
  4.133730E-0001  2.168517E+0000
 -3.466556E+0000  1.867610E+0000
  1.923934E+0000 -8.286128E-0001
  2.382802E+0000 -9.776191E-0001
  1.595998E+0000 -5.286254E-0001
  6.320528E-0001  4.542302E+0000
 -2.414320E+0000 -4.614315E-0001
 -1.294342E+0000 -6.218659E+0000
  3.181841E+0000 -1.206198E+0000
  1.729723E+0000  6.251553E+0000
 -4.108922E+0000  2.552108E+0000
 -2.952876E+0000 -4.440177E+0000
  4.613603E+0000 -1.528549E+0000
  8.031191E-0001  1.916475E+0000
 -3.188048E+0000  1.522392E+0000
 -4.623560E-0001 -2.413526E+0000
  1.879339E+0000 -3.274204E-0001
  8.500274E-0002  3.301503E+0000
 -2.865624E-0001  1.048701E+0000
 -3.519352E+0000 -5.657753E-0001
  1.476850E+0000 -5.708452E+0000
 -1.262380E-0001  1.415809E+0000
  1.851077E+0000  2.101776E+0000
 -4.122835E+0000 -2.881293E-0001
 -3.206956E-0003 -4.526596E+0000
  2.556832E+0000  1.827599E+0000
 -6.196355E-0001  3.584894E+0000
 -2.665152E+0000 -6.131924E-0001
  2.398784E+0000 -1.972413E+0000
  9.690898E-0001  1.007496E+0000
 -5.066805E-0001  3.285242E+0000
 -1.080360E+0000 -3.663197E+0000
  1.332209E+0000 -2.454303E+0000
  1.079225E+0000  1.186075E+0000
 -2.747965E+0000  4.168831E+0000
  1.681061E-0001 -3.777191E+0000
  9.297062E-0001  1.125338E+0000
  3.026794E-0001  1.816196E+0000
 -1.148637E+0000 -1.107833E+0000
  6.284919E-0001 -1.050382E+0000
  7.536930E-0001  4.848936E-0001
  1.314243E+0000 -5.718757E-0002
  8.222389E-0001  1.027459E+0000
 -3.871482E-0001 -1.098259E+0000
 -3.993926E-0001  2.197350E+0000
 -2.478034E-0001 -4.512432E-0001
  3.296824E-0001  3.385260E-0001
  8.957242E-0001  3.931720E+0000
 -3.241312E-0001  8.977283E-0001
 -1.294556E+0000  3.670038E-0002
  3.866372E+0000  2.389985E-0001
 -2.640871E+0000  1.876833E+0000
 -3.105199E+0000 -4.723607E-0001
  7.857791E-0001 -4.515428E+0000
  2.124041E+0000  1.067673E+0000
  1.782714E+0000  6.636667E+0000
 -5.798666E+0000  5.175066E-0001
 -1.156664E+0000 -4.756181E+0000
  5.658636E+0000 -1.148813E+0000
 -2.276041E-0001  3.014244E+0000
 -3.092743E+0000 -1.930111E+0000
  2.561940E+0000 -3.075062E+0000
  3.182430E+0000  2.332061E+0000
 -2.448341E+0000  4.902651E+0000
 -3.888350E+0000 -3.458572E-0001
  2.291456E+0000 -1.740084E+0000
  3.288829E+0000  1.694015E+0000
 -3.100590E+0000  2.193557E+0000
 -1.541817E+0000 -2.919784E+0000
  2.916106E+0000 -1.520884E+0000
  2.162642E+0000  3.686686E+0000
 -5.276221E+0000  3.035213E+0000
  9.556624E-0001 -5.195564E+0000
  2.384802E+0000  4.774224E-0001
  9.841799E-0001  3.624659E+0000
 -1.969705E+0000  1.818960E+0000
 -1.020453E+0000 -1.136438E+0000
  2.337481E+0000  6.061486E-0001
  1.347252E+0000  3.336141E+0000
 -1.853664E+0000  1.033934E+0000
 -1.131495E+0000 -3.131618E+0000
  2.796907E+0000 -2.497411E+0000
  1.729879E+0000  3.333215E+0000
 -2.851656E+0000  2.030816E+0000
 -1.960718E+0000 -3.416208E+0000
  2.309783E+0000 -1.168465E+0000
 -6.771119E-0001  1.087380E+0000
 -2.575487E-0001 -3.351539E-0001
  3.763847E-0001 -1.214603E+0000
 -2.007879E-0001  5.163835E-0001
 -1.497171E+0000  1.647377E+0000
  5.022031E-0001  1.537880E+0000
  1.431578E-0001 -1.208585E+0000
 -9.882920E-0001 -1.619438E+0000
  3.041690E+0000  2.597110E+0000
 -3.171067E+0000 -5.085741E-0001
  5.859141E-0001 -4.610847E+0000
  1.721003E+0000  8.131119E-0001
  1.874526E+0000  1.887535E+0000
 -2.372397E+0000  7.687464E-0003
  8.672946E-0001 -1.660196E+0000
 -7.891356E-0001  2.066023E+0000
  1.647270E+0000  4.051417E-0001
 -1.636716E+0000  3.196008E-0001
  1.238297E+0000 -2.379841E-0001
  1.613776E-0001  1.056018E+0000
 -7.937033E-0001 -6.231661E-0001
  6.475044E-0001 -1.408472E-0001
  1.308438E+0000  2.358851E+0000
  4.709037E-0001  6.324268E-0001
 -1.263573E+0000 -1.327309E+0000
  1.032648E+0000 -1.982666E+0000
 -1.261832E+0000  8.163226E-0002
  6.380711E-0001 -9.116588E-0001
 -5.194299E-0001  3.530989E-0001
  2.421308E+0000 -8.809633E-0001
  6.892482E-0001  2.184746E+0000
 -4.785925E-0001 -2.913407E-0001
 -2.469401E+0000 -1.465750E+0000
 -3.714718E-0001 -2.531788E+0000
  1.996738E+0000  2.103138E+0000
 -3.174140E+0000  5.853312E-0001
 -7.183876E-0001 -3.914749E+0000
  2.752330E+0000 -2.566335E-0001
 -9.082610E-0001  3.264523E+0000
 -3.143554E+0000  2.188925E+0000
 -3.405262E-0001 -5.165195E+0000
  3.741807E+0000 -1.357951E+0000
 -6.226890E-0002  3.030576E+0000
 -8.998188E-0001 -2.007592E+0000
 -1.130166E+0000 -2.251492E+0000
  3.862713E+0000 -9.936372E-0001
 -4.974439E-0001  1.926638E+0000
 -1.507287E-0001  1.005305E+0000
 -3.101504E+0000  1.994020E-0002
  1.849477E+0000 -3.243710E+0000
  8.602420E-0001  2.271808E-0001
  4.839207E-0001  1.562225E+0000
  3.333342E-0001 -1.519689E+0000
 -1.621038E-0001  9.214137E-0001
 -1.372327E+0000  1.067879E+0000
  5.316928E-0001 -2.011786E-0001
  1.228910E+0000 -1.942445E+0000
 -2.037090E+0000 -7.796537E-0003
  1.341516E+0000  1.940676E+0000
 -1.682338E+0000 -2.288610E-0001
  2.073226E-0001 -5.159879E-0001
  8.880632E-0001  6.850495E-0002
 -3.295161E-0001 -8.650314E-0001
 -1.569512E+0000  4.273741E-0001
  2.799095E+0000 -6.496739E-0001
 -7.201848E-0001  2.121535E+0000
 -7.727515E-0001 -3.109601E-0001
  2.019426E+0000 -5.773202E-0001
 -8.895111E-0001  1.008585E-0001
  2.497592E+0000  1.170201E+0000
 -1.097841E+0000  2.973933E+0000
 -2.311801E+0000 -2.416381E+0000
  1.053208E+0000 -2.106380E+0000
 -2.268443E-0001  2.514710E+0000
 -4.303776E-0001 -2.068297E+0000
  1.427905E+0000 -2.335183E+0000
  2.127532E+0000  1.354304E+0000
 -1.923589E-0001 -3.557828E-0001
 -9.080551E-0001 -8.738534E-0001
  1.066139E+0000 -5.748518E-0001
 -2.489414E+0000 -1.532511E+0000
  3.995021E-0001 -2.228602E-0001
  2.059896E-0001 -5.922556E-0001
  1.949902E+0000  3.159879E-0001
 -3.800593E+0000  1.146134E+0000
  3.998875E+0000 -2.179249E+0000
 -7.607334E-0001  1.965745E+0000
 -2.780929E-0001  3.173483E+0000
 -2.730066E+0000 -4.175134E-0001
  3.052167E-0001 -9.539176E-0001
  8.583082E-0001  1.405828E+0000
  1.047275E-0001  1.154541E+0000
 -1.515774E+0000 -1.515495E+0000
  2.553444E-0001 -1.131067E-0001
  2.192991E+0000 -4.092460E-0001
 -1.171526E+0000  2.437856E+0000
 -8.572749E-0001  3.255963E-0002
 -2.025697E+0000 -1.118387E+0000
  2.844611E+0000 -2.392081E+0000
 -3.675248E-0001  2.819370E+0000
 -1.552590E+0000  1.489010E-0001
 -4.518802E-0001 -2.916770E+0000
  2.301854E+0000 -1.832672E-0001
  1.640000E+0000  2.658823E+0000
 -4.007071E+0000  1.335719E+0000
 -3.187069E-0001 -9.269131E-0001
 -2.383867E-0001 -1.105763E+0000
  1.922208E+0000  1.778965E+0000
 -8.013314E-0002 -2.943764E-0001
 -1.039221E+0000 -3.134492E+0000
  1.322599E+0000  1.433838E+0000
  1.697500E+0000  3.796358E-0001
 -1.089895E+0000 -1.129788E+0000
 -3.077396E+0000 -1.261625E+0000
  5.024289E-0001 -6.338915E-0001
  2.343806E+0000  5.003108E-0001
 -2.703701E+0000  2.353333E+0000
 -2.008099E+0000 -7.626803E-0001
  1.386988E-0002 -1.744125E+0000
  2.778149E+0000  1.420050E+0000
  3.179511E+0000  6.509739E-0001
 -2.387851E+0000 -1.144039E+0000
  1.872750E+0000  7.667311E-0001
  1.622733E+0000  1.446902E+0000
 -2.192021E+0000  2.725770E+0000
 -6.715440E-0001 -3.203212E+0000
  7.726296E-0001 -8.636587E-0001
  3.172414E+0000  2.692111E+0000
 -1.718113E+0000 -1.069217E+0000
  6.375077E-0001 -3.908981E+0000
  3.260049E+0000  1.697556E+0000
 -4.702738E-0001  2.490451E+0000
 -3.078123E+0000  5.664719E-0001
  2.664834E+0000  4.086535E-0001
  7.064891E-0001  3.593731E+0000
 -2.572551E+0000 -1.002411E+0000
 -1.645592E+0000 -7.639569E-0001
  4.928174E+0000 -1.974319E+0000
 -1.660729E+0000  3.721526E+0000
 -8.328069E-0001  7.077257E-0001
  7.737555E-0001 -2.902888E+0000
  9.772137E-0001 -2.813853E-0002
 -1.320949E+0000 -9.110046E-0001
  1.296166E+0000 -1.053534E+0000
 -1.466597E+0000  1.086335E+0000
  1.340477E-0001 -9.420704E-0001
  1.466635E+0000 -2.513613E+0000
 -6.272812E-0001  2.439757E+0000
 -3.750499E-0001  2.652002E+0000
 -2.956470E+0000 -2.706441E+0000
  2.116664E+0000 -2.106031E+0000
  4.096049E+0000  1.400565E-0001
 -3.447713E+0000  3.090358E+0000
 -2.181635E+0000 -9.442100E-0001
  8.332615E-0001 -4.525170E+0000
  3.095966E+0000  1.350758E+0000
 -1.428848E-0001  8.909331E-0001
 -1.956699E-0002  7.140708E-0001
  1.191333E+0000 -9.866036E-0001
 -7.542243E-0001 -4.434476E-0002
  8.756854E-0001 -4.283870E-0001
 -1.028693E+0000  1.313895E+0000
  2.950416E-0001 -4.208234E-0001
 -6.500862E-0001  2.471020E+0000
  3.972750E-0001  1.090085E+0000
 -1.981333E+0000 -3.849014E-0001
  3.235265E+0000 -4.393371E-0001
 -1.969829E+0000  1.562781E+0000
  7.782619E-0002 -1.220092E+0000
  6.175799E-0001  1.224327E-0001
 -5.387957E-0001 -2.638516E-0001
  1.185458E+0000  1.540084E+0000
  4.527815E-0002  1.280732E+0000
 -1.871603E+0000 -1.271502E+0000
  8.073091E-0001 -5.870707E-0001
  1.719502E+0000  4.085721E+0000
 -7.164664E-0001 -1.975414E-0001
 -2.953227E-0001 -2.350000E+0000
  3.722245E+0000 -1.616351E+0000
 -1.400799E+0000  1.256146E+0000
  8.365310E-0001  7.923070E-0001
 -9.529033E-0001 -1.296632E+0000
 -1.523021E+0000  8.121632E-0001
  4.095849E+0000 -4.965351E-0001
 -1.930211E+0000  1.627313E+0000
 -6.655018E-0002  5.351421E-0002
 -2.014435E+0000 -1.101065E+0000
  1.255449E+0000  1.211381E-0001
  5.113930E-0001  5.217925E-0001
 -4.866053E-0001  1.120736E+0000
 -1.218107E+0000 -3.379635E+0000
  9.854087E-0001  4.266599E-0001
  1.252537E+0000  1.445431E+0000
 -2.917520E+0000  4.391997E-0001
  1.442671E+0000 -1.606277E+0000
  2.801468E-0003  2.577519E+0000
 -4.533925E-0001  2.081933E+0000
 -3.099387E+0000  1.497285E+0000
  2.425350E+0000 -2.667239E+0000
  5.628729E-0001 -1.640954E-0001
  4.467161E-0001  6.510647E-0001
 -6.087842E-0001  6.668397E-0001
 -9.133747E-0001 -1.006079E+0000
 -1.218469E+0000 -7.018230E-0001
  1.860229E+0000  5.078995E-0001
 -7.909390E-0001 -5.225125E-0001
 -2.008571E-0001  1.879624E-0001
 -2.868415E-0002 -2.326952E+0000
  4.863983E-0002 -1.389506E+0000
  3.195475E-0001  1.549349E+0000
  1.454774E+0000  7.824576E-0001
 -2.899556E+0000 -3.313312E-0001
  4.823220E-0001 -2.874496E+0000
 -5.650821E-0003 -2.325161E+0000
  1.161240E+0000  1.552165E+0000
 -4.799389E-0002 -8.982773E-0001
 -1.725638E+0000  9.373320E-0001
  1.817413E+0000 -1.631118E+0000
  1.029475E+0000  1.313955E+0000
 -1.674033E+0000  1.276588E+0000
 -1.736146E+0000  3.441720E-0001
 -5.214031E-0002 -4.187469E+0000
  1.094879E+0000  1.118379E+0000
 -1.576355E+0000  2.841891E+0000
 -2.081898E+0000 -1.265597E+0000
  1.942016E+0000 -5.270918E-0001
  7.392889E-0001  1.922547E-0001
  3.469842E-0001  1.187197E+0000
 -2.175652E+0000 -6.707147E-0001
  7.706617E-0001 -7.411986E-0001
  1.452020E+0000 -1.611917E+0000
 -9.270480E-0001  1.792677E+0000
 -1.590443E+0000  1.006053E+0000
  1.054353E+0000 -3.881843E+0000
  2.343598E+0000  2.009989E+0000
  1.444291E-0002  1.147001E+0000
 -2.528418E+0000 -2.784987E+0000
  3.260094E+0000 -1.118416E+0000
 -7.108141E-0001  1.540696E+0000
 -8.076390E-0001  6.161320E-0001
  1.898191E+0000 -8.112707E-0001
  2.390297E-0001  1.636119E+0000
  2.434417E+0000  1.208115E-0001
 -1.716641E+0000  1.782021E+0000
  8.846825E-0001 -1.143571E+0000
  1.675585E-0001 -9.015283E-0001
  2.017980E+0000 -4.390124E-0001
 -2.570750E+0000  4.536660E+0000
 -2.362967E+0000 -9.797981E-0001
  2.215018E+0000 -5.381119E+0000
 -2.629262E-0001  2.227664E+0000
  3.132465E+0000  6.858481E-0001
 -2.256898E+0000 -6.155608E-0001
  1.873162E+0000 -2.686735E+0000
  1.936249E+0000  1.042146E+0000
 -6.461281E-0001  7.726164E-0001
 -3.366268E-0001  4.863079E-0001
 -1.907503E+0000 -1.469136E+0000
  4.285722E+0000 -2.412614E+0000
 -7.916726E-0001  3.147583E+0000
 -1.422103E+0000  2.716250E-0001
 -3.603127E-0001 -2.439223E+0000
  1.381586E+0000 -5.456537E-0001
  2.755965E-0001 -7.292187E-0001
  1.731292E+0000  2.027590E+0000
 -2.492505E+0000 -2.929776E+0000
  1.770789E-0001 -1.071237E+0000
  2.464106E+0000  1.376961E+0000
 -9.182699E-0001  3.927751E-0001
 -2.376939E+0000 -5.273592E-0001
  1.453713E+0000 -1.915294E+0000
 -5.253970E-0002 -2.186373E+0000
  1.386342E+0000 -3.295467E-0001
  1.768181E-0001  7.488804E-0001
 -4.218373E-0001 -3.023248E-0001
  1.510584E+0000 -8.350341E-0001
 -1.433312E+0000  2.625014E+0000
 -1.170279E+0000 -7.943783E-0001
 -3.221230E+0000 -7.152894E-0001
  2.700987E+0000 -1.209910E+0000
  2.152917E+0000  2.620446E+0000
 -3.337899E+0000 -2.408968E+0000
 -1.273389E-0001  3.862387E-0001
  2.380987E+0000 -2.249632E+0000
 -1.467390E+0000  1.420219E+0000
  1.970114E+0000  1.695377E+0000
 -1.691236E+0000 -6.421657E-0001
  1.204425E+0000 -5.662231E-0001
  1.189816E+0000  3.641957E-0001
 -8.467471E-0001  1.281832E+0000
 -1.097852E+0000 -2.647993E+0000
  4.055601E-0001  1.506843E+0000
  2.470220E-0001  3.131597E+0000
 -2.372804E-0001  1.820569E+0000
 -1.442785E+0000 -2.460504E+0000
  2.572545E+0000 -1.105473E-0001
  1.597314E+0000  2.681025E+0000
 -2.089500E+0000  1.508272E+0000
 -2.486728E+0000 -9.574914E-0001
  3.228108E+0000 -1.817093E+0000
  1.114219E+0000  1.377507E+0000
 -4.102879E-0001 -3.706978E-0001
  8.571548E-0002  4.187975E-0002
  1.050947E-0001 -1.198803E+0000
  4.742301E-0001  1.572137E+0000
 -5.486587E-0001 -5.543721E-0001
  5.425055E-0001 -1.388096E+0000
 -3.965732E-0001  2.397473E+0000
  1.583264E+0000 -5.731974E-0001
 -1.801094E+0000 -2.407976E+0000
  4.478468E+0000  4.506929E-0003
 -2.078103E+0000  3.321044E+0000
 -2.695628E+0000 -1.463374E+0000
  6.902466E-0001 -2.982411E+0000
  1.328810E+0000  1.208707E+0000
 -8.150603E-0001  4.413096E+0000
 -1.552987E+0000  5.108098E-0001
 -1.323432E+0000 -3.539777E+0000
  1.425427E+0000 -6.936835E-0001
  8.116786E-0001  3.200001E+0000
 -2.017179E+0000  9.281558E-0001
 -5.730535E-0001 -3.036626E+0000
  1.237790E+0000 -1.932795E+0000
  2.384474E+0000  1.089968E+0000
  2.652045E+0000  2.782424E+0000
 -4.396508E+0000  5.629758E-0001
  4.793686E-0001 -3.804169E+0000
  3.428718E+0000 -1.976767E+0000
  1.104063E+0000  2.935646E+0000
 -2.544420E+0000  5.120707E-0001
 -8.599519E-0001 -5.126180E+0000
  2.178805E+0000 -1.833118E+0000
  3.347428E+0000  3.562530E+0000
 -3.602846E+0000  5.456460E+0000
 -9.966368E-0002 -3.802883E+0000
  1.317424E+0000 -2.403660E+0000
  4.846852E+0000  3.565551E+0000
 -2.993253E+0000  1.205773E+0000
 -2.086217E+0000 -5.106101E-0001
  2.155747E+0000 -9.782815E-0001
  2.920742E-0002  4.040842E+0000
  2.356803E+0000  8.361938E-0001
 -3.992324E-0001 -8.870902E-0001
  1.658164E+0000 -1.455111E+0000
  6.258935E-0001  8.352484E-0001
 -1.160063E+0000  1.184525E+0000
 -1.230692E+0000 -6.993661E-0001
  5.194162E-0001 -1.607380E+0000
  3.839713E-0001  2.334364E-0001
  7.107381E-0001  7.424490E-0001
 -1.754566E+0000  1.407082E+0000
 -5.708029E-0001 -1.131879E+0000
  1.309706E+0000  8.287837E-0001
 -2.384389E-0001  4.936083E-0001
  4.345585E-0002  2.099317E-0002
 -1.811092E+0000 -9.718283E-0001
  2.803132E+0000 -1.740044E+0000
  6.982258E-0001  2.142882E+0000
 -1.074880E+0000  1.468922E+0000
 -2.206502E+0000 -4.240224E+0000
  5.844879E-0001 -5.834000E-0001
  9.167233E-0001  9.213268E-0001
 -2.918967E+0000 -1.077874E-0001
  1.753525E+0000 -1.816678E+0000
  2.550503E+0000  1.622444E+0000
 -5.087891E-0001 -8.190964E-0001
  8.198890E-0001 -1.414172E-0002
 -2.279263E+0000 -1.512765E+0000
  1.347502E+0000 -2.948217E-0001
  2.395980E+0000 -1.272463E+0000
  6.614869E-0002  1.812492E+0000
  5.037808E-0002 -1.569549E+0000
 -1.683304E+0000 -2.519907E+0000
  1.955376E+0000 -6.351826E-0001
  1.989017E+0000  1.392785E+0000
 -1.863803E+0000  2.334984E+0000
 -1.232504E-0001 -2.423315E+0000
  1.838440E+0000  2.073447E-0001
 -3.720197E-0001  2.285251E+0000
 -1.601318E+0000  6.184369E-0002
 -7.468754E-0001 -1.838772E+0000
  2.085503E+0000 -9.695104E-0001
  1.815986E+0000 -6.703635E-0001
 -3.594005E+0000  2.887119E+0000
  5.283850E-0001 -3.697643E-0001
  1.919212E-0001 -1.277469E+0000
  7.832640E-0001 -4.987193E-0001
 -4.938749E-0001  2.169616E+0000
 -5.949863E-0001 -1.571067E+0000
  5.523453E-0001  1.418675E+0000
  1.225746E+0000  1.110598E+0000
 -1.668960E+0000 -1.446702E+0000
 -4.597282E-0001 -9.011015E-0001
  1.952445E+0000  1.995583E+0000
 -1.625664E+0000  1.585268E+0000
 -3.893731E-0001 -1.365546E+0000
  5.720027E-0001 -1.434995E+0000
  1.517667E+0000  1.530518E+0000
 -9.503992E-0001 -4.340094E-0001
 -6.525213E-0001 -3.800540E+0000
  1.084745E+0000 -1.434186E-0001
  5.412214E-0001  1.763799E-0001
 -1.196291E+0000  3.515135E-0002
  8.678299E-0001 -1.369430E+0000
  7.379946E-0001  1.308332E+0000
 -9.364963E-0001  1.787525E+0000
 -1.050817E+0000  4.875655E-0001
 -1.591569E+0000 -5.072338E-0001
 -7.861420E-0002 -1.169899E+0000
  2.856934E+0000  9.939932E-0001
 -1.628058E-0001  1.650253E+0000
 -2.915872E+0000 -1.718691E+0000
  1.954194E+0000 -2.234886E+0000
  1.715339E+0000  3.827995E-0001
 -1.843202E+0000  1.479109E+0000
 -1.897069E+0000 -1.844012E+0000
  3.994728E+0000 -7.042776E-0001
  3.605272E-0001  1.759735E+0000
 -1.383997E+0000 -9.620051E-0001
  1.069163E+0000 -3.513172E+0000
  2.767757E-0001 -2.891504E-0001
 -1.747995E+0000  1.274262E+0000
  1.346536E+0000 -2.011424E+0000
 -3.916285E-0001 -4.992421E-0001
  1.579946E+0000  6.413931E-0001
 -2.197978E+0000  2.127372E+0000
 -1.139379E+0000 -2.037777E+0000
  3.271849E+0000 -1.348437E+0000
  2.404695E-0001  3.836202E+0000
 -1.374388E+0000  2.950788E-0001
 -2.068688E+0000 -3.916015E+0000
  2.172253E-0001  1.014976E+0000
  1.765554E+0000  1.184545E+0000
 -3.896081E+0000  7.683938E-0001
  3.303045E-0001 -4.080695E+0000
  2.812639E-0001  1.926038E-0001
  4.287990E+0000  1.685621E+0000
 -4.869239E+0000  4.443162E-0001
  1.864331E+0000 -4.268698E+0000
  1.010180E+0000  2.077372E-0001
  1.601353E+0000  2.394820E+0000
 -3.391373E+0000  2.140644E+0000
  2.419417E-0002 -1.280634E+0000
  6.029743E-0001 -2.084083E-0001
 -7.064479E-0001  1.798648E+0000
 -8.384364E-0001 -2.910410E+0000
  1.409225E+0000 -4.238772E-0001
 -5.125236E-0001  2.093787E-0001
  1.333260E-0001  7.334171E-0001
  8.771115E-0001 -1.726424E+0000
  2.616425E+0000  2.943156E-0001
 -8.956630E-0002  2.854314E+0000
 -2.593923E+0000 -9.340086E-0001
 -1.550313E-0001 -1.480256E+0000
  2.658227E+0000  1.623814E+0000
 -3.043616E-0001  2.054000E+0000
 -2.189430E+0000  8.267130E-0001
 -7.431598E-0001  5.651096E-0002
  3.340306E+0000  1.688641E-0001
 -1.440633E+0000  2.318925E+0000
 -1.269785E+0000 -1.303262E+0000
  8.742156E-0001 -3.791121E-0002
 -6.374937E-0001  8.206926E-0001
  1.379909E+0000  2.558347E+0000
 -1.153644E+0000  1.788160E+0000
 -1.873098E+0000 -6.442035E-0001
  2.258115E+0000 -2.340742E+0000
  3.605231E-0002  2.058368E+0000
  1.579630E+0000  5.078627E-0001
 -2.259039E+0000 -2.684084E-0001
 -1.028347E+0000 -1.970804E+0000
 -1.767418E-0001  9.219295E-0001
  3.056173E-0002  3.725352E+0000
 -1.340053E+0000 -3.002700E-0001
 -1.411017E+0000 -1.716759E+0000
  8.876984E-0001  1.133234E+0000
  1.644380E+0000  2.500756E-0001
 -3.458408E+0000  1.481361E+0000
 -3.735474E-0001  7.415933E-0001
 -6.160075E-0001 -4.253367E-0001
  3.046132E-0001  1.666662E+0000
  9.304949E-0001 -1.039505E+0000
 -8.027803E-0001  5.700916E-0001
  2.720135E+0000 -7.841972E-0001
 -5.380838E-0001  2.365271E+0000
 -8.384337E-0001 -2.726318E-0001
 -1.475898E+0000 -2.638331E+0000
  1.537374E+0000  6.831089E-0001
  6.116170E-0001  2.527324E+0000
 -1.713027E+0000 -3.810214E-0001
 -8.385603E-0001 -3.240683E+0000
  3.931013E+0000  8.563370E-0001
 -1.070888E+0000  2.946681E+0000
 -1.261970E+0000 -1.031779E+0000
  1.206441E-0001 -3.439708E+0000
  5.197812E+0000 -1.192384E+0000
  5.727859E-0001  3.788715E+0000
 -2.577935E+0000  1.415340E+0000
 -7.599342E-0001 -4.404160E+0000
  4.168749E+0000  1.493465E+0000
 -1.722351E-0001  3.017926E+0000
 -3.349877E+0000  1.340800E+0000
 -4.376521E-0001 -3.900648E+0000
  1.305562E+0000 -1.001524E+0000
  1.804745E+0000  3.169510E+0000
 -4.522376E+0000  7.962581E-0001
 -1.758503E+0000 -2.374670E+0000
  4.030707E+0000  1.336023E+0000
  5.242524E-0001  3.376680E+0000
 -4.851410E+0000 -1.176026E+0000
  2.953537E-0001 -2.373292E+0000
  4.447243E+0000  3.765653E-0001
 -9.227088E-0001  2.238890E+0000
 -4.056058E+0000 -2.026036E+0000
  2.183258E+0000 -4.213592E+0000
  2.089947E-0001  7.619156E-0001
  2.403077E-0001  3.561173E+0000
 -1.908277E+0000  1.571051E+0000
 -1.308271E+0000 -1.740879E+0000
  1.905191E+0000 -1.944220E+0000
  1.096505E+0000  6.115649E-0001
 -2.023509E+0000  1.658294E+0000
 -6.780875E-0001 -8.220469E-0001
  1.408501E+0000 -5.881438E-0001
  2.692101E+0000  1.617956E+0000
 -1.872961E+0000  8.571255E-0001
 -1.955415E+0000 -1.724629E+0000
  2.049384E+0000 -5.380633E-0001
  1.771433E+0000  9.221488E-0001
 -2.964866E+0000  1.698168E+0000
  3.778097E-0002 -5.761463E-0001
  6.878306E-0001  3.403824E-0001
 -2.715202E+0000  2.739113E+0000
 -8.657711E-0001 -3.122378E+0000
  9.100424E-0001 -2.537599E+0000
  3.430806E+0000  1.246319E-0001
 -1.067193E+0000  2.811402E+0000
  1.704252E-0001 -5.674670E-0001
 -1.728364E+0000 -1.786075E+0000
  3.704965E+0000 -1.801742E-0001
 -1.357890E+0000  2.893508E+0000
 -4.688076E+0000  8.967949E-0001
  2.144692E+0000 -2.459451E+0000
  3.223846E+0000  2.356329E+0000
 -4.568081E-0001  1.692056E+0000
 -1.217662E+0000 -1.138145E+0000
  6.891003E-0001 -3.612765E+0000
 -2.370979E-0001  2.703228E+0000
  2.121740E+0000  3.395747E+0000
 -2.620495E+0000 -2.070862E+0000
  8.180513E-0001 -4.046075E+0000
  1.716027E+0000  1.566410E-0001
 -7.275199E-0001  2.970435E+0000
 -2.645960E+0000 -3.177996E+0000
  3.638631E+0000 -9.979642E-0001
  7.886962E-0001  3.039540E+0000
 -1.891202E+0000  3.572501E-0001
  2.175722E-0002 -1.784857E+0000
  2.581672E+0000  4.654541E-0001
  1.704688E-0001  1.815866E+0000
 -2.751576E+0000  1.857460E+0000
  5.442236E-0001 -1.329172E-0001
 -2.753103E-0001  5.729852E-0001
  2.562014E-0001  2.246733E+0000
  8.658978E-0001 -2.280250E+0000
 -1.145956E-0001 -3.586636E-0001
  2.712276E+0000  1.151441E+0000
 -4.010937E+0000  2.424526E+0000
 -1.612012E+0000 -2.003959E+0000
 -7.890507E-0001 -4.350518E+0000
  5.569107E+0000  4.082851E+0000
 -2.722950E+0000  2.189345E+0000
 -2.153847E+0000 -3.735549E+0000
  3.852480E+0000 -1.438442E+0000
  6.341129E-0001  6.082208E+0000
 -5.164762E+0000 -1.877345E+0000
 -5.000651E-0001 -4.558906E+0000
  5.294285E+0000 -2.125617E+0000
 -1.248730E+0000  6.195149E+0000
 -2.168842E+0000  1.841657E+0000
 -3.206561E+0000 -4.328354E+0000
  2.726938E+0000 -2.206510E+0000
  2.064832E+0000  5.309547E+0000
 -2.370228E+0000 -3.598355E-0002
 -3.336642E-0001 -3.532432E+0000
  2.739650E+0000  1.307835E+0000
  2.417962E+0000  4.021608E+0000
 -5.093713E+0000  2.780607E-0001
 -1.250337E+0000 -2.499833E+0000
  4.876615E+0000 -1.604620E+0000
 -8.586707E-0001  3.091127E+0000
 -2.219781E+0000  1.338961E+0000
 -1.116008E-0001 -4.005556E+0000
 -1.062241E+0000 -1.495637E+0000
  1.365425E+0000  3.910256E+0000
 -1.070030E+0000  2.292006E+0000
  4.211513E-0001  7.947313E-0002
  2.134633E-0001 -5.432604E-0001
  3.129719E+0000  7.955875E-0001
 -2.641819E+0000  5.023210E-0001
  1.734997E+0000 -1.967543E+0000
  1.726359E+0000 -2.924272E-0001
 -1.088288E+0000  1.024579E+0000
 -1.321746E+0000  4.905517E-0001
 -1.402568E+0000 -1.018433E+0000
 -1.559140E-0001 -2.336189E-0001
  1.746606E+0000  7.863036E-0001
 -3.058363E+0000  1.433948E+0000
  6.792831E-0001  3.526451E-0001
 -1.648069E+0000 -2.034142E+0000
  1.636588E+0000 -1.813902E+0000
  2.420737E+0000  3.204369E+0000
 -2.827708E+0000  2.515070E+0000
 -8.844134E-0001 -2.410512E+0000
  2.631112E+0000 -3.757931E-0001
  1.082272E+0000  1.610766E+0000
 -3.457799E+0000  1.722406E+0000
 -6.378278E-0001 -3.917972E+0000
  4.189815E-0001  9.230244E-0001
  2.738110E+0000 -4.748194E-0001
 -3.388223E+0000  1.794407E+0000
  1.413240E+0000 -2.634894E+0000
  1.604657E+0000 -7.313658E-0001
 -1.836872E-0001  2.231089E-0001
 -2.606009E+0000  8.962525E-0001
  1.160923E+0000 -1.983715E+0000
  1.094654E+0000  2.177496E+0000
  6.680995E-0001 -1.160883E+0000
 -1.678226E-0001  8.218859E-0001
  5.219039E-0001  2.562963E-0002
 -1.079925E+0000  6.320633E-0001
 -1.554692E+0000  2.046375E-0001
  1.300227E+0000  2.741924E-0001
 -1.666258E-0002 -2.052909E-0001
  1.373454E+0000  1.371258E-0001
  1.136026E+0000 -1.494993E+0000
 -2.006471E+0000 -4.434219E-0001
  1.977370E+0000 -9.142971E-0001
 -1.230514E+0000  5.143958E-0001
 -3.500355E-0001 -1.093236E+0000
  1.396435E+0000 -9.586325E-0001
  2.287076E-0001  1.673116E-0001
  1.998344E+0000  1.328091E+0000
 -1.525776E+0000  9.851741E-0001
 -3.823722E-0001 -2.186489E+0000
  5.767997E-0002 -8.017164E-0001
  2.009423E-0001 -1.591941E+0000
 -4.993715E-0001  1.801988E+0000
 -9.339593E-0001  1.288020E-0001
  4.639282E-0001 -2.427001E+0000
  1.144694E+0000 -2.910466E-0001
  6.570178E-0001  8.437680E-0001
 -1.451405E+0000  3.132845E-0001
 -9.354248E-0001 -1.832669E+0000
  2.058969E+0000 -2.371851E+0000
 -2.821030E+0000  3.525618E+0000
 -1.184833E+0000  2.807985E-0001
 -8.983555E-0001 -1.400432E+0000
  1.184505E+0000 -9.976075E-0001
 -2.086440E+0000 -1.702742E-0001
 -5.537061E-0001  8.567211E-0001
  8.674372E-0001 -7.067197E-0001
  5.618960E-0001 -2.905661E+0000
 -1.979943E+0000  6.573398E-0001
  1.959193E+0000 -7.201302E-0001
 -1.297288E+0000 -9.930850E-0001
  1.969858E+0000 -9.368372E-0001
 -2.947447E-0001  5.538860E-0001
  7.276033E-0001  6.471489E-0001
 -1.333248E+0000  1.638059E+0000
 -2.472010E-0001  5.051328E-0001
 -2.125945E+0000 -1.854866E+0000
  1.956288E+0000  1.376821E+0000
  1.080728E-0001  6.966117E-0002
 -1.590731E+0000 -2.090808E+0000
  5.708852E-0001  6.551980E-0001
 -1.374576E+0000  1.390835E+0000
 -8.082124E-0001 -1.018526E+0000
 -4.020665E-0001  1.386026E+0000
 -2.398069E-0001  1.235841E+0000
  5.760670E-0001 -1.771443E+0000
  6.722324E-0001  2.607716E+0000
 -9.846972E-0001  2.417077E+0000
 -2.310478E+0000 -1.785304E+0000
  1.074885E+0000 -2.779392E+0000
  1.763920E+0000  8.872481E-0001
 -6.300164E-0001  1.641676E+0000
 -1.676731E+0000 -1.141812E+0000
 -1.367386E+0000 -1.212527E+0000
  4.111844E+0000 -2.175200E+0000
 -9.828571E-0002  1.742975E+0000
 -2.717857E+0000 -6.882256E-0001
 -3.609562E-0001 -3.661231E+0000
  1.684568E+0000 -2.650969E+0000
  4.199439E+0000  3.571771E+0000
 -5.222707E+0000  4.570315E+0000
 -2.998140E+0000 -1.725284E+0000
  2.194598E+0000 -1.879793E+0000
  2.450050E+0000  2.806906E+0000
 -8.473517E-0001  4.429599E+0000
 -3.973464E+0000 -2.988450E+0000
  3.581409E+0000 -2.523101E+0000
  2.352034E+0000  1.547420E+0000
 -9.658469E-0001  1.542218E+0000
 -8.120414E-0001 -1.263927E+0000
 -1.132674E+0000 -2.165793E+0000
  5.694256E+0000  8.617286E-0001
 -2.053781E+0000  3.693413E+0000
 -5.304577E+0000 -1.381732E+0000
  1.624353E+0000 -5.668690E+0000
  5.215823E+0000  3.211280E+0000
 -2.534787E+0000  5.164592E+0000
 -5.186899E+0000 -1.769216E+0000
  3.147396E+0000 -6.456548E+0000
  1.903111E+0000  2.239435E+0000
  9.020326E-0001  2.565177E+0000
 -2.559907E+0000 -2.290646E+0000
 -2.976608E-0001 -3.395170E+0000
  3.474079E+0000  1.186955E+0000
  5.766412E-0001  3.801261E+0000
 -4.491209E+0000  1.525896E+0000
  4.638915E-0001 -2.566348E+0000
  1.444032E+0000 -4.471277E-0001
  2.974921E+0000  3.630094E+0000
 -2.075097E+0000  3.036525E-0002
 -1.372680E+0000 -7.171558E-0001
  2.309441E+0000 -3.088178E+0000
 -4.236996E-0001  2.269429E+0000
  8.745874E-0001 -5.452658E-0001
 -2.074297E+0000 -2.097324E+0000
  2.056604E+0000 -1.225373E+0000
  1.662141E+0000  3.548595E+0000
 -3.444449E+0000  4.624068E-0002
  1.146720E+0000 -2.931891E+0000
  1.470429E+0000  1.175621E+0000
  1.724751E+0000 -3.125910E-0001
 -1.643172E+0000  1.032762E+0000
 -2.605241E+0000 -3.953036E-0001
  2.016434E-0001 -5.323670E+0000
  8.149368E-0001 -7.335464E-0001
 -3.287938E-0001  1.570541E+0000
 -6.408497E-0001  1.567332E+0000
 -7.700925E-0002  6.391192E-0001
 -2.502516E-0001  9.655272E-0003
  2.641489E+0000  2.475951E+0000
 -7.840916E-0001  3.178578E+0000
 -4.158741E+0000 -4.307361E-0001
  2.758604E+0000 -3.952029E+0000
 -9.576110E-0001 -3.839273E-0001
  1.001911E+0000  1.208346E+0000
 -2.570692E+0000 -1.517180E+0000
  1.167416E+0000 -4.221444E-0001
 -1.707138E-0001  2.543566E+0000
  1.116181E-0001  7.568130E-0001
 -1.634718E-0001 -1.611813E+0000
 -1.070890E+0000  2.667026E-0001
  3.768770E+0000 -3.141625E-0001
 -2.549194E+0000  9.031901E-0002
  1.527673E+0000 -7.802326E-0001
  1.587716E+0000 -8.870194E-0001
 -2.860302E-0001  7.864301E-0001
  2.072449E-0001  9.750907E-0001
  7.262072E-0001 -9.364043E-0001
 -7.672064E-0001 -1.730658E+0000
  2.607302E+0000 -1.428003E+0000
  2.434863E-0001  2.757094E+0000
 -2.267146E+0000  2.350266E+0000
 -1.047359E-0002 -1.331598E+0000
  8.388644E-0001 -1.485476E+0000
  1.011469E+0000  3.022272E+0000
 -1.431467E+0000 -3.301729E-0001
 -4.066773E-0001 -1.771480E+0000
  1.910880E+0000 -1.865617E+0000
 -8.507514E-0001  1.953945E-0002
 -2.999938E-0001  1.398272E+0000
  4.086035E-0001  5.631950E-0001
 -2.876529E+0000  2.517332E-0001
  1.102459E+0000 -1.130011E+0000
 -1.353254E+0000 -1.245318E+0000
  1.308221E+0000 -4.155939E-0001
  2.783437E+0000  1.511206E+0000
 -3.125192E+0000  2.357413E+0000
  2.298704E-0001 -2.828458E+0000
  1.371477E+0000 -7.976966E-0001
 -3.279406E-0001  2.193494E+0000
 -2.032376E+0000  7.024570E-0001
 -1.902675E+0000 -2.356339E+0000
  1.251436E+0000  7.945014E-0001
  1.959340E+0000 -8.534513E-0001
 -3.589097E+0000  1.469584E+0000
  3.559519E+0000 -2.353844E+0000
  2.169343E+0000  4.738253E-0001
  6.082321E-0002  1.661292E+0000
  1.090181E+0000  3.759160E-0001
 -2.384747E-0001  7.096148E-0001
 -1.430253E+0000  1.313449E-0001
 -2.598428E-0001 -3.690103E-0001
 -4.799130E-0003  3.968711E+0000
  8.089709E-0001  1.478764E+0000
 -3.721892E+0000 -2.582475E+0000
  3.251688E+0000 -3.882635E-0001
  1.788664E+0000  1.673464E+0000
 -8.093787E-0001  3.928106E-0001
 -1.153750E+0000 -2.957569E+0000
  3.120364E+0000 -1.340223E+0000
  2.279779E+0000  4.013286E+0000
 -2.797532E+0000  3.575148E+0000
  1.328610E+0000 -4.983728E+0000
  6.082659E-0001  3.332822E-0001
  3.803343E-0001  4.396750E+0000
 -3.988867E+0000  1.093835E+0000
 -9.167137E-0001 -2.396041E+0000
  2.446730E+0000 -5.818915E-0002
  9.014524E-0001  2.316200E+0000
 -1.877131E+0000 -2.397049E-0001
  1.230809E+0000 -2.476927E-0002
  6.383898E-0001  2.297872E+0000
 -3.348654E+0000  1.550955E+0000
  2.188784E+0000 -1.647472E+0000
  1.786754E+0000  1.389400E+0000
  5.990737E-0003  2.970983E+0000
 -3.857637E+0000 -7.177705E-0001
 -6.661159E-0001 -3.910356E+0000
  4.631781E+0000 -9.720936E-0001
 -2.015182E+0000  5.892337E+0000
 -1.614681E+0000 -1.201141E+0000
 -1.426436E+0000 -6.174923E+0000
  4.386655E+0000  1.341095E+0000
  1.492892E+0000  4.013661E+0000
 -2.974966E+0000 -1.431019E+0000
  1.918052E+0000 -4.196370E+0000
  2.572458E+0000 -3.863509E-0001
  1.055362E+0000  2.326692E+0000
 -4.359813E-0001  6.220229E-0001
  3.569043E-0001 -1.116034E+0000
  1.134858E+0000  4.785919E-0001
 -1.869104E+0000  3.734404E+0000
  1.110836E+0000 -7.375886E-0001
 -2.700777E+0000  9.120003E-0002
  4.719862E+0000 -2.312849E-0001
  1.239210E+0000  2.114555E+0000
 -8.189999E-0001  1.723839E+0000
  1.183444E+0000 -4.584686E-0001
  1.915311E+0000  5.048721E-0001
  1.805204E+0000  2.519824E+0000
 -3.735436E+0000 -1.014633E+0000
  3.130934E-0001 -1.166203E+0000
  2.708252E+0000  1.566832E+0000
  9.004118E-0001  8.491324E-0001
 -3.474625E+0000  2.235756E+0000
  2.070123E+0000 -1.468743E+0000
  6.865808E-0002  6.081713E-0001
  1.336929E+0000 -3.079116E-0001
  1.618097E+0000 -3.644310E-0001
  1.407059E+0000  1.737889E+0000
 -2.751982E+0000 -1.709039E+0000
  1.358280E-0001 -2.511167E+0000
  4.572011E-0001  3.295647E-0001
  7.013966E-0001  3.455309E+0000
 -3.642032E+0000 -1.480741E+0000
  3.576308E-0001 -2.386865E+0000
  1.641517E+0000  7.706931E-0001
  3.860333E-0001  1.328572E+0000
 -2.909476E+0000  7.058718E-0003
  2.578545E+0000 -3.671981E+0000
  2.502085E-0001  1.759106E+0000
  1.141163E+0000  1.537623E+0000
 -3.548425E+0000 -1.247512E+0000
  2.457984E+0000 -3.118187E+0000
  2.449679E+0000  2.582162E+0000
 -1.519412E+0000  3.287619E+0000
 -2.311406E+0000 -3.321559E+0000
  1.478335E+0000 -1.636875E+0000
  3.234309E+0000  3.303972E-0001
 -4.102266E+0000 -6.741441E-0002
 -3.263324E-0002 -9.317394E-0001
  1.950284E+0000 -2.282172E+0000
 -1.992303E+0000  5.603452E+0000
 -4.319228E-0001  1.873900E-0001
 -8.744967E-0001 -3.862898E+0000
  2.138482E+0000  2.103867E-0003
  1.171465E+0000  2.801612E+0000
 -1.500104E+0000 -1.213527E+0000
  7.115771E-0001 -2.515962E+0000
 -1.381758E-0001  2.791836E+0000
  3.795135E-0001  1.766795E+0000
 -1.075129E+0000 -1.773237E+0000
 -1.426197E-0001  3.169598E-0001
 -1.139163E+0000  3.393841E+0000
 -6.302982E-0001 -9.705381E-0001
 -8.762950E-0001  2.595805E+0000
  3.660209E-0001 -2.080398E+0000
 -1.523230E+0000  2.540065E+0000
  2.136602E+0000  7.481903E-0001
 -4.253976E+0000 -6.854646E-0001
  6.394652E+0000 -9.490786E-0001
 -1.090019E-0001  2.672727E+0000
 -2.428363E+0000 -2.898773E-0001
 -4.412435E-0001 -1.280231E+0000
  1.850603E+0000  3.549617E+0000
 -2.474652E+0000  3.836545E-0001
 -1.423084E+0000 -3.278664E+0000
  3.746974E+0000 -7.277397E-0001
 -2.537881E-0002  2.579474E+0000
 -7.561508E-0001 -1.743425E+0000
  5.428529E-0001 -1.637940E+0000
 -6.852944E-0001 -3.199626E-0001
  2.814099E-0001  1.345749E-0001
 -2.104692E+0000  2.486779E-0001
  1.698365E+0000 -1.068996E+0000
  2.151665E-0002 -1.302209E-0001
 -2.008751E+0000 -1.058422E+0000
  2.473474E+0000  1.208900E-0001
 -9.724963E-0001  1.285162E-0001
  1.294296E+0000  2.204223E+0000
  3.812433E-0001 -4.400260E-0001
  3.809596E-0001 -1.344042E-0001
  2.776113E-0001 -2.951678E-0001
  1.525914E+0000 -1.519362E+0000
  1.207539E+0000 -1.635496E-0001
  8.359018E-0001  1.558548E+0000
 -4.477476E+0000 -4.592363E-0001
  2.475261E+0000 -6.384219E-0001
  7.088169E-0001  1.556303E-0001
 -2.147432E+0000  6.953080E-0001
  4.051096E-0001 -2.382493E+0000
 -5.275189E-0001  8.332206E-0001
  8.351789E-0001  1.355881E+0000
 -1.969928E+0000  3.051726E-0002
 -7.716435E-0001 -3.987322E-0002
  2.426067E+0000 -1.813915E+0000
 -1.020409E+0000  1.212760E+0000
  1.224842E+0000  1.129469E+0000
 -2.838226E+0000 -2.084183E+0000
  2.010877E+0000 -2.441123E+0000
  1.383021E+0000  2.350307E+0000
 -2.252839E+0000  2.049891E-0001
 -1.483979E+0000 -2.414690E+0000
  5.094270E-0001 -5.194668E-0001
  2.457333E+0000  2.539698E+0000
 -1.961991E+0000  1.610526E+0000
 -2.302193E+0000 -2.451251E+0000
  2.376480E+0000 -1.352041E+0000
  1.084885E+0000  2.922281E+0000
 -3.997130E+0000  1.548646E+0000
 -7.372964E-0001 -4.598207E+0000
  3.218543E+0000  8.733593E-0001
  2.096233E-0001  3.261307E+0000
 -1.065357E+0000  3.112020E+0000
 -9.657231E-0001 -3.016403E+0000
  9.500445E-0001 -1.854027E+0000
  2.657244E+0000  3.705939E+0000
 -8.011931E-0003  1.501182E+0000
 -3.466284E+0000  4.521840E-0001
  1.247173E+0000 -5.127232E+0000
  3.064111E+0000 -1.073381E+0000
  8.478481E-0001  6.302587E+0000
 -2.717399E+0000 -1.429424E+0000
 -3.874449E+0000 -3.124267E+0000
  4.954021E+0000 -2.213156E+0000
  9.375694E-0001  5.530257E+0000
 -1.919103E+0000 -9.976988E-0001
 -2.622184E+0000 -3.928303E+0000
  3.929290E+0000 -1.613746E+0000
  7.562802E-0001  4.304031E+0000
 -3.061557E+0000  4.228681E-0001
 -1.853424E-0001 -1.413159E+0000
  2.165220E+0000 -1.722722E+0000
  1.132274E+0000  2.462911E+0000
  7.119010E-0001 -5.646253E-0001
 -2.193020E+0000 -3.391575E-0001
  2.827965E+0000 -2.163909E+0000
  9.644353E-0001  7.137692E-0001
 -1.509569E+0000 -9.936239E-0001
 -8.889601E-0001 -1.600447E+0000
 -7.315239E-0002 -1.775403E-0001
  6.881639E-0003 -8.596068E-0002
  1.180676E+0000 -7.829141E-0001
 -1.177326E+0000  1.253166E+0000
  3.977164E-0001 -6.742586E-0002
  5.398459E-0001  2.618833E-0001
 -1.131381E+0000  1.814556E+0000
 -1.919515E+0000 -1.352059E+0000
 -2.721714E-0001 -1.860457E+0000
  2.401786E+0000 -3.321090E-0001
 -2.003957E+0000  1.883412E+0000
  4.924571E-0001 -5.804678E-0001
 -5.648113E-0001 -2.605714E+0000
  1.241305E+0000 -1.149956E+0000
 -2.040357E+0000  4.554971E-0001
  2.323812E+0000 -8.779528E-0001
 -1.772692E+0000  1.369407E+0000
 -2.709365E+0000  6.679571E-0001
  4.054056E+0000 -3.990885E-0001
 -1.519044E+0000  8.846316E-0001
 -5.639065E-0001  9.317510E-0001
  2.146165E-0003 -2.867914E-0001
  1.142378E-0001 -3.615053E-0001
 -9.947684E-0001  2.180204E+0000
 -5.141406E-0001  3.937066E-0001
 -3.547927E+0000 -4.875940E+0000
  2.804288E+0000 -7.562443E-0001
  4.004244E-0001  1.800953E+0000
 -1.422331E+0000  2.363186E+0000
 -9.389424E-0001 -2.773857E+0000
  1.278672E+0000 -1.241133E+0000
  1.117422E+0000 -8.387659E-0001
  2.344513E-0001  1.311637E+0000
 -1.564062E+0000 -1.823765E+0000
 -5.075996E-0001  1.723775E+0000
 -1.065654E+0000  1.374461E+0000
  8.001762E-0001 -3.182830E-0001
  1.300483E+0000  9.113839E-0001
 -2.697896E+0000 -1.271030E+0000
  2.056472E+0000 -2.027626E+0000
  4.918115E-0001  2.521446E+0000
 -1.140963E+0000  2.289767E+0000
 -2.901733E+0000 -2.761373E-0001
  3.661720E+0000 -2.450290E+0000
 -1.373198E+0000  4.301572E+0000
 -7.228701E-0001  4.756287E-0001
 -1.537183E+0000 -2.700438E+0000
  3.272456E+0000  1.440084E-0001
 -4.936194E-0001  3.879251E+0000
 -2.501442E+0000  9.656871E-0002
 -8.784144E-0001 -8.314725E-0001
  2.092740E+0000  7.769413E-0001
 -1.410275E+0000  2.428078E-0002
  2.712298E-0001 -3.713184E+0000
  3.192241E+0000  1.099538E+0000
 -1.227459E-0001  2.981506E-0001
 -1.848352E+0000 -2.549964E-0001
 -7.991984E-0001 -4.659044E+0000
  3.275223E+0000 -6.301776E-0001
  1.350033E+0000  3.372702E+0000
 -1.906136E+0000  2.575242E+0000
 -3.672941E+0000 -6.072754E-0001
  1.488287E+0000 -2.475044E+0000
  2.000135E+0000 -2.185795E+0000
 -2.934483E+0000  2.080597E+0000
  1.219143E+0000  1.152016E+0000
  2.784511E-0001 -1.608383E+0000
  1.810919E+0000 -2.278694E-0001
 -3.619050E-0001  1.201175E+0000
 -1.147830E-0001  2.162788E+0000
  1.410432E+0000 -3.915410E+0000
 -1.748106E+0000 -9.000279E-0001
  3.153115E+0000  6.281680E-0002
 -1.101273E+0000  1.761890E+0000
 -1.183279E+0000 -1.774448E+0000
  5.536221E-0001 -2.252264E+0000
  2.116260E+0000 -2.940005E-0002
  9.669754E-0001  2.587455E+0000
 -2.585486E+0000  9.198243E-0001
  5.264008E-0001 -1.751072E+0000
  1.633801E-0001  9.990616E-0001
  8.231102E-0001 -1.119127E+0000
 -7.507347E-0001 -4.662332E-0001
  1.630719E+0000  1.484036E-0001
 -9.440092E-0001 -8.490391E-0001
  2.466573E+0000  6.799333E-0001
 -1.717629E+0000  3.763864E+0000
 -4.745601E-0001  1.224691E-0001
 -2.328076E+0000  1.957239E-0001
  2.661661E+0000  1.581684E-0001
 -3.044165E+0000  1.153092E+0000
  1.503999E+0000 -6.980003E-0001
  1.467704E+0000 -7.176381E-0002
  9.110934E-0001 -7.629445E-0003
  1.289056E-0002  1.146780E+0000
 -1.394911E+0000  2.701185E-0001
  1.061726E-0001 -1.828685E+0000
  4.125775E-0001  6.388046E-0002
 -2.747707E-0002  2.383094E+0000
 -3.477089E+0000  1.354847E+0000
  2.703862E-0001 -1.143090E+0000
  1.671493E+0000 -7.416526E-0001
 -7.797305E-0001  2.690370E+0000
 -8.589102E-0001 -1.034620E+0000
  1.628875E+0000 -1.369443E+0000
  1.379420E+0000  2.055362E+0000
 -1.294639E+0000  2.172314E+0000
 -8.899685E-0001 -2.968459E+0000
  1.044828E+0000 -3.401779E+0000
  5.867819E-0001  2.086517E+0000
  2.120745E+0000 -4.572191E-0001
 -2.634911E+0000  2.557225E-0001
  2.762053E-0001 -1.371156E+0000
  2.117219E+0000 -2.440415E-0001
  2.977281E+0000  2.019855E+0000
 -2.611373E+0000  1.690070E+0000
  1.344805E-0001 -3.714942E+0000
 -1.035918E+0000 -8.674753E-0001
  4.420910E+0000  2.403470E+0000
 -3.097860E+0000  3.954270E+0000
 -2.018394E+0000 -4.850212E-0001
  1.465803E+0000 -3.952999E+0000
  1.055671E+0000  7.383455E-0001
  1.183362E+0000  3.664088E+0000
 -3.842646E+0000  2.477966E+0000
 -1.255188E+0000 -2.645641E+0000
  1.346356E+0000 -1.566551E+0000
  3.000558E+0000  9.230024E-0001
 -1.547796E+0000  1.884715E+0000
 -1.141188E+0000 -1.692733E+0000
  1.685906E+0000 -3.184976E+0000
 -8.547853E-0001  3.272363E+0000
  4.347637E+0000 -4.947155E-0001
 -4.344125E+0000  4.274409E-0001
  2.751732E+0000 -2.204350E+0000
  1.609307E+0000  1.589381E+0000
 -3.705279E+0000  2.249484E+0000
 -6.627271E-0001 -2.465245E+0000
  1.701433E+0000  7.970589E-0001
 -1.635095E-0001  3.883210E+0000
 -4.009921E+0000 -1.611265E+0000
  6.137619E-0001 -3.754691E+0000
  2.576016E+0000  4.384493E-0001
 -2.172246E+0000  2.637133E+0000
 -3.559326E+0000 -1.657199E+0000
  3.177625E+0000 -2.532780E+0000
  6.402465E-0001  2.594149E+0000
 -1.386261E+0000  2.012730E+0000
 -2.175665E+0000 -1.782616E+0000
  3.530845E+0000 -1.647472E+0000
 -3.085708E-0001  3.980587E+0000
 -8.161048E-0001  1.061631E+0000
 -3.637187E+0000 -5.000089E+0000
  3.700462E+0000 -6.994939E-0002
  3.881275E+0000  2.495795E+0000
 -2.882004E+0000  3.320459E+0000
  3.787817E-0002 -2.838142E+0000
  2.949733E+0000 -2.166727E+0000
 -3.737127E-0001  3.785201E+0000
 -1.709576E+0000  8.465275E-0001
 -2.458314E+0000 -4.303082E+0000
  3.380981E+0000  1.847992E+0000
  7.509660E-0001  2.144996E+0000
 -2.080885E+0000 -1.521385E+0000
  1.940232E+0000 -8.800744E-0003
  1.682415E+0000  1.133169E-0001
 -6.482185E-0001  7.533866E-0001
  9.622506E-0001 -1.031434E+0000
  9.391227E-0001  8.306410E-0001
 -1.867806E+0000  1.975932E+0000
 -1.326684E-0001 -4.902657E+0000
  1.184775E-0001 -3.609605E-0001
  8.791959E-0001  1.881599E+0000
 -2.841292E+0000  7.332637E-0001
 -2.378480E+0000 -6.302927E-0001
  1.285750E+0000 -1.361029E-0001
  9.874998E-0001  1.507121E+0000
 -3.065010E+0000  1.742449E+0000
  5.760073E-0001 -3.742551E+0000
  1.970967E+0000  4.229927E-0001
  5.513187E-0001  3.497479E+0000
 -2.148033E+0000 -2.298451E+0000
 -3.379533E-0001  5.372687E-0001
  2.675388E+0000  1.492104E+0000
 -1.363600E+0000 -1.971867E-0001
 -2.195206E+0000 -2.702517E+0000
  4.456465E+0000 -1.029876E+0000
  3.964469E+0000  3.424375E+0000
 -4.333942E+0000  1.898059E+0000
  1.417880E+0000 -5.607528E+0000
  2.770245E+0000 -1.057858E+0000
  1.831302E+0000  3.330897E+0000
 -2.855474E+0000  8.416101E-0001
 -2.728537E+0000 -3.916497E+0000
  4.042398E+0000 -3.607414E+0000
  1.432904E+0000  3.044610E+0000
 -2.691740E+0000  2.966617E+0000
 -2.968552E+0000 -9.253964E-0001
  2.464891E+0000 -2.752149E+0000
  3.831777E+0000  4.388888E+0000
 -4.037305E+0000  2.082154E+0000
 -1.777194E+0000 -3.000549E+0000
  3.407574E+0000 -4.197917E+0000
  3.790296E+0000  2.151190E+0000
 -3.513448E+0000  1.733593E+0000
 -1.184201E+0000 -1.380310E+0000
 -1.218814E+0000 -2.039846E+0000
  4.533166E+0000  3.825771E+0000
 -3.079237E-0001  2.154475E+0000
 -6.136292E+0000  4.282559E-0001
  2.757221E+0000 -2.938172E+0000
 -5.999995E-0001  1.444023E+0000
  3.003024E+0000  1.993141E+0000
 -4.780570E+0000  6.995869E-0001
 -6.941303E-0001 -2.277627E+0000
  2.356564E+0000 -1.018720E+0000
 -5.249422E-0001  1.215491E+0000
  8.645616E-0001 -3.395045E-0001
 -6.073008E-0001 -7.079592E-0001
  2.881802E+0000 -5.322052E-0001
 -6.405706E-0001  1.345707E+0000
 -6.398876E-0001  6.657191E-0001
  5.653731E-0001 -1.734974E+0000
 -6.008864E-0001  1.174139E+0000
  2.456275E+0000  1.120087E-0001
 -1.545623E+0000  2.463005E+0000
 -5.899817E-0001  5.008572E-0001
 -3.486692E-0001 -3.269238E+0000
  1.532864E+0000 -1.347608E+0000
  2.267319E+0000  2.469271E-0001
 -2.881923E+0000 -4.231678E-0002
 -2.914878E+0000 -2.612716E+0000
  3.695467E+0000 -1.647104E+0000
 -1.900256E+0000  1.811689E+0000
  3.483887E-0001  3.088489E+0000
 -9.545705E-0001 -2.638895E-0001
 -1.245706E+0000  9.697840E-0001
  2.529062E+0000 -1.921963E+0000
 -3.161702E-0001  1.545739E+0000
  5.735884E-0001 -4.337210E-0001
 -3.763592E+0000 -1.270466E+0000
  1.527700E+0000  6.492763E-0001
 -4.195581E-0001  8.454671E-0001
 -5.939338E-0001  1.499022E+0000
 -8.566457E-0001 -9.987720E-0001
  1.542773E+0000  1.434655E+0000
 -2.690785E+0000  2.963593E+0000
 -1.404692E+0000 -7.035540E-0001
  2.370057E+0000 -1.880910E+0000
  3.488237E+0000  2.155839E+0000
 -1.941940E+0000  3.130289E-0001
 -1.642577E+0000 -1.655243E+0000
  1.185545E+0000 -8.009707E-0001
  2.621865E+0000  1.345235E+0000
 -2.941417E+0000  3.242903E+0000
 -8.495186E-0002 -2.538309E+0000
  1.082884E+0000 -3.873287E-0001
  5.637778E-0001  7.819384E-0001
 -2.065690E+0000  1.928927E+0000
  1.275797E+0000 -3.178764E+0000
  2.302450E+0000 -9.044306E-0001
  3.609799E-0001  1.380393E+0000
 -3.486509E+0000 -9.342627E-0002
  3.389215E+0000 -3.434905E+0000
 -8.390910E-0002  4.095088E+0000
  2.073762E+0000  1.321948E+0000
 -5.229748E+0000 -1.158266E+0000
  2.026566E+0000 -3.644861E+0000
  1.177764E+0000 -1.092329E-0001
  2.697544E-0001 -1.223437E+0000
 -1.949108E+0000  1.066578E+0000
  1.463701E+0000 -7.131362E-0001
 -9.581740E-0001 -1.440836E+0000
 -1.371928E+0000 -1.198679E+0000
  1.320869E+0000 -5.260900E-0001
 -3.392941E-0001  2.496025E+0000
 -2.826789E+0000  3.827671E-0001
 -6.505597E-0001 -4.214053E+0000
  1.859388E+0000  7.520106E-0001
  1.899487E+0000  1.679834E+0000
 -4.764288E+0000 -6.940615E-0001
 -1.668890E+0000 -3.282015E+0000
  3.884486E+0000 -2.021441E+0000
  8.085688E-0001  4.433613E+0000
 -3.911904E+0000  1.991974E+0000
 -6.651072E-0001 -4.500526E+0000
  1.596732E+0000 -2.308107E-0002
  9.525554E-0001  3.615896E+0000
 -3.694642E+0000 -1.731361E+0000
 -1.105551E+0000 -1.896708E+0000
  3.063560E+0000 -4.031386E-0001
  2.645374E+0000  4.280962E+0000
 -2.967496E+0000  3.317577E-0001
 -2.445063E+0000 -3.920134E+0000
  3.388759E+0000 -1.509455E+0000
  2.124483E+0000  6.476412E+0000
 -3.398377E+0000  1.844299E+0000
 -2.133266E+0000 -4.771179E+0000
  2.650182E+0000 -2.015790E+0000
  3.958204E+0000  2.923185E+0000
 -3.711270E+0000  2.694849E-0002
  4.030996E-0003 -2.461869E+0000
  3.047559E+0000 -1.373151E+0000
  1.689400E+0000  2.618718E+0000
 -9.556148E-0001  7.247069E-0001
 -2.338356E+0000 -1.009937E+0000
  3.251599E+0000 -3.156797E+0000
  3.049874E-0001  6.054703E+0000
 -6.478853E-0001  3.500739E+0000
 -2.955933E+0000 -1.501327E+0000
 -7.010564E-0001 -4.293149E-0001
  4.331034E+0000 -5.173424E-0001
 -1.432010E+0000  4.781710E+0000
 -2.770741E+0000 -7.548408E-0001
  1.011485E+0000 -2.824771E+0000
  2.500334E+0000 -4.313320E-0001
 -5.525868E-0001  2.872279E+0000
 -5.027214E+0000 -6.463897E-0001
  8.368984E-0001 -2.029994E+0000
  8.060462E-0001  2.405859E+0000
  2.295407E+0000  2.997304E+0000
 -2.551906E+0000 -6.751744E-0002
  4.974676E-0001 -3.165429E+0000
  2.804633E+0000  3.815023E+0000
  1.673291E+0000  3.128278E+0000
 -4.247526E+0000 -1.270967E+0000
 -1.482233E-0001 -6.497360E+0000
  3.073518E+0000 -1.137102E+0000
  1.283708E+0000  3.453144E+0000
 -2.235205E+0000 -6.508902E-0001
 -1.880976E+0000 -4.718731E+0000
  4.488085E+0000  5.023043E-0001
 -1.386894E+0000  4.000461E+0000
 -4.131709E+0000  5.312238E-0001
 -1.227483E+0000 -4.819067E+0000
  3.481121E+0000 -4.042195E-0001
  3.030225E-0001  3.252313E+0000
 -3.408177E+0000  2.518763E+0000
  1.843988E+0000 -4.293613E+0000
 -2.776452E-0001 -1.636028E-0001
  1.107211E+0000  4.031117E+0000
 -2.385001E+0000 -1.684514E+0000
  1.871084E+0000 -3.790041E+0000
  3.266405E-0001  5.053545E-0001
  1.387874E+0000  6.838462E-0001
 -3.160898E+0000 -1.116837E+0000
 -1.631713E+0000 -3.827474E+0000
  4.328301E+0000  1.033255E-0001
  3.840748E-0001  5.856527E+0000
 -2.050423E+0000  8.323761E-0002
 -2.413155E+0000 -2.896220E+0000
  3.469161E+0000 -1.412253E+0000
 -1.935842E+0000  6.687366E-0001
  1.626630E+0000 -4.277570E-0001
  4.197079E-0001  1.141478E+0000
 -6.863205E-0001  1.513263E+0000
 -1.094648E+0000 -2.331622E+0000
  1.477738E+0000 -2.720444E+0000
  1.883027E+0000  3.375128E+0000
 -3.699074E+0000  2.636706E+0000
 -2.316992E+0000 -2.772591E+0000
  9.027094E-0001 -8.796611E-0001
  3.197460E+0000  2.077453E+0000
 -9.647044E-0001  1.348488E+0000
 -2.599775E+0000 -2.868330E+0000
  1.523717E+0000 -5.690023E-0001
 -2.019372E-0001  9.388935E-0001
 -2.490927E+0000  1.163247E+0000
  1.544522E+0000 -2.041575E+0000
  1.468558E+0000  4.165161E-0001
 -9.517234E-0001  3.126774E+0000
 -2.320975E+0000 -2.206243E+0000
  1.572268E+0000 -6.009773E-0001
  3.861229E+0000  6.749769E-0001
 -3.694626E+0000  6.331908E+0000
  2.585172E-0001 -1.037822E+0000
 -1.102185E+0000 -2.626917E+0000
  2.967146E+0000  4.033824E-0001
 -2.650272E-0001  3.471593E+0000
 -3.458380E+0000  9.378971E-0002
 -7.199662E-0001 -4.405592E+0000
  2.900367E+0000 -6.987272E-0001
  1.031975E+0000  3.362778E+0000
 -4.353089E+0000  1.015044E+0000
  1.235040E+0000 -3.200080E+0000
  1.300035E+0000  4.823569E-0001
 -3.558718E+0000  6.105271E+0000
 -3.588991E+0000 -3.163559E+0000
  1.754116E+0000 -4.804933E+0000
  2.798504E+0000  5.186342E+0000
 -1.232779E+0000  4.157445E+0000
 -2.603703E+0000 -1.777712E+0000
 -3.613774E-0002 -4.239935E+0000
  5.715018E+0000  8.514104E-0001
 -3.433045E+0000  4.662093E+0000
 -1.296340E+0000 -6.325647E-0001
 -1.547748E-0001 -3.582731E+0000
  4.018326E+0000  2.063389E+0000
 -3.900086E-0001  3.335363E+0000
 -4.695422E+0000 -4.827469E-0001
  2.077902E+0000 -4.199758E+0000
  4.873273E+0000  1.266201E+0000
 -4.737106E+0000  6.098412E+0000
 -2.606248E+0000 -3.489688E+0000
  9.403433E-0001 -3.716756E+0000
  4.405375E+0000  4.606620E+0000
 -1.143332E+0000  5.668350E+0000
 -2.353736E+0000 -1.090626E+0000
  9.895104E-0001 -3.123257E+0000
  3.804539E+0000  1.827289E+0000
 -7.772285E-0001  5.180624E+0000
 -4.366359E+0000 -9.394797E-0001
  2.731938E-0001 -3.544272E+0000
  3.443421E+0000  1.628492E+0000
  1.129990E-0001  1.923729E+0000
 -3.645540E+0000 -1.552143E+0000
  1.702553E+0000 -3.718098E+0000
  2.956168E+0000  3.579261E+0000
 -2.889932E+0000  3.730183E+0000
 -1.653681E+0000 -1.750017E+0000
 -1.302278E+0000 -3.697891E+0000
  4.698557E+0000  2.328299E+0000
  5.608396E-0001  3.707770E+0000
 -4.735670E+0000 -4.309628E-0001
  5.033458E-0001 -4.613715E+0000
  6.694182E+0000  1.975713E+0000
 -2.241230E+0000  4.811745E+0000
 -5.402675E+0000 -1.259382E+0000
 -2.665378E-0001 -6.748242E+0000
  5.724633E+0000 -6.782441E-0002
  3.564583E-0002  7.455315E+0000
 -7.298049E+0000 -7.979933E-0001
  1.832433E+0000 -8.642018E+0000
  5.425539E+0000  3.817043E-0001
 -9.589589E-0001  8.006527E+0000
 -5.335458E+0000  2.946809E-0001
 -1.036027E+0000 -8.046350E+0000
  4.622031E+0000 -4.198532E-0002
  7.313619E-0001  4.488433E+0000
 -3.004949E+0000  2.563822E+0000
 -7.038831E-0001 -6.319934E+0000
  3.858422E+0000  1.733062E-0002
  1.411668E+0000  5.190269E+0000
 -2.997113E+0000  1.149309E+0000
 -1.987134E+0000 -3.940659E+0000
  3.555210E+0000 -5.294918E-0001
  1.654333E+0000  4.949466E+0000
 -4.291368E+0000  3.780027E+0000
 -3.286888E+0000 -4.237488E+0000
  3.220714E+0000 -2.654130E+0000
  4.325523E+0000  3.869949E+0000
 -2.923711E+0000  1.067744E+0000
 -3.864747E+0000 -2.671105E+0000
  2.850261E+0000 -1.707023E+0000
 -1.278763E+0000  3.765447E+0000
 -2.295585E+0000 -7.660271E-0001
 -9.851184E-0001 -3.920106E+0000
  3.137648E+0000  2.551315E+0000
  1.798886E-0001  1.642260E+0000
 -2.354020E+0000 -2.391091E+0000
  3.402884E+0000 -6.582112E-0001
  1.858257E+0000  2.147123E+0000
 -4.223275E+0000  2.053470E+0000
 -1.012799E+0000 -4.374903E+0000
  9.571793E-0001 -1.793078E+0000
  3.125425E+0000  2.144215E-0001
  1.116286E-0001  2.472408E+0000
 -4.196109E+0000 -3.888485E-0001
  2.064432E+0000 -2.568541E+0000
 -7.288554E-0001  1.106540E+0000
  1.316919E+0000  1.644775E+0000
 -3.833957E+0000  2.703686E+0000
  2.399250E+0000 -1.856884E+0000
  1.170178E-0001 -2.271628E+0000
  1.904732E+0000  2.357516E+0000
 -1.328251E+0000  1.802234E+0000
 -2.349566E+0000 -4.528775E+0000
  1.538359E+0000 -2.773690E-0001
  1.797525E+0000  2.484932E+0000
 -4.695002E+0000 -3.597289E-0001
  4.605829E-0001 -4.035574E+0000
  2.845850E+0000  1.046626E-0001
 -4.655280E-0001  2.170651E+0000
 -2.795898E+0000  2.255734E-0001
 -1.971219E+0000 -3.330669E+0000
  4.299321E+0000 -5.390162E-0001
  1.615002E+0000  3.223434E+0000
 -4.245324E+0000  1.299997E+0000
  3.571568E-0001 -3.723728E+0000
  1.215601E+0000  3.447694E-0001
  6.090047E-0001  2.659303E+0000
 -2.626739E+0000 -1.124589E+0000
 -2.607704E+0000 -1.994256E+0000
  5.119617E+0000  1.047717E+0000
 -6.668299E-0002  1.555682E+0000
 -3.739154E+0000 -2.314109E-0001
  3.264716E-0001 -6.381863E+0000
  2.783006E+0000  1.021409E+0000
  2.927629E-0002  3.425040E+0000
 -5.397054E+0000  4.140456E+0000
 -2.468592E+0000 -4.087519E+0000
  3.218168E+0000 -3.155619E+0000
  6.190121E-0001  3.437947E+0000
 -3.855569E+0000  3.060631E+0000
 -7.398720E-0001 -3.671636E+0000
  2.302852E+0000  1.180328E+0000
 -6.395850E-0001  2.587830E+0000
 -4.625518E+0000  3.891278E-0001
  2.010807E-0001 -6.348959E+0000
  1.888373E+0000  1.136360E+0000
  3.197563E+0000  1.785601E+0000
 -2.626835E+0000  2.114332E+0000
  3.495343E-0001 -3.248250E+0000
  5.505760E-0001  5.528586E-0001
  1.040795E-0001  6.989657E-0001
 -2.093634E+0000 -2.160565E+0000
 -7.122354E-0001 -5.718195E-0001
  2.479761E+0000  1.044315E+0000
 -2.816210E+0000  2.745707E+0000
 -1.218879E-0001 -1.626581E+0000
  9.078161E-0001 -2.887771E-0001
 -8.049177E-0002  9.517213E-0001
 -2.853528E+0000  5.163349E-0001
 -2.501180E+0000  1.833350E-0001
  2.509819E+0000  4.410095E-0002
 -5.660262E-0001  3.628856E+0000
 -1.190694E+0000  1.211095E+0000
 -3.560981E+0000 -1.484038E+0000
 -2.899232E-0001  5.925572E-0001
  8.329324E-0001  1.806988E+0000
 -2.065069E+0000 -1.022583E+0000
  4.914064E-0001 -5.522679E-0001
  2.857336E-0001  5.536134E-0002
 -1.116398E+0000  2.060960E+0000
 -2.330674E+0000 -1.633813E+0000
  3.005613E+0000 -1.017781E+0000
  7.328277E-0002  2.619555E+0000
  7.085782E-0001  1.240552E-0001
 -2.587864E+0000  3.708960E-0001
  2.823014E+0000 -3.365096E+0000
  3.243286E+0000  1.886947E+0000
 -2.125152E+0000  2.784076E+0000
 -4.636226E-0001  5.211874E-0002
  1.759079E+0000 -9.672749E-0001
  8.543823E-0001  1.877740E+0000
 -1.878701E-0002  8.482268E-0001
 -3.170185E+0000 -3.740362E+0000
  3.677781E+0000 -1.585845E+0000
  5.430684E-0001  2.663079E+0000
  3.514199E-0001  1.249253E+0000
 -4.411858E+0000 -8.423534E-0001
  1.763351E+0000 -9.837159E-0001
 -9.646092E-0001 -1.000345E+0000
  7.553857E-0001  1.190662E+0000
 -1.385495E+0000  1.368673E+0000
  9.464802E-0001 -6.078484E-0001
 -7.706261E-0001  6.173428E-0001
  1.396098E+0000 -2.039553E+0000
 -1.074692E+0000  8.305522E-0001
  1.857966E+0000  1.316197E+0000
 -8.707953E-0001  1.320584E+0000
 -1.833719E+0000 -2.680279E+0000
  6.699538E-0001  8.876083E-0001
  2.358491E+0000  1.887874E-0001
 -2.602315E+0000  1.912347E+0000
  2.238526E-0001 -2.042576E+0000
  8.596551E-0001  1.191283E+0000
 -1.640194E+0000  6.542226E-0001
  1.260934E+0000 -5.298338E-0001
  3.244364E-0001 -7.213926E-0001
  1.089786E+0000 -3.357215E-0001
 -3.400056E-0001  4.034283E-0002
 -1.776501E+0000 -9.387405E-0001
  1.612577E+0000  3.221606E-0001
 -9.537885E-0002  2.793490E+0000
 -1.032326E+0000 -8.909544E-0001
  9.632543E-0001 -1.630243E+0000
  5.610105E-0001  9.386447E-0001
 -9.825058E-0001  2.904070E+0000
 -2.445841E+0000 -5.637331E-0003
  9.890231E-0001 -2.919926E+0000
  7.038912E-0001  1.803278E+0000
 -1.285148E+0000  3.136983E-0001
 -1.665758E+0000 -8.139952E-0002
 -1.084053E+0000 -1.621532E+0000
  2.698851E+0000  1.512987E+0000
  2.162873E-0001 -1.320268E+0000
 -1.072631E+0000 -7.644892E-0001
  8.419588E-0001  7.402114E-0001
 -7.949704E-0001  8.803317E-0001
 -1.717477E+0000 -1.301511E+0000
  1.318762E+0000 -1.093399E+0000
 -4.382701E-0001  2.151784E+0000
  3.274889E-0001  5.756520E-0001
 -1.432689E+0000 -3.546953E-0001
  1.764054E+0000 -1.956504E+0000
  1.799374E+0000 -5.516751E-0001
 -1.809013E+0000  5.571069E-0001
  1.056768E+0000  1.110318E+0000
 -1.254382E+0000  4.894711E-0001
  1.422751E+0000 -2.551711E+0000
  7.601724E-0002  1.597855E-0001
 -6.501965E-0001  4.425174E-0001
 -9.503316E-0001  5.664660E-0001
 -5.140405E-0001 -1.672769E+0000
  1.638913E+0000  1.259559E+0000
 -1.074350E+0000  1.385417E+0000
 -2.281655E+0000  2.325939E-0001
  1.816021E+0000 -5.996168E-0001
 -1.819245E+0000  2.043865E+0000
 -1.622270E+0000  8.355371E-0001
 -2.294905E+0000 -2.056167E+0000
  2.531383E+0000 -2.783521E-0001
 -4.303677E-0001  9.930132E-0001
 -3.152813E+0000  7.916692E-0001
  1.169237E-0001  5.463322E-0001
 -8.991907E-0001 -1.372369E+0000
  1.642237E+0000  2.254821E+0000
  2.151764E+0000 -2.733732E+0000
 -8.952818E-0001 -3.384166E+0000
  1.850434E+0000 -1.308262E+0000
  2.524204E+0000 -8.173893E-0001
 -6.698681E-0004  2.727874E+0000
 -2.685599E+0000  1.188187E+0000
  6.908343E-0001 -2.583546E+0000
  5.385341E-0001 -4.981940E-0001
  1.889977E+0000  2.180210E+0000
 -2.858489E+0000  2.570705E+0000
 -1.110848E-0001 -4.389289E+0000
  1.934409E+0000  4.678055E-0001
  1.344559E+0000  2.370962E+0000
 -1.970660E+0000  1.266277E+0000
  5.066470E-0001 -3.312334E+0000
 -8.550869E-0001 -1.748085E+0000
  3.459118E+0000 -1.721778E+0000
 -1.294916E+0000  2.413643E+0000
 -1.220316E+0000  1.080230E+0000
  5.080439E-0001 -3.303019E+0000
  1.380691E+0000 -8.406543E-0001
  2.872102E+0000  1.486506E+0000
 -4.181126E+0000  3.966359E+0000
 -8.544686E-0001 -2.904588E+0000
  3.277440E+0000 -2.369679E+0000
  1.409502E+0000  3.846292E+0000
  6.158289E-0001  2.659381E+0000
 -2.762817E+0000 -5.413902E-0001
  1.365404E+0000 -2.508783E+0000
  4.655426E+0000  5.967494E-0001
 -2.508103E+0000  3.337383E+0000
 -7.364371E-0003 -7.060147E-0001
 -3.060572E-0001 -1.827109E+0000
  3.083817E+0000 -2.159527E+0000
 -1.481549E+0000  2.778009E-0001
  2.962037E-0001 -1.531340E+0000
 -1.422707E+0000  1.133100E-0001
  2.319185E+0000  7.882751E-0001
  3.828838E-0001  2.527895E+0000
 -3.160401E+0000  1.262353E-0001
  6.816160E-0001 -1.780224E+0000
  1.723250E+0000  9.385584E-0001
 -1.846190E+0000  2.223634E+0000
 -9.227042E-0001 -1.712284E+0000
  1.568779E+0000  7.940856E-0001
  9.345941E-0001  5.049092E-0001
 -2.505916E+0000 -4.974423E-0001
  2.380158E+0000 -2.138198E+0000
 -1.631874E+0000  2.795240E-0001
  8.515203E-0001 -3.194167E-0002
 -2.190315E-0001  1.576738E+0000
 -1.319224E+0000 -1.205014E+0000
  4.083149E+0000 -1.233515E+0000
 -2.661772E+0000  4.211823E+0000
  8.086206E-0001 -1.030083E+0000
 -2.152231E+0000 -3.690480E+0000
  2.802506E+0000  8.962292E-0001
  1.254894E+0000  3.684509E+0000
 -4.174151E+0000 -4.854305E-0001
  2.071175E+0000 -4.243757E+0000
  3.672456E+0000  2.921263E+0000
 -1.325701E+0000  2.894004E+0000
 -2.619314E+0000 -2.592443E+0000
  1.668716E+0000 -4.694351E+0000
  1.287317E+0000  6.463287E-0001
  1.863613E+0000  4.467031E+0000
 -3.494536E+0000 -6.764690E-0001
 -6.719839E-0001 -4.154635E+0000
  3.625536E+0000  1.660828E-0001
 -1.770148E+0000  3.266841E+0000
 -1.132764E+0000  6.476829E-0001
  2.358056E-0001 -2.116855E+0000
 -1.018272E+0000 -7.837304E-0002
  2.993220E+0000  1.857039E+0000
 -2.775608E+0000  2.950757E-0001
 -7.601449E-0001 -3.679088E+0000
  1.776158E+0000 -5.716950E-0002
  2.051134E-0001  2.918758E+0000
 -3.167963E+0000  9.264137E-0001
 -7.202128E-0001 -3.621807E+0000
  1.667259E+0000 -1.488315E+0000
  7.508263E-0001  3.929288E+0000
 -2.419764E+0000  5.567957E-0001
 -3.121944E+0000 -1.462915E+0000
  8.911041E-0001 -1.411093E+0000
  1.855859E-0001  3.084553E-0001
 -3.178403E+0000  8.422939E-0001
  1.766435E+0000 -3.106518E+0000
  2.938343E+0000 -2.431824E+0000
  1.700134E+0000  5.036337E+0000
 -4.215419E+0000  1.277732E-0001
 -5.450171E-0001 -5.016131E+0000
  3.995502E+0000 -6.996977E-0002
 -1.711855E+0000  2.920975E+0000
 -2.290946E+0000 -1.867064E+0000
  2.299775E+0000 -5.070225E+0000
  3.819225E+0000  1.417447E+0000
 -2.714958E+0000  5.228012E+0000
 -4.008818E+0000 -3.520741E+0000
  4.480438E-0001 -1.208158E+0000
  4.964861E+0000  2.812264E+0000
 -2.441075E+0000  2.094526E+0000
 -4.135872E+0000 -4.058340E+0000
  4.326757E+0000 -3.206909E+0000
  3.606993E+0000  3.662770E+0000
 -3.858697E+0000  3.767671E+0000
 -2.158421E+0000 -2.179336E+0000
  3.856235E+0000 -4.079386E+0000
  3.923581E+0000  2.987405E+0000
 -2.941997E+0000  4.216420E+0000
 -2.195655E+0000 -3.072752E-0001
  1.330504E+0000 -2.993563E+0000
  3.074062E+0000 -1.358982E-0001
 -1.987640E+0000  3.824556E+0000
 -1.157147E+0000 -6.444322E-0001
 -5.414387E-0002 -1.589744E+0000
  7.914908E-0001 -6.472605E-0001
 -1.086254E+0000  1.240134E+0000
 -1.961304E+0000  4.238408E-0001
  1.599172E+0000 -3.394333E+0000
 -1.500613E+0000  7.150303E-0001
 -8.351919E-0002 -1.585055E+0000
 -1.517071E+0000  1.464214E+0000
  4.666444E+0000 -8.815031E-0001
 -1.405611E+0000  1.949729E+0000
 -1.363391E+0000 -2.710234E-0001
  1.486135E-0001 -2.028631E+0000
  2.322171E+0000  9.733602E-0001
 -2.122354E+0000  8.026546E-0001
 -1.754425E+0000 -8.521325E-0001
 -4.999794E-0001  1.121993E+0000
 -1.194526E-0001  1.365200E-0002
 -5.083276E-0001 -3.012174E+0000
 -5.136194E-0001  4.809246E-0001
 -6.107146E-0001  1.487242E+0000
 -1.087566E+0000  2.250319E-0001
  4.369952E-0001  5.953194E-0001
 -3.801938E-0001  1.328627E+0000
  1.501400E+0000 -6.705563E-0001
 -2.267016E+0000 -1.345296E-0001
  1.669817E+0000 -1.703541E+0000
  1.076578E+0000  2.111177E-0001
  1.438785E+0000 -4.428076E-0002
 -4.425951E+0000  2.462159E+0000
  1.169843E+0000 -5.096794E+0000
 -1.320714E-0002  1.212427E+0000
  1.803390E+0000  3.427915E+0000
 -2.356924E+0000  1.276917E+0000
 -2.030376E+0000 -3.633366E+0000
  2.242772E+0000 -1.942780E+0000
  1.094219E+0000  3.377926E+0000
 -1.798814E+0000 -3.671601E-0001
 -1.414748E+0000 -1.087368E+0000
  9.962997E-0001 -8.447802E-0001
 -1.047954E+0000  1.443096E+0000
 -7.608393E-0001  2.224340E-0001
  1.761813E-0001 -4.408237E+0000
  1.429438E+0000  2.295539E+0000
  7.913770E-0001  1.441439E+0000
 -6.198072E+0000  2.788559E-0001
  4.585973E+0000 -2.283548E+0000
  8.162359E-0001  1.932791E+0000
 -3.632763E+0000  1.399661E+0000
  1.083812E+0000 -4.651310E+0000
  7.908511E-0001  6.446882E-0001
  3.594691E+0000  1.965426E+0000
 -5.835484E+0000  2.127277E+0000
  1.706541E+0000 -3.825271E+0000
  1.395149E+0000  1.277855E+0000
  1.141766E+0000  1.273941E+0000
 -2.683034E+0000 -1.411590E+0000
  1.089166E+0000 -1.119558E+0000
  2.332437E+0000  3.893451E+0000
 -1.991017E+0000  1.305534E+0000
 -2.356987E+0000 -2.128216E+0000
  1.518466E+0000 -1.472823E+0000
  1.350461E+0000  2.707998E+0000
 -1.801882E+0000  2.728893E+0000
 -2.841620E+0000 -1.117902E+0000
  2.150706E+0000 -2.130379E+0000
  2.737304E+0000  1.811375E+0000
 -1.899246E+0000  3.694359E+0000
 -7.918335E-0001 -2.781155E+0000
  6.299504E-0001 -3.037098E+0000
  1.820793E+0000  9.033230E-0001
 -2.152940E+0000  2.314277E+0000
 -1.091719E+0000 -1.744254E+0000
  5.940820E-0002 -2.176678E+0000
  3.022703E+0000 -2.093502E-0001
 -1.580353E+0000  1.327617E+0000
 -2.672621E+0000 -1.273950E+0000
  2.606850E+0000 -1.469983E+0000
  7.358105E-0001  3.983904E+0000
 -1.063042E+0000 -5.812905E-0001
 -2.280250E+0000  1.307430E-0001
  3.008131E+0000 -1.273533E+0000
  1.475875E+0000  1.856307E+0000
 -2.274357E+0000  1.201444E+0000
  1.907725E-0001 -1.219455E+0000
  8.819236E-0001 -2.325456E+0000
  9.321540E-0001  1.556833E+0000
  3.938642E-0001  9.796884E-0001
  1.435495E+0000 -3.900290E-0001
 -4.559014E-0001 -1.005374E+0000
 -7.613652E-0002 -5.790481E-0001
 -4.032472E-0002 -1.320885E+0000
  2.290972E-0001  5.355306E-0001
  5.139788E-0001  1.257663E+0000
 -2.945229E+0000 -1.470032E-0001
 -1.105349E+0000 -3.650072E+0000
  4.942343E+0000 -3.114997E+0000
 -4.458310E-0002  4.620649E+0000
 -2.776250E+0000 -1.308747E+0000
 -1.381686E+0000 -3.629971E+0000
  1.613144E+0000  2.839076E-0002
  1.878637E+0000  2.904267E+0000
 -3.855549E+0000  4.336219E-0001
 -2.004532E+0000 -6.876702E-0001
  2.265248E+0000 -6.531596E-0001
 -5.127054E-0001  9.923985E-0001
 -3.394880E-0001 -1.437613E+0000
 -5.355657E-0001 -1.278629E+0000
  5.309549E-0001  1.655736E+0000
 -1.758792E+0000  2.799831E+0000
 -8.379227E-0001  1.974015E-0001
 -1.485271E+0000 -2.306153E+0000
  3.458212E-0001 -1.272584E+0000
  2.471816E+0000  1.680919E+0000
 -2.744453E+0000 -2.517579E-0001
 -1.527874E+0000 -1.734019E+0000
  3.593833E+0000 -1.395542E+0000
  4.763251E-0001  1.032676E+0000
 -2.550250E+0000  7.500522E-0001
  2.106193E-0001 -1.642002E+0000
  1.512160E+0000  1.608244E+0000
 -4.757487E-0001  3.530240E+0000
 -1.282341E+0000 -8.945167E-0001
  6.729281E-0001 -5.056763E+0000
  1.687291E+0000  3.170620E+0000
  1.051929E+0000  4.364942E+0000
 -4.041887E+0000 -1.040690E+0000
 -9.018002E-0001 -3.366660E+0000
  3.479252E+0000 -1.197704E+0000
  1.963764E-0001  9.943009E-0001
 -2.219647E+0000 -1.545016E-0001
  4.462992E-0001 -8.532583E-0001
  1.315432E+0000 -7.175707E-0001
 -1.798057E+0000 -1.605579E-0001
  2.251351E+0000 -1.092478E+0000
  2.376784E+0000  3.458110E+0000
 -2.671197E+0000  2.410135E+0000
 -1.732475E+0000 -4.021851E+0000
  2.831542E+0000 -2.050740E+0000
 -1.885748E+0000  1.738045E+0000
 -2.040080E+0000 -1.958680E-0001
 -3.733679E-0001 -1.301315E+0000
  2.083199E+0000 -5.490273E-0001
 -4.158706E-0001  2.273178E+0000
  1.553896E+0000 -6.666695E-0001
 -2.063748E+0000 -9.682681E-0001
  1.209383E+0000 -1.906760E+0000
 -7.685140E-0004  3.362689E+0000
 -1.090470E+0000  1.121792E+0000
 -1.402126E+0000 -4.571587E+0000
  2.242063E-0001 -2.419753E+0000
  4.000989E+0000  8.335949E-0001
  3.527528E-0001  4.540166E+0000
 -5.092415E+0000 -1.445148E+0000
 -7.211865E-0001 -2.969777E+0000
  6.578085E+0000 -3.205408E-0003
 -3.692405E+0000  5.000848E+0000
 -2.054856E+0000 -4.853888E+0000
 -2.996133E-0001 -1.188231E+0000
  4.973464E+0000  1.624012E+0000
 -1.557657E+0000  1.827841E+0000
 -3.356671E+0000  8.189938E-0002
  2.646393E-0001 -4.598073E+0000
  2.933159E+0000  3.503673E-0001
  1.543201E+0000  3.718869E+0000
 -2.346581E+0000  3.685331E-0001
 -7.707463E-0001 -2.527729E+0000
  4.239932E+0000 -4.945407E-0001
 -2.742088E-0001  2.472802E+0000
 -3.113278E+0000  7.927835E-0001
  1.234083E+0000 -5.075581E+0000
  7.246533E-0001 -1.762955E-0001
  3.131502E+0000  3.111038E+0000
 -6.394409E+0000  2.683044E+0000
  4.664356E-0001 -2.759397E+0000
  2.270517E+0000 -2.875028E-0001
  4.002736E+0000  3.046176E+0000
 -4.259671E+0000  3.272986E+0000
 -1.372787E+0000 -4.093823E+0000
  2.565293E+0000 -4.482832E+0000
  3.353875E+0000  3.754548E+0000
 -2.562688E+0000  2.860261E+0000
 -8.327305E-0001 -5.784136E+0000
  3.694602E+0000 -3.031511E+0000
  3.675228E+0000  6.535219E+0000
 -4.319269E+0000  9.328556E-0001
  2.299812E-0003 -4.401081E+0000
  1.513443E+0000  7.585353E-0001
  1.773719E+0000  2.253633E+0000
 -2.087735E+0000  1.294779E+0000
 -2.788236E-0001 -1.745837E+0000
  2.276020E+0000 -9.912727E-0001
 -3.611369E+0000  3.658717E+0000
 -2.222855E+0000  6.632998E-0002
  1.266150E+0000 -1.758076E+0000
  1.505049E+0000 -7.743193E-0002
 -3.631202E-0001  1.124453E+0000
 -9.909101E-0001 -1.640468E+0000
  2.032479E+0000 -5.795081E-0001
  1.019712E+0000  3.648361E+0000
  2.540749E-0001  5.781259E-0001
 -4.617227E+0000  4.647862E-0001
  3.456550E+0000 -7.416493E-0001
  1.452666E+0000  3.070179E+0000
 -2.043812E+0000  7.709104E-0001
 -6.951023E-0001 -2.901328E+0000
  8.194295E-0001 -3.475510E+0000
  3.026142E+0000  1.483524E+0000
  3.437134E-0002  3.476855E+0000
 -3.887156E+0000 -6.583864E-0001
  1.846424E+0000 -4.563919E+0000
  2.696945E+0000  1.419279E+0000
 -1.017448E+0000  5.406424E+0000
 -5.331108E+0000 -2.530162E+0000
 -1.380690E+0000 -5.961817E+0000
  6.945688E+0000  3.469894E-0002
 -4.549798E-0001  5.197845E+0000
 -5.098426E+0000  1.174525E+0000
  2.549622E+0000 -4.266625E+0000
  1.364194E+0000  3.270107E-0001
  1.846184E+0000  2.951693E+0000
 -3.876268E+0000  2.029650E-0001
  1.803678E+0000 -4.509296E+0000
  1.319840E+0000  8.028961E-0001
  4.825171E-0002  2.081035E+0000
 -3.493879E+0000  6.088847E-0001
 -1.728655E+0000 -3.739803E+0000
  3.379446E+0000 -2.524221E+0000
  1.884298E+0000  1.841042E+0000
  7.403281E-0001  7.691957E-0001
 -3.566795E+0000 -6.966817E-0001
  2.473233E+0000 -3.273935E+0000
  9.695269E-0001  1.426865E+0000
 -1.452633E+0000  3.678834E+0000
 -2.611950E+0000 -3.729350E+0000
  2.083561E+0000 -1.984164E+0000
  3.731719E+0000  2.969204E+0000
 -4.532125E+0000  3.494332E+0000
 -9.581684E-0001 -6.432126E+0000
  1.483220E+0000 -4.365335E-0001
  3.235350E+0000  1.741518E+0000
 -2.550871E+0000  3.210805E+0000
 -3.234712E-0001 -3.373456E+0000
  4.170499E-0001 -2.783247E+0000
  3.602327E+0000  1.951544E+0000
 -1.560769E+0000  2.061747E+0000
 -8.489881E-0001 -2.854402E+0000
 -9.919297E-0001 -1.328225E+0000
  3.656987E+0000 -8.863825E-0001
 -2.089241E+0000  2.524245E+0000
  6.520515E-0001 -1.335085E+0000
  1.722072E-0001  1.512124E+0000
 -9.871857E-0001 -6.128441E-0001
 -8.710249E-0001 -1.277580E+0000
  1.609973E+0000 -1.053314E+0000
 -2.433064E-0001  1.478920E+0000
 -3.384422E+0000 -9.601325E-0001
 -8.910380E-0001 -5.100061E+0000
  2.309063E+0000  3.003556E-0001
  2.091185E+0000  3.180686E+0000
 -1.635526E+0000  2.139673E+0000
 -2.996260E+0000 -9.346004E-0001
  1.406517E+0000 -1.826967E+0000
  1.706976E+0000  8.671825E-0001
 -2.090301E+0000 -7.649191E-0001
 -1.668607E+0000 -1.981054E+0000
  1.420919E+0000 -5.090192E-0001
  2.819968E+0000  7.740602E-0001
 -1.573203E+0000  1.313450E+0000
 -1.032318E+0000 -4.410705E-0001
 -1.464491E+0000 -9.782802E-0001
  2.458502E+0000 -1.256399E+0000
 -7.585687E-0001 -1.848120E+0000
  4.481630E-0002  7.269765E-0002
  1.195338E+0000 -1.280887E+0000
 -4.107735E-0002  1.922783E+0000
 -2.280655E+0000  1.820813E-0001
 -4.663387E-0001 -1.870724E+0000
  1.758367E+0000 -1.313210E+0000
  5.351585E-0001 -1.535709E-0001
 -1.568881E+0000  4.009159E-0002
 -7.050939E-0002 -9.603103E-0001
  8.909229E-0002 -1.015228E+0000
  1.611720E+0000 -1.618990E+0000
 -9.833894E-0001  1.452933E+0000
  9.455557E-0001 -2.234271E-0001
 -1.730600E+0000  2.797319E-0001
  6.367111E-0001  9.939861E-0001
 -3.415609E-0001  2.415169E+0000
 -1.353609E+0000 -3.319979E+0000
 -1.405825E+0000  4.067213E-0001
  2.812849E+0000  1.128019E-0001
 -3.604247E+0000  8.604559E-0001
  1.703428E+0000 -9.900343E-0001
 -1.941486E-0001 -3.643503E-0001
  1.384349E+0000 -5.434106E-0002
  1.661257E+0000  1.132937E+0000
 -4.715987E-0001  6.190969E-0001
 -5.411821E-0001  1.170684E+0000
 -7.499198E-0001 -1.882707E+0000
  2.581544E+0000 -2.084568E+0000
 -6.105380E-0001  6.316193E-0002
 -3.028185E+0000  3.037104E-0003
  2.809444E+0000 -1.117908E+0000
  2.817573E+0000  7.760193E-0001
 -3.001616E+0000  3.756117E+0000
  3.479940E-0001 -3.267397E+0000
 -8.076351E-0001 -9.358560E-0001
  5.667727E+0000  3.124582E+0000
 -1.864729E+0000  3.547696E+0000
 -4.461459E+0000 -2.311795E+0000
  2.851564E+0000 -5.677984E+0000
  4.808145E+0000  1.711431E+0000
 -3.228562E-0001  3.373775E+0000
 -4.830235E+0000 -3.178514E-0001
  2.421802E+0000 -5.599416E+0000
  7.758492E-0001  1.944017E+0000
 -3.244635E-0001  4.041779E+0000
 -3.071880E+0000 -3.768291E+0000
 -6.216682E-0001 -8.660070E-0001
  2.379692E+0000  1.161691E+0000
 -1.000473E+0000  2.971545E+0000
 -1.048494E-0001  1.175875E+0000
 -3.581294E+0000 -1.797414E+0000
 -7.942708E-0001 -2.698236E-0001
  5.840362E-0001  8.947007E-0002
 -7.269822E-0001  1.002242E+0000
 -1.649224E+0000  1.244713E+0000
 -1.716242E+0000  2.475508E-0001
  1.160565E+0000 -1.458652E+0000
  1.009302E+0000  4.157417E-0002
 -2.319696E-0001  2.025411E+0000
 -2.538260E+0000 -1.135913E+0000
  2.907753E+0000 -7.420370E-0001
 -2.069412E-0001  3.835650E+0000
 -1.063859E+0000  1.067862E+0000
 -3.728109E+0000 -2.602148E+0000
  4.027780E+0000 -1.358895E+0000
  4.809145E-0001  3.247099E+0000
 -4.826321E-0001  1.150077E+0000
 -2.833886E+0000 -1.944885E+0000
  7.980816E-0001 -1.543789E+0000
  2.367849E+0000  3.850415E-0001
 -2.143716E+0000  3.517833E+0000
 -9.390354E-0001 -3.953081E-0001
 -3.598643E+0000 -2.150432E+0000
  1.727331E+0000  2.307155E+0000
 -5.548248E-0001  1.149019E+0000
 -1.040971E+0000  6.389319E-0001
 -2.437969E-0001 -1.783561E+0000
  8.189213E-0001  2.107777E-0001
  1.839466E-0001 -1.561124E-0001
 -1.026097E+0000  1.324516E+0000
 -2.491321E+0000 -9.721595E-0001
  1.255595E+0000 -1.091580E+0000
  8.323540E-0001  6.204218E-0001
 -5.103946E-0001  1.027044E+0000
  5.330419E-0001 -2.648660E+0000
 -1.756466E+0000 -1.955601E-0001
  1.975373E+0000 -1.289142E+0000
 -1.219508E+0000  2.175019E+0000
  2.809067E-0001  6.931057E-0001
 -9.782242E-0001 -2.781504E+0000
  1.690429E+0000  1.332228E+0000
 -2.848128E-0001  3.335149E+0000
 -2.587330E+0000  7.464503E-0001
 -2.223819E+0000 -2.776880E+0000
  1.236304E+0000 -3.201678E+0000
  1.577091E+0000  3.122220E+0000
 -2.309561E+0000  1.595647E-0002
 -1.807523E+0000 -1.428940E+0000
  1.888813E+0000 -2.999297E+0000
  2.020039E+0000  5.443575E+0000
 -3.244357E+0000  1.447782E+0000
  1.744651E-0001 -2.885218E+0000
  2.370946E+0000 -1.768085E+0000
  2.483757E+0000  4.308415E+0000
 -3.538545E+0000  3.327379E+0000
 -1.049356E+0000 -3.556326E+0000
  4.742753E+0000 -1.550139E+0000
  1.565436E+0000  4.092672E+0000
 -2.074818E+0000  2.009032E+0000
 -1.231681E+0000 -5.915709E+0000
  2.033572E-0001  2.217531E-0001
  2.641147E+0000  8.501951E-0001
 -1.755796E+0000  2.768104E+0000
 -2.140761E+0000 -3.237802E+0000
  2.543748E+0000 -2.961898E+0000
  3.245959E+0000  1.207846E+0000
 -2.173852E+0000  1.636344E+0000
 -1.436438E+0000 -2.539319E+0000
  3.109892E+0000 -2.010421E+0000
  2.453529E+0000  4.346157E+0000
 -8.060365E-0001  2.357054E+0000
 -2.311549E+0000 -3.692754E+0000
  1.901088E+0000 -7.072283E-0001
  3.464053E+0000  1.719300E+0000
 -4.220832E+0000  2.357735E+0000
  5.779571E-0001 -4.646497E+0000
  1.579680E+0000  1.501406E+0000
 -1.349275E+0000  2.302343E+0000
 -2.948807E+0000 -1.136492E+0000
  5.179047E-0002 -1.141258E+0000
  1.403325E+0000 -1.488428E-0001
  1.063833E+0000  1.559394E+0000
 -3.579296E+0000 -8.777405E-0001
  2.285708E+0000 -4.284096E+0000
  4.710721E+0000  5.497979E-0002
 -5.299752E-0002  1.478397E+0000
 -2.150965E+0000 -1.373036E+0000
  1.483100E+0000 -1.886017E+0000
  1.843681E+0000 -5.775922E-0001
 -3.158523E-0001  2.242512E+0000
 -7.072398E-0001 -2.348638E+0000
  6.921708E-0001 -8.032410E-0001
  3.540431E-0001  2.372336E+0000
 -3.789130E-0001 -2.082951E+0000
  2.977319E-0001 -7.358516E-0001
  2.144931E+0000  5.878019E-0001
 -2.646089E+0000 -1.763979E+0000
  1.563707E+0000 -2.508739E+0000
  1.955018E+0000  1.616044E+0000
  4.143220E-0001  2.603573E+0000
 -2.366830E+0000 -1.358327E+0000
 -6.035731E-0001 -1.845314E+0000
  2.841879E+0000 -6.763734E-0002
 -3.549103E+0000  4.572406E+0000
 -1.785412E+0000 -1.536058E+0000
  8.864622E-0001 -3.550172E+0000
  3.948968E+0000  1.572806E+0000
 -3.625067E+0000  1.990419E+0000
 -1.517731E+0000 -7.931144E-0001
  2.399854E+0000 -1.721921E+0000
  2.122366E+0000  2.697094E+0000
 -1.467542E+0000  1.846437E+0000
 -3.205228E-0001 -9.305628E-0001
  3.793593E-0001  1.880769E+0000
  4.697674E-0001 -1.675071E+0000
  1.139845E+0000 -1.492485E+0000
  7.640571E-0001  2.258179E+0000
  8.691095E-0001  1.267521E-0002
 -2.356307E+0000  7.565612E-0001
  2.907989E+0000 -5.359519E+0000
 -6.026377E-0001  6.849354E-0001
  1.423634E+0000  3.142711E+0000
 -3.517546E+0000  1.696881E+0000
 -8.409328E-0001 -3.116969E+0000
  2.383399E-0001 -1.879902E+0000
  3.150743E+0000  2.924970E+0000
 -2.172892E+0000  2.945072E+0000
 -2.829361E+0000 -1.798741E+0000
  1.883768E+0000  5.778206E-0001
  6.985330E-0001 -5.224366E-0001
 -2.402430E+0000  4.224409E-0001
  1.010832E+0000 -3.262149E+0000
  2.872645E+0000  7.807221E-0001
  1.617563E-0001  3.737033E+0000
 -5.019012E+0000  3.408594E+0000
 -9.464007E-0001 -2.546389E+0000
  1.681850E+0000 -1.292447E+0000
  1.179338E+0000  5.144189E+0000
 -9.596528E-0001  5.399697E-0001
 -3.588894E+0000 -2.038684E+0000
  3.181481E+0000 -1.026983E+0000
  1.769218E-0001  8.803074E-0001
 -2.344358E+0000  5.301921E-0001
 -6.915575E-0001 -4.254864E+0000
  1.967729E+0000  8.853835E-0001
  1.423132E+0000  2.110463E+0000
 -2.168020E+0000  1.549853E+0000
 -5.059206E-0001 -2.545111E+0000
  1.517429E+0000 -2.143337E+0000
  1.719110E+0000  1.249216E+0000
  1.505416E+0000  2.546035E+0000
 -2.231854E+0000 -7.887776E-0002
  1.694478E+0000 -1.257756E+0000
 -8.882882E-0001  2.557869E+0000
  1.289322E+0000  6.970866E-0001
 -2.157809E+0000  1.645351E+0000
 -3.084033E-0002  5.947126E-0001
  1.648220E+0000  3.024776E-0002
 -2.271632E+0000  2.287763E+0000
  1.018658E+0000  1.331639E+0000
 -1.889926E+0000  4.471625E-0001
  7.913263E-0002 -9.155500E-0001
  1.362360E+0000  1.589342E-0001
 -2.364192E+0000  4.751359E-0001
  2.916282E+0000 -1.275081E+0000
 -7.873609E-0001 -6.315730E-0001
  4.843376E-0001 -9.812807E-0001
  1.839659E+0000  8.110271E-0001
 -1.745963E+0000  8.158250E-0001
 -5.470135E-0001 -2.573342E+0000
  1.112389E+0000 -6.241085E-0001
  7.273710E-0001  1.534242E+0000
  8.807387E-0001  9.767873E-0001
 -9.678902E-0001 -2.395458E+0000
 -2.129612E-0001 -2.702193E+0000
  5.712599E+0000 -8.513892E-0001
 -2.101527E+0000  6.574153E+0000
 -2.988968E+0000 -3.889402E+0000
  1.531698E-0001 -1.032721E+0000
  4.293435E+0000 -3.333017E-0001
 -1.818558E+0000  3.661009E+0000
 -2.334239E+0000  5.625730E-0001
 -2.342540E+0000 -4.243484E+0000
  3.962451E+0000 -1.440883E+0000
 -1.206665E+0000  3.206696E+0000
  1.038286E+0000 -1.303530E+0000
 -5.185921E+0000 -3.816627E-0001
  4.188037E+0000 -4.368529E+0000
 -1.662466E+0000  3.268271E+0000
 -8.393443E-0001  1.930330E+0000
 -1.338318E+0000 -3.859879E+0000
 -8.811395E-0001  6.522858E-0001
  2.719794E+0000 -2.147518E-0001
 -5.302686E+0000  2.815607E+0000
  6.824484E-0001 -4.589107E+0000
 -2.418810E+0000  3.168211E-0001
  3.822945E+0000  1.870412E+0000
  3.181588E-0001  1.974950E+0000
 -4.233457E+0000 -1.529981E+0000
 -2.985553E-0001 -4.458851E+0000
  6.602157E+0000 -8.611674E-0001
 -2.362376E+0000  4.126896E+0000
 -1.300225E+0000 -4.544937E-0001
 -1.177761E+0000 -4.639445E+0000
  3.299092E+0000 -4.105271E-0001
  1.185099E+0000  5.927671E+0000
 -2.199035E+0000 -1.612070E-0001
 -2.034898E+0000 -4.608899E+0000
  5.685735E+0000 -1.599938E+0000
  8.307456E-0001  4.292598E+0000
 -3.898809E+0000  8.363560E-0001
 -2.290330E+0000 -3.592441E+0000
  6.375701E+0000 -3.391185E+0000
  3.459072E-0001  4.290828E+0000
  2.606340E-0001  6.045870E-0001
 -3.562973E+0000 -3.204683E+0000
  3.396503E+0000  8.384894E-0001
 -9.435149E-0001  3.507570E+0000
 -2.826064E+0000 -2.242867E+0000
  1.117435E+0000 -2.602897E+0000
  1.299229E+0000  1.089937E+0000
  1.647409E+0000  5.899438E-0001
 -5.195383E+0000 -1.033857E+0000
  1.598624E+0000 -3.501961E+0000
  3.066537E+0000  1.604928E+0000
 -1.321204E-0002  9.481239E-0001
 -4.969106E+0000 -1.554717E+0000
  1.829199E+0000 -1.981077E+0000
  4.632982E+0000 -8.545036E-0001
 -2.303657E+0000  2.892894E+0000
 -1.340191E+0000 -7.355529E-0001
 -2.955055E+0000 -2.009685E+0000
  7.983167E-0001 -1.019668E+0000
  2.972348E+0000  1.783805E+0000
  3.578178E-0002  7.060963E-0001
 -2.391026E+0000 -1.990516E-0001
  2.868752E+0000  9.573206E-0001
  6.043120E-0002  2.754247E+0000
 -1.175710E+0000  1.770670E-0002
  5.735169E-0001 -2.049424E+0000
  2.546855E+0000  2.081389E-0001
  5.554832E-0001  3.727833E+0000
 -1.967277E+0000 -3.954709E+0000
  2.373447E+0000 -2.780411E+0000
  2.673381E+0000  1.332004E+0000
 -1.265963E+0000  4.715282E+0000
 -2.114147E+0000 -1.090965E+0000
 -2.418340E+0000 -1.441615E+0000
  2.764519E+0000  7.490314E-0001
  5.692245E-0001  1.951623E+0000
 -1.948793E+0000  3.221128E-0001
  7.815474E-0001 -4.490784E+0000
  2.063571E+0000 -1.096819E+0000
  2.080067E+0000  8.391540E-0001
 -1.597807E+0000  1.299787E+0000
  5.167393E-0002 -2.190585E+0000
  1.739665E+0000  7.330256E-0002
  4.195612E-0001 -1.118946E+0000
 -2.215114E+0000 -1.702944E+0000
  3.383836E+0000 -2.166944E+0000
  5.818989E-0001  1.104555E+0000
 -1.524354E+0000  1.181887E+0000
 -6.025813E-0001 -2.255097E+0000
  4.259919E-0001 -2.257242E+0000
  1.986687E+0000  1.167986E+0000
 -1.776906E+0000  1.590547E+0000
 -1.720631E+0000 -2.308839E+0000
  3.800818E+0000 -9.137289E-0001
 -4.621192E-0001  6.708424E+0000
 -5.575654E+0000  1.255775E+0000
 -1.001090E+0000 -6.963950E+0000
  4.333041E+0000 -1.255691E+0000
  5.200073E+0000  3.167005E+0000
 -4.773135E+0000  2.416956E+0000
 -7.098398E-0001 -3.313698E+0000
  2.756631E+0000 -6.152521E-0001
  1.639941E+0000  1.778562E+0000
 -5.336909E-0001  1.561784E+0000
 -1.033142E+0000 -3.578247E+0000
  1.588229E+0000 -1.256027E+0000
  6.566490E-0001  1.009067E+0000
  1.441710E+0000 -1.400854E+0000
 -8.262745E-0001  2.978072E+0000
 -4.696443E-0003 -2.338375E+0000
  2.052955E+0000 -1.575482E+0000
 -2.394142E+0000  5.606700E+0000
 -1.119079E+0000 -8.165039E-0001
 -1.930619E+0000 -2.937028E+0000
  3.873904E+0000  1.883498E+0000
  1.505726E+0000  3.505023E+0000
 -4.896928E+0000  4.221085E-0001
 -6.250435E-0002 -7.547255E+0000
  3.142900E+0000 -1.219867E+0000
  3.955265E+0000  6.752169E+0000
 -6.658700E+0000  1.724527E+0000
 -1.297835E+0000 -5.791000E+0000
  4.455566E+0000  1.966832E+0000
 -1.039449E+0000  4.754125E+0000
 -4.723748E+0000  1.048654E-0001
 -3.114194E-0001 -2.665307E+0000
  2.751737E+0000 -1.539372E+0000
 -2.897980E+0000  4.566423E+0000
 -2.247035E+0000 -6.131839E-0002
  4.244981E-0001 -2.558954E+0000
  1.628857E+0000 -1.331468E+0000
 -7.331853E-0001  3.070856E+0000
 -7.889461E-0001  1.765033E+0000
  2.348766E-0002 -2.597430E+0000
  1.369211E-0001  1.315016E+0000
  2.860328E+0000  2.026928E-0001
 -3.412715E+0000  1.024816E+0000
 -3.733920E-0001 -2.011195E+0000
  4.774159E+0000 -1.218580E+0000
 -3.183676E+0000  4.666288E+0000
  2.011311E-0001  1.895157E-0001
 -2.078348E+0000 -1.683985E+0000
  1.366087E+0000 -1.634920E+0000
  2.823918E-0001  1.272108E+0000
 -2.507986E+0000 -3.731794E-0001
  1.861660E+0000 -2.068656E+0000
 -1.845418E+0000  6.842839E-0001
  5.502091E-0002 -1.661673E-0001
 -9.384278E-0001 -3.867549E-0001
  6.154975E-0001  9.214039E-0002
 -4.829604E+0000  9.863360E-0001
  3.107123E+0000 -2.744003E+0000
 -1.509972E+0000  2.050344E+0000
 -1.302528E+0000 -1.796019E+0000
  1.161315E+0000  5.439473E-0001
  1.087234E+0000  1.550325E+0000
 -1.070710E+0000 -3.630325E-0001
 -1.778038E+0000 -7.935742E-0001
  2.785909E+0000 -1.476841E+0000
 -8.926820E-0001  3.303786E+0000
 -6.250668E-0001  2.395881E+0000
 -2.211203E+0000 -1.195826E+0000
  1.946121E+0000 -2.325565E+0000
  1.949538E+0000  3.651390E+0000
 -3.449674E+0000  1.955977E+0000
  1.521162E-0001 -3.303453E+0000
  2.592732E+0000  1.492324E+0000
  1.873596E+0000  1.452138E+0000
 -3.391648E+0000  3.039244E+0000
 -1.386794E+0000 -2.297104E+0000
  2.577647E+0000 -1.396368E+0000
  2.732125E+0000  9.800218E-0001
 -1.504117E+0000  9.052271E-0001
 -1.337699E+0000 -2.769321E+0000
  1.656185E+0000  1.609951E+0000
  8.702257E-0001  3.362310E+0000
 -2.609154E+0000  1.195149E+0000
 -3.824346E-0001 -1.893803E+0000
  1.695365E+0000 -2.011577E+0000
  5.597047E-0001  1.811221E+0000
  4.329534E-0001  1.087031E+0000
 -2.033786E+0000 -9.758471E-0001
  2.587514E+0000 -2.287847E+0000
  1.268221E-0001  1.893448E+0000
 -6.818869E-0001 -1.895379E-0002
  1.035015E+0000 -7.940187E-0001
  2.137976E+0000  8.441956E-0001
 -1.287268E+0000 -2.003805E+0000
  8.480695E-0001 -2.434507E+0000
  5.510062E-0001  8.885392E-0001
 -1.474318E+0000  1.093567E+0000
 -1.908852E+0000  1.798914E-0002
  2.290332E+0000 -3.333309E+0000
  1.270053E+0000  2.692718E-0001
 -1.371158E+0000 -6.647278E-0001
 -1.040412E+0000 -4.952020E-0001
  1.512186E+0000 -1.170528E+0000
 -2.710813E-0002  2.852772E+0000
  4.851287E-0001 -1.173184E+0000
 -3.250676E+0000  2.069288E-0001
  2.761770E+0000 -2.538313E+0000
  1.703555E+0000  1.122808E+0000
 -1.214340E+0000  1.754499E+0000
 -3.870254E+0000 -9.071047E-0001
  3.482933E+0000 -3.802302E+0000
  3.688304E+0000  4.442437E-0001
  1.980196E+0000  1.512125E+0000
 -3.245326E+0000  1.091647E+0000
  2.100264E-0001 -1.175797E+0000
  1.070570E+0000 -3.764144E-0001
  1.560225E+0000  4.503014E+0000
 -1.342112E+0000  7.122974E-0001
 -4.216192E+0000 -1.849920E+0000
  4.345934E+0000 -2.732263E+0000
  1.199400E+0000  2.289528E+0000
  6.330571E-0002  1.150251E+0000
 -1.965105E+0000  1.384129E+0000
  1.904271E+0000 -9.418972E-0001
  1.479135E-0001 -4.090432E-0001
 -3.111522E+0000 -3.703359E-0002
  2.920604E+0000  6.820986E-0001
 -8.679808E-0001  3.250406E+0000
 -2.918286E+0000 -7.109052E-0001
  1.383208E+0000 -3.217443E+0000
  1.950883E+0000  1.917772E-0001
 -1.844155E+0000  2.713851E-0001
 -3.013710E+0000 -1.962993E-0001
  1.527738E+0000 -1.754471E+0000
  1.244087E+0000  2.580274E+0000
 -1.619264E+0000  2.907632E+0000
 -2.973407E+0000 -3.399482E+0000
  2.527016E+0000 -2.073202E+0000
  1.555164E+0000  1.699129E+0000
  3.115077E-0001  4.066542E+0000
 -5.580725E+0000 -2.348450E+0000
  1.499575E+0000 -3.496961E+0000
  1.814230E+0000  1.053903E+0000
 -1.441705E+0000  5.256184E-0001
 -3.141141E+0000 -1.206825E+0000
  1.940305E+0000 -5.337260E-0001
  1.456988E+0000  4.337085E+0000
 -2.595958E+0000  5.192853E-0001
 -7.355367E-0001 -2.717877E+0000
  2.967166E+0000 -1.008123E+0000
  4.983822E-0001  5.441838E+0000
 -4.157506E+0000  3.321146E+0000
 -1.552490E+0000 -3.901018E+0000
  8.869791E-0001 -9.489931E-0001
  4.784728E+0000  2.542151E+0000
 -4.491858E+0000  3.048678E+0000
  2.515627E+0000 -1.832907E+0000
  4.694815E-0001 -2.987557E-0001
  2.729371E+0000  3.572124E+0000
 -1.991106E+0000  1.706547E+0000
 -3.043248E+0000 -2.209804E+0000
  2.227178E+0000 -1.397205E-0001
  1.521538E+0000  4.218642E+0000
 -2.554452E+0000 -6.170148E-0001
 -1.537970E+0000 -5.350179E+0000
  3.293448E+0000  1.398156E+0000
  2.979252E+0000  2.886114E+0000
 -6.296439E+0000  1.170039E+0000
 -1.708334E+0000 -3.656314E+0000
  6.812099E+0000 -2.159812E+0000
 -1.568256E+0000  5.685327E+0000
 -1.854496E+0000  3.757415E-0001
 -2.158047E+0000 -2.676488E+0000
  2.738017E+0000  5.085323E-0001
  2.012959E+0000  1.301808E+0000
 -2.038759E+0000  1.960696E+0000
 -2.511316E+0000 -6.690406E-0001
  3.541434E+0000 -2.720894E+0000
 -3.312437E-0001  2.791894E+0000
 -1.170380E+0000 -6.155131E-0002
 -9.596231E-0001 -4.801863E+0000
 -7.019740E-0002 -4.188801E-0001
  2.446548E+0000  1.234558E+0000
 -2.511336E+0000 -4.420930E-0001
 -8.907450E-0001 -2.309431E+0000
  7.307372E-0001  1.603077E+0000
  3.829434E-0001 -2.584492E+0000
 -4.543645E-0001 -1.262302E+0000
  2.219469E+0000 -9.448101E-0001
 -1.724639E+0000  1.133019E+0000
 -4.438061E-0001 -1.950107E+0000
  8.261084E-0001  1.065332E+0000
 -8.268733E-0002  1.800183E+0000
 -1.883341E+0000 -1.457732E+0000
  2.935481E-0001 -1.244183E+0000
  1.884848E+0000 -5.251320E-0001
 -1.438877E+0000  1.597980E+0000
 -4.017856E-0001 -2.139294E-0001
 -9.308060E-0001 -4.520622E-0001
  3.969465E+0000  9.734433E-0001
 -2.856450E+0000  2.536839E+0000
 -1.725744E+0000 -2.071365E+0000
  2.396593E+0000 -2.708251E+0000
  4.734634E+0000  1.240111E+0000
  7.713752E-0002  1.340287E+0000
 -4.629589E+0000 -1.763048E+0000
  1.326624E+0000 -1.565014E+0000
  4.556263E+0000  1.079991E+0000
  5.484522E-0001  2.200645E+0000
 -5.717651E+0000 -5.128168E+0000
  4.836796E+0000 -2.390446E+0000
  2.736376E-0002  4.230764E+0000
 -2.104834E+0000  2.758934E+0000
 -3.220417E+0000 -1.905676E+0000
  4.790543E+0000 -2.989588E+0000
 -6.190675E-0001  2.956153E+0000
  9.538943E-0002 -1.197074E+0000
 -4.029652E-0001 -1.366492E-0001
  1.326514E+0000 -4.615533E-0001
 -1.727429E+0000 -1.802163E+0000
  1.185724E+0000  2.351766E-0001
  1.126684E+0000 -7.362520E-0001
 -1.275759E+0000  7.249337E-0001
 -5.530035E-0001 -1.758826E+0000
  1.987292E+0000  2.620070E-0001
 -1.556887E+0000 -9.325403E-0001
  2.223355E+0000  9.841413E-0001
  4.042340E-0001 -2.764630E+0000
  1.015546E+0000 -1.227791E+0000
 -6.680760E-0001  1.201561E+0000
 -1.702988E+0000 -1.290717E-0001
 -2.681452E+0000 -3.842095E-0001
  3.613090E+0000 -3.874912E-0002
  2.967637E-0001  5.104784E+0000
 -1.535164E+0000 -5.223236E-0001
 -9.619515E-0001 -3.714872E+0000
  2.848942E+0000  3.946226E-0001
  2.842015E-0001  3.674848E+0000
 -3.044144E+0000 -8.439694E-0001
  1.167455E+0000 -4.191474E-0001
 -4.121094E-0001  6.659641E-0001
 -3.350103E+0000 -1.181070E+0000
  3.036061E-0002 -1.400688E+0000
  3.462771E+0000  2.028498E+0000
 -2.782920E+0000  3.198491E+0000
 -2.530774E+0000 -2.214099E+0000
  1.634987E+0000 -1.618303E+0000
  4.022453E-0001  2.331195E+0000
  6.155294E-0001  1.766209E+0000
 -2.835165E+0000 -2.888507E+0000
  1.059003E+0000  1.994876E-0001
  4.406983E-0001  3.379437E+0000
 -3.218826E+0000  1.225106E+0000
 -2.252787E+0000 -2.224741E+0000
  7.499022E-0001 -2.423200E-0001
  3.458038E+0000  2.984779E-0001
 -1.488757E+0000  2.082415E+0000
  5.499631E-0002 -5.477592E-0001
 -5.921182E-0001  4.595048E-0001
  4.767966E-0002  8.781304E-0001
  2.007808E-0001  1.456366E+0000
 -2.433170E+0000 -1.481922E+0000
  7.673235E-0001 -4.994833E+0000
  2.542871E+0000  1.550037E-0001
  1.045020E-0001  4.096747E+0000
 -4.243319E+0000 -7.127438E-0001
  5.136972E-0001 -4.725089E+0000
  4.563261E+0000  5.526349E-0002
 -1.033614E+0000  3.745035E+0000
 -6.960670E+0000  1.098894E+0000
  3.053519E+0000 -4.167515E+0000
  1.213702E+0000  2.988868E+0000
 -4.284327E-0001  1.935359E+0000
 -2.951809E+0000 -1.371011E+0000
  1.505167E+0000 -5.170028E+0000
  8.193155E-0001  8.975196E-0001
 -9.084857E-0001  5.288480E+0000
 -2.935440E+0000 -2.056862E+0000
 -1.490583E+0000 -4.619848E-0001
  3.232904E+0000  8.858226E-0001
 -8.705636E-0001  1.856145E+0000
 -2.031041E+0000  9.452681E-0002
  1.853879E+0000 -1.090392E+0000
  1.658070E-0001  1.626892E-0002
  4.097579E+0000 -9.695553E-0001
 -1.178454E-0001  2.758862E+0000
 -8.707728E-0001 -1.149792E+0000
 -1.394784E+0000 -2.442637E+0000
  1.767441E+0000  1.873826E+0000
 -1.366408E+0000  1.412835E+0000
 -3.240863E+0000 -2.859443E+0000
  2.419000E+0000 -2.202084E+0000
  3.584789E-0002  1.818786E+0000
 -1.073267E+0000  2.008695E+0000
 -1.690228E+0000 -1.435520E+0000
  1.831819E+0000 -3.224497E+0000
  2.272304E+0000  3.898830E-0001
  2.049751E+0000  2.558350E+0000
 -3.575707E+0000  1.259129E+0000
 -3.678985E-0001 -3.852928E+0000
  3.327600E+0000 -2.679885E-0001
 -4.465397E-0001  3.763516E+0000
 -4.508038E+0000 -6.880770E-0001
 -2.097161E-0001 -4.948874E+0000
  3.297161E+0000 -8.428710E-0001
  2.160339E+0000  3.073826E+0000
 -3.518965E+0000  1.727414E+0000
  9.121025E-0001 -3.325101E+0000
 -8.759724E-0001 -1.256543E+0000
  3.671313E+0000  1.024852E+0000
 -1.794727E+0000  2.330792E+0000
 -1.823751E+0000 -3.449877E+0000
  6.207041E-0001 -3.477105E+0000
  4.195880E+0000  2.066394E+0000
 -2.918998E+0000  3.404530E+0000
 -3.811085E+0000 -3.181146E+0000
  8.792331E-0001 -4.085715E+0000
  3.711203E+0000  3.119699E+0000
 -1.859371E+0000  3.657593E+0000
 -1.503820E+0000 -1.492966E+0000
  2.309304E+0000 -1.642725E+0000
  1.694546E+0000  9.243818E-0001
 -3.322881E+0000  1.730102E+0000
 -1.389419E+0000 -3.933219E+0000
  3.309575E+0000 -2.341991E+0000
  2.311347E+0000  3.334674E+0000
 -2.886839E+0000  7.391116E-0001
 -3.568358E-0001 -1.122547E+0000
  1.180326E-0001 -1.464922E+0000
  4.777240E-0001  1.117899E+0000
 -3.343808E-0001  1.497789E+0000
 -1.698933E+0000 -3.858697E-0001
  1.482568E+0000 -1.420918E+0000
  2.281125E+0000  1.917056E+0000
 -2.355998E+0000  1.360034E+0000
 -3.514666E-0001 -1.158450E+0000
  9.901019E-0002  5.351512E-0001
  3.454479E-0002  1.190614E+0000
 -3.157629E-0001  7.245358E-0001
 -4.624666E-0001  5.241128E-0001
 -3.613138E+0000 -1.170306E+0000
  5.488838E+0000 -2.726475E+0000
 -2.880253E-0001  2.548434E+0000
 -1.855393E+0000 -1.568872E+0000
  2.163317E+0000 -1.504726E+0000
  2.105023E+0000  2.993462E+0000
 -1.004340E-0001  1.777699E-0001
 -8.433038E-0001 -4.303983E+0000
  1.772999E+0000  1.308295E+0000
  7.573159E-0001  3.466512E+0000
 -7.614669E-0001 -7.254336E-0001
 -2.052295E+0000 -1.584823E+0000
  2.417864E+0000  1.851100E+0000
 -1.108354E+0000  1.393987E+0000
 -1.008365E+0000 -2.976723E+0000
 -8.475768E-0001 -1.234983E+0000
  2.156281E+0000 -3.581862E-0001
 -2.160111E+0000  2.952943E+0000
 -2.076425E+0000 -2.198158E-0001
  3.186894E+0000 -1.805083E+0000
 -7.658395E-0001 -1.142049E-0001
  9.684977E-0001  2.283239E+0000
 -5.459855E-0001 -9.247891E-0001
 -3.535446E+0000 -1.157052E+0000
  1.805696E+0000 -4.474339E+0000
  1.418254E+0000  1.893531E+0000
 -3.740925E+0000  4.728996E+0000
 -6.728523E-0001 -4.645006E+0000
  2.232718E+0000 -4.702866E-0001
  2.474376E+0000 -6.682406E-0001
 -4.229317E-0001  1.719205E+0000
 -1.431038E+0000  6.262422E-0001
 -1.165920E-0001 -1.663487E+0000
  3.059117E+0000 -2.330594E-0001
 -3.896161E-0001  1.382005E+0000
 -1.207192E+0000  9.185626E-0001
  4.585834E-0001 -9.894635E-0001
  8.369324E-0001 -3.053258E+0000
 -1.749097E+0000  3.710370E+0000
 -1.498430E+0000  9.380957E-0001
 -6.684000E-0001 -3.566622E+0000
  1.675976E+0000 -1.226790E+0000
  8.571631E-0001  4.317633E+0000
 -4.256160E-0001  5.173535E-0001
 -2.514462E+0000 -2.030699E+0000
 -1.076475E+0000 -1.496954E+0000
  2.754112E+0000  6.228206E-0001
 -5.021223E-0001  3.274450E+0000
 -1.622964E+0000 -2.615071E+0000
  1.321379E+0000 -1.276478E+0000
  2.646657E+0000  7.014917E-0001
 -1.576380E+0000  2.631941E+0000
 -2.177416E+0000 -3.399735E+0000
  8.057075E-0001 -1.655410E+0000
  2.181548E+0000 -4.479540E-0001
 -1.219855E+0000  2.006764E+0000
  1.193040E+0000  1.069444E+0000
 -1.823498E+0000 -4.929847E-0002
  1.841486E+0000 -7.210408E-0001
 -3.192875E-0001  2.377401E+0000
 -2.484967E+0000 -3.321944E-0001
  1.020927E+0000 -1.162526E+0000
  8.942949E-0001  2.527377E+0000
 -8.114408E-0001  1.382200E+0000
  9.155075E-0001 -7.280582E-0001
  6.181394E-0002 -3.156354E-0002
  4.463014E+0000  8.912164E-0001
 -3.166403E+0000  2.090313E+0000
  1.053024E+0000 -1.159191E+0000
 -4.559493E-0001 -3.124434E+0000
  3.178158E+0000 -1.654366E+0000
  6.113675E-0001  3.234434E+0000
 -2.736600E+0000  2.345736E+0000
 -3.104421E+0000 -2.237508E+0000
 -4.479502E-0001 -2.844574E+0000
  3.615137E+0000  3.247100E+0000
 -1.723060E+0000  3.829333E+0000
 -3.117203E+0000 -2.647233E+0000
  5.695409E-0001 -1.320008E+0000
  3.785824E+0000  3.388349E-0001
 -1.751592E+0000  3.471227E+0000
 -2.732916E+0000 -2.869004E+0000
  2.307388E+0000 -1.674172E+0000
  4.989165E+0000  2.112346E+0000
 -4.130845E+0000  2.840123E+0000
  1.428568E+0000 -3.183802E+0000
  3.311178E+0000 -3.365011E+0000
 -1.186953E+0000  3.688227E+0000
  4.482235E-0002  1.346932E+0000
 -1.215200E+0000 -8.837115E-0001
  2.914625E+0000 -1.866202E+0000
  3.498985E-0002  1.827013E+0000
 -3.708785E-0001  2.388939E+0000
 -3.162587E+0000 -2.892647E+0000
  3.519739E+0000 -1.060870E+0000
  3.159608E+0000  4.265417E+0000
 -2.452219E+0000  3.469932E+0000
 -4.001152E+0000 -2.258482E+0000
  2.044170E+0000 -2.262080E+0000
  4.458082E+0000  1.559724E+0000
 -2.288159E+0000  2.791349E+0000
 -1.500781E+0000 -2.164990E+0000
 -6.571064E-0001  1.244754E-0001
  2.851228E+0000  1.080861E+0000
 -6.379381E-0001  3.113876E+0000
 -2.259191E+0000 -1.829555E+0000
  3.735234E+0000 -3.007289E+0000
  1.772204E-0001  1.189538E+0000
 -1.260631E+0000  9.066561E-0001
 -3.126909E+0000 -3.367943E+0000
  4.042887E+0000 -8.665694E-0001
  3.635521E+0000  3.810951E+0000
 -4.208862E+0000  1.026351E+0000
  1.893937E+0000 -1.980950E+0000
 -2.068298E-0001  2.520353E-0001
  1.558746E+0000  4.059647E+0000
 -2.390336E+0000 -1.659906E+0000
 -6.417100E-0001 -4.229760E-0001
  4.701832E+0000  7.021655E-0001
 -4.039986E-0001  3.258001E+0000
 -4.709530E+0000  2.801556E-0001
  7.967210E-0001 -5.389403E+0000
  1.507749E+0000  3.256257E+0000
  1.500659E+0000  5.365010E+0000
 -4.277840E+0000  3.522165E-0001
 -2.880209E+0000 -6.052688E+0000
  6.896195E+0000 -2.498437E+0000
 -2.268889E-0001  6.064557E+0000
 -3.857730E+0000  3.774756E-0001
 -1.400025E-0001 -5.034650E+0000
  3.276907E+0000 -1.802624E+0000
 -6.358623E-0001  5.915201E+0000
 -2.018805E+0000 -8.614275E-0001
 -1.500027E+0000 -1.377026E+0000
  3.504168E+0000 -3.116550E+0000
 -3.888963E-0001  5.865622E+0000
 -2.437611E+0000  1.144782E+0000
 -2.267858E+0000 -3.019394E+0000
  1.053005E+0000 -2.872900E+0000
  3.460300E+0000  3.081179E+0000
 -4.997364E+0000  1.991121E+0000
  4.424853E-0002 -2.175453E+0000
  2.366667E+0000 -1.737326E+0000
 -2.482259E-0001  2.633134E+0000
  1.074315E+0000 -2.585271E-0001
 -3.050116E+0000 -3.798541E-0001
  3.687242E+0000 -3.237082E+0000
  1.291453E+0000  1.284941E+0000
  9.262005E-0001  1.112599E+0000
 -4.572858E+0000 -1.152179E+0000
  2.625827E+0000 -5.331970E+0000
  2.025844E+0000  3.105188E+0000
 -1.420855E-0001  3.469479E+0000
 -4.634483E+0000 -1.358583E+0000
 -1.080593E+0000 -3.023412E+0000
  5.466471E+0000  1.218090E+0000
 -2.611545E+0000  5.356813E+0000
 -3.383226E+0000 -5.690798E-0001
  5.869919E-0001 -3.451538E+0000
  9.451329E-0001  1.719704E+0000
 -1.503171E-0001  2.624564E+0000
 -1.877215E+0000 -3.106040E-0001
 -6.284546E-0001 -4.718553E-0001
  2.194199E+0000 -3.994187E-0001
  1.359172E+0000  1.869633E+0000
 -2.567039E+0000 -1.902285E-0001
  2.270201E+0000 -3.050872E+0000
  2.322559E+0000  5.789492E-0001
 -6.743584E-0001  6.350754E-0001
  1.061535E-0001 -2.608804E+0000
  1.195611E-0001 -1.132270E+0000
  6.592374E-0001 -2.791693E-0001
  3.559343E-0001  2.539530E-0001
 -1.994175E+0000  1.223926E+0000
  7.877998E-0001  1.112208E+0000
 -3.643767E+0000  1.596880E+0000
  2.423983E+0000 -1.513422E+0000
 -4.178677E-0001  4.947153E-0002
 -1.362689E+0000  1.671547E+0000
 -3.946720E-0001 -2.281303E-0003
 -1.002238E+0000 -6.529314E-0001
  3.023598E+0000  1.943917E+0000
 -5.205087E-0001  2.827921E+0000
 -2.204135E+0000 -9.580938E-0002
  9.345202E-0001 -1.340552E+0000
 -5.498209E-0002 -7.007238E-0001
  1.440167E-0001  2.095187E+0000
 -3.370258E+0000  5.824926E-0002
 -2.507447E+0000 -3.947714E+0000
  3.998785E+0000 -3.493098E+0000
  6.715777E-0001  3.802350E+0000
 -2.196934E+0000  3.997538E+0000
 -3.103457E+0000 -4.304654E+0000
  3.532372E+0000 -3.334362E+0000
  3.402264E+0000  3.846362E+0000
 -9.610877E-0001  2.133203E+0000
 -1.766853E+0000 -3.859258E+0000
  3.042434E+0000 -2.946474E+0000
  3.668131E+0000  3.317713E+0000
 -5.062440E+0000 -8.227062E-0003
 -1.087190E+0000 -5.452059E+0000
  4.332647E+0000  4.234947E-0001
  6.216704E-0001  3.529276E+0000
 -2.448083E+0000 -2.753321E+0000
 -1.086954E+0000 -4.336306E-0001
  5.343622E+0000 -4.404839E-0001
 -3.442122E+0000  2.865214E+0000
  7.620666E-0001  4.421996E-0001
 -3.676272E+0000 -2.748277E-0001
  6.245327E-0001  1.313844E+0000
  1.934432E+0000 -6.813492E-0001
 -1.853239E+0000  3.494816E+0000
 -1.117423E+0000 -1.659530E-0001
 -5.686181E-0002 -4.504692E+0000
  2.860681E+0000  1.762381E+0000
 -3.984604E-0002  3.814440E+0000
 -3.354311E+0000  8.393221E-0002
 -7.076584E-0001 -4.414201E+0000
  2.582504E+0000 -2.571866E+0000
  2.781006E+0000  2.907868E+0000
 -3.443846E+0000  6.001887E-0001
 -1.316078E+0000 -2.287549E+0000
  2.918979E+0000 -1.411530E+0000
  2.810134E-0001  1.722175E+0000
  5.721631E-0001  3.855161E-0001
  4.805248E-0001 -4.348507E-0001
 -3.469425E-0001 -1.099313E+0000
  3.460122E+0000 -6.225060E-0001
 -3.190554E+0000  3.933036E+0000
 -1.306354E+0000 -4.012001E+0000
  3.131381E+0000 -2.985858E+0000
  3.308715E+0000  4.196785E+0000
 -3.822934E+0000  4.905045E+0000
 -1.775509E-0001 -5.640968E+0000
 -6.855303E-0001 -2.596912E+0000
  4.103143E+0000  1.730314E+0000
 -4.259319E+0000  1.852453E+0000
 -1.028059E+0000 -3.790551E+0000
  1.807940E+0000 -2.748226E+0000
  3.278826E+0000  4.675564E+0000
 -1.546508E+0000 -1.005309E+0000
 -1.277758E+0000 -2.659855E+0000
  1.229771E+0000 -2.498962E+0000
  3.769651E+0000  2.313404E+0000
 -3.163039E+0000  1.168608E+0000
 -4.741504E+0000 -3.635102E+0000
  5.717226E+0000 -1.596637E+0000
 -4.309161E-0002  3.182554E+0000
 -3.773340E+0000  1.712864E+0000
 -8.888682E-0001 -2.774424E+0000
  1.789609E+0000  3.917157E-0001
  8.302758E-0001  3.814398E+0000
 -2.446862E+0000 -8.523953E-0001
  1.017774E+0000 -2.990814E+0000
  3.417598E+0000 -2.410370E+0000
 -9.282042E-0001  2.571323E+0000
  1.465744E-0001 -1.470705E+0000
  7.774933E-0001  1.930460E-0001
 -5.662492E-0001  3.898939E+0000
 -1.859332E+0000 -6.884582E-0001
  3.317348E-0001 -8.796969E-0001
  7.312304E-0001  3.097218E-0001
  1.270471E+0000  1.881911E+0000
  9.826805E-0002  7.471581E-0001
 -6.126990E-0001 -8.243985E-0001
 -5.155202E-0001 -5.431557E-0001
  4.028832E+0000 -1.578322E+0000
 -2.671290E+0000  4.010375E+0000
  2.739339E-0001 -8.414533E-0001
  8.418356E-0001 -7.396670E-0001
  4.540176E-0001 -5.663441E-0001
  1.210885E+0000  3.676722E-0001
 -1.631910E+0000  1.076072E+0000
  8.713632E-0001 -1.818323E+0000
  2.036674E+0000  2.406190E+0000
 -1.716745E-0001  2.249500E+0000
 -2.047059E+0000 -9.407755E-0001
  3.468076E-0001 -2.738861E+0000
  3.565232E-0002  2.351372E+0000
  1.245032E-0001  1.626558E+0000
 -2.598036E+0000 -1.114469E+0000
  3.541500E+0000 -8.715393E-0001
  3.050947E+0000  1.763965E+0000
 -3.682199E+0000  4.263116E+0000
 -4.107944E-0002 -4.393506E-0001
 -1.980423E+0000 -2.854649E+0000
  2.333278E+0000 -1.273705E+0000
  1.201243E+0000  1.194356E+0000
 -4.189753E-0001  5.499037E-0001
  9.049012E-0001 -1.903421E+0000
 -6.973646E-0001 -1.016918E+0000
  1.477926E+0000 -1.219795E+0000
  1.678455E+0000  1.899687E+0000
 -2.424525E+0000  6.044083E-0001
 -1.416727E+0000 -4.477269E+0000
  4.764155E+0000 -1.170754E+0000
  8.258129E-0001  3.101438E+0000
 -3.072262E+0000  3.496824E+0000
 -4.998450E-0001 -2.513969E+0000
  1.531584E+0000 -9.252346E-0001
  1.733174E+0000  7.000940E-0001
 -6.729920E-0001  7.708423E-0001
 -1.311837E+0000 -8.478208E-0001
  1.110606E+0000  4.005303E-0001
  2.386561E+0000  1.903814E+0000
 -1.101953E+0000  1.145896E+0000
  7.557877E-0001  7.094918E-0001
  7.949926E-0001 -8.663061E-0001
 -2.559002E-0001  1.026222E+0000
 -8.946174E-0001  3.852365E+0000
 -1.032299E-0002 -1.002725E-0001
 -1.447007E+0000  3.622166E-0001
  2.324951E+0000  1.227077E+0000
  1.596718E-0001  3.332292E-0001
 -8.022616E-0001 -1.323476E+0000
  2.406241E+0000  1.835102E+0000
 -4.809457E-0001 -1.094237E+0000
 -1.670825E+0000 -2.258156E-0002
  2.275324E+0000 -3.108513E-0001
 -1.966666E-0001  2.323779E+0000
  3.225640E+0000  2.205241E-0002
 -4.926767E+0000 -2.418198E+0000
  2.716507E+0000 -2.593176E+0000
  1.472164E+0000  3.765463E+0000
 -4.140911E+0000  1.992236E+0000
 -2.583012E+0000 -2.406622E+0000
  1.687577E+0000 -1.140206E+0000
  1.575273E+0000  3.105104E+0000
 -3.757924E+0000  2.040936E+0000
 -1.007034E+0000 -1.305640E+0000
  1.494195E+0000 -2.323952E+0000
  2.054918E+0000  2.720146E+0000
 -3.555119E+0000  1.619707E+0000
 -1.698005E+0000 -4.098890E+0000
  2.302614E+0000  3.306303E-0001
  5.018551E+0000  3.777570E+0000
 -5.438938E+0000 -1.495916E-0001
 -4.642328E-0001 -5.309704E+0000
  2.613905E+0000  1.418099E-0001
  2.128519E+0000  3.367568E+0000
 -5.252384E+0000 -9.807430E-0001
  1.855074E+0000 -5.902072E+0000
  3.260045E+0000 -1.416221E+0000
  2.148832E+0000  4.079770E+0000
 -3.426584E+0000  1.412522E+0000
 -2.773225E+0000 -2.378464E+0000
  1.263565E+0000 -1.488310E+0000
  3.944142E+0000  5.409114E+0000
 -5.494359E+0000 -1.020297E+0000
  5.715470E-0001 -6.442364E+0000
  3.667349E+0000  1.896461E+0000
  2.855033E-0002  6.740594E+0000
 -3.651515E+0000 -1.567193E+0000
 -2.442684E+0000 -5.318101E+0000
  8.052254E+0000 -1.089427E+0000
 -2.111593E+0000  5.385883E+0000
 -2.418794E+0000 -1.825071E+0000
  6.556693E-0001 -4.027941E+0000
  5.173562E+0000  1.250914E+0000
  9.965102E-0001  3.915776E+0000
 -4.483575E+0000  1.011922E+0000
  1.849741E+0000 -7.048670E+0000
  2.201993E+0000  2.151399E+0000
  4.830122E-0001  4.188379E+0000
 -4.907056E+0000  8.094713E-0001
  1.296680E+0000 -4.158563E+0000
  1.917768E+0000 -9.030561E-0001
  6.263401E-0001  6.103963E+0000
 -4.623343E+0000 -5.165396E-0001
  5.669241E-0002 -3.746098E+0000
  2.096090E+0000 -2.988541E+0000
  1.162224E+0000  2.278225E+0000
 -3.393018E+0000  8.048782E-0001
 -1.733091E+0000 -2.454269E+0000
  2.877644E+0000 -8.126856E-0002
  4.032523E-0001  1.210140E+0000
 -5.057210E+0000  8.738066E-0001
  1.972780E+0000 -4.182556E+0000
  6.911352E-0001  2.018839E+0000
  3.553054E+0000  1.488993E+0000
 -2.590159E+0000  5.129041E-0001
  4.367519E-0001 -2.571822E+0000
  3.153831E+0000 -1.401149E-0001
 -1.328645E+0000  1.677844E+0000
 -1.251003E-0001 -1.083493E-0001
 -8.197468E-0001 -1.161562E+0000
  5.457804E-0001 -8.725763E-0001
  2.148003E+0000  1.000587E+0000
  7.160592E-0001  2.197422E+0000
 -1.546156E+0000 -2.306646E+0000
 -1.444380E+0000  4.807430E-0003
  2.436158E+0000 -8.199824E-0002
 -2.128969E+0000  8.461556E-0001
 -8.580254E-0002 -2.146640E+0000
  4.280025E-0001 -1.135432E+0000
  3.316619E+0000  3.876710E-0001
 -2.059203E+0000 -2.221300E+0000
  1.158438E+0000  1.753191E+0000
  9.368818E-0002 -3.017935E-0002
  1.244740E-0002  8.610187E-0001
  4.629857E-0001 -1.563886E+0000
  3.872652E-0001  3.364699E-0001
 -1.231605E-0001 -5.843853E-0001
 -8.685140E-0001  1.446803E+0000
  9.292519E-0001  2.022263E-0001
 -3.036850E-0001  1.185331E+0000
  7.621988E-0001 -9.533735E-0002
  8.543079E-0001 -3.106115E+0000
  8.423807E-0001  2.280729E+0000
  1.404650E+0000  9.598622E-0001
 -2.700314E+0000 -7.658119E-0001
  3.064446E+0000 -2.656470E+0000
  6.266535E-0001  1.241044E+0000
  6.450796E-0001  9.083507E-0001
  1.184097E-0001 -1.935190E+0000
  6.722561E-0001 -1.284436E+0000
  7.748984E-0001 -7.721577E-0001
 -8.470928E-0001 -7.359933E-0001
  5.858325E-0001 -5.522042E-0001
  6.376441E-0003  1.670303E+0000
 -1.541322E+0000  3.771429E-0001
  3.430669E-0001 -1.713581E+0000
  6.714886E-0001  1.061561E+0000
 -3.120660E-0001 -2.786561E-0001
 -1.210428E+0000  1.120687E+0000
  4.491376E-0001 -6.958303E-0003
 -4.660199E-0001  1.394473E+0000
  6.263223E-0002  9.064823E-0001
 -5.160946E-0001  2.355161E-0001
  6.536421E-0001  1.171018E-0001
  1.273671E+0000  4.040051E-0001
 -8.693900E-0001 -5.992536E-0001
 -2.779330E-0001 -1.643768E+0000
  3.191740E-0001 -2.897184E+0000
 -1.940748E+0000 -2.450335E+0000
 -4.770677E-0001 -1.728516E+0000
  1.768706E+0000  2.642745E+0000
 -7.115594E-0001 -3.071917E-0001
 -1.266672E+0000 -6.780739E-0001
  1.052947E+0000 -2.981006E-0001
  2.832362E-0001  1.365606E+0000
 -1.501406E+0000  1.260417E+0000
 -8.640947E-0001  2.948264E-0001
  8.458893E-0001 -1.730680E+0000
 -1.174268E+0000  9.358522E-0001
  2.774739E+0000  1.548155E+0000
 -1.836535E+0000  1.101848E-0002
 -4.929800E-0001 -3.577524E+0000
  8.944569E-0001 -6.822998E-0002
  1.037589E+0000  9.282731E-0001
 -7.934722E-0001 -5.664323E-0001
  6.981484E-0002 -3.388351E-0001
  1.545093E+0000 -1.456937E+0000
  3.042459E-0001  2.218917E+0000
 -1.359505E+0000 -3.256866E-0001
  3.843584E-0001 -3.457721E+0000
  1.876132E+0000 -3.801084E-0001
 -1.107797E+0000  1.204089E+0000
 -1.699523E+0000  3.192670E-0001
  1.047355E+0000 -9.327766E-0001
 -3.069056E-0001 -2.646543E+0000
 -1.688691E+0000 -5.433702E-0001
  1.781164E+0000 -4.941291E-0001
  1.552003E+0000 -4.248786E-0001
  8.043963E-0002 -3.939992E-0001
 -7.513172E-0002  6.062712E-0001
 -5.826570E-0001 -2.235044E+0000
  2.135140E-0001 -2.716367E+0000
 -3.577933E-0001 -8.260867E-0001
  1.252233E+0000  6.086913E-0001
 -1.482789E+0000  2.931922E+0000
  8.434128E-0001 -2.837496E+0000
  4.438307E-0001 -8.713364E-0001
 -1.655268E+0000 -5.560411E-0001
  1.426736E+0000 -1.173394E+0000
 -8.459785E-0001 -3.807105E-0001
  7.946187E-0001 -2.195142E+0000
  2.273301E+0000  1.620819E+0000
 -1.564481E+0000  1.860687E+0000
 -2.307122E+0000 -1.005679E+0000
  6.198234E-0001 -1.134532E+0000
  2.732308E+0000 -1.710697E+0000
 -1.300670E+0000  2.628778E-0001
 -1.040768E+0000  3.259135E-0001
 -1.016366E+0000 -1.590139E-0001
 -1.447378E+0000 -3.114533E+0000
 -4.952845E-0001 -2.440698E-0001
  1.793935E+0000 -9.004548E-0001
 -1.391292E+0000  1.889006E+0000
  3.579544E+0000  4.974130E-0001
 -2.399620E+0000  1.593765E+0000
  2.658462E+0000  2.012072E-0001
 -1.273071E+0000 -1.433013E+0000
  1.726981E-0002 -7.616474E-0001
  3.059681E+0000  1.446129E+0000
 -2.874361E+0000  1.062689E+0000
  7.556599E-0001 -3.272441E+0000
 -6.203444E-0001  1.704189E+0000
 -8.492838E-0001  3.736289E-0001
 -7.914914E-0001 -5.157193E-0001
 -1.159490E+0000 -1.196032E+0000
  3.263105E+0000  1.723560E+0000
 -3.623255E-0001  1.086975E+0000
 -2.925579E+0000  1.070061E+0000
 -1.327460E+0000 -3.072423E+0000
  2.269184E-0001 -2.584889E-0001
  2.550025E+0000  7.562505E-0001
 -3.883886E-0001  8.225045E-0001
 -1.056303E+0000  5.537108E-0001
  1.559034E+0000 -1.973249E+0000
  1.835883E+0000  4.963106E-0001
 -3.518439E+0000  8.213016E-0001
 -1.051688E+0000 -8.741772E-0001
  4.805770E+0000 -1.360846E+0000
 -5.493214E-0002  2.679653E+0000
 -1.008784E+0000  1.579309E+0000
 -4.554329E+0000 -2.194147E+0000
  4.172841E+0000 -2.191315E+0000
  1.744877E+0000  5.212850E+0000
 -3.322879E+0000  2.644166E+0000
  2.512145E-0001 -5.855813E+0000
  2.559520E+0000 -2.602590E+0000
  3.805761E-0001  4.072597E+0000
 -1.480487E+0000  7.043336E-0001
 -1.797345E+0000 -2.305006E+0000
  1.807285E+0000 -3.984401E+0000
  3.202866E+0000  2.649037E+0000
 -3.915245E+0000  2.782817E+0000
 -1.945059E+0000 -1.539036E+0000
  3.970981E-0002 -1.329484E+0000
  3.177132E+0000  3.849303E-0001
 -6.422416E-0001  2.279533E+0000
 -5.652533E+0000 -3.845543E-0001
  3.920914E-0001 -5.270889E+0000
  2.411123E+0000  2.148665E+0000
  2.917124E+0000  9.967047E-0001
 -6.131289E+0000  2.947468E-0001
  1.124903E+0000 -2.856223E+0000
  1.031620E+0000 -1.338974E+0000
  4.182556E-0001  3.073259E+0000
 -3.714233E+0000  2.598393E-0002
 -1.987170E+0000 -2.975982E+0000
  4.377285E+0000  2.004594E+0000
 -8.510706E-0001  2.622976E+0000
 -3.102119E+0000 -1.799455E+0000
  2.287158E+0000 -2.949352E+0000
  3.143816E-0001  3.291022E+0000
  7.412742E-0001 -9.497565E-0001
 -1.100705E+0000 -4.687727E-0001
  9.545642E-0001  5.388398E-0001
 -1.483626E+0000  1.101403E+0000
 -4.306713E-0001 -2.992033E-0001
 -7.213368E-0001  6.226263E-0001
 -2.445708E-0001  6.518425E-0001
  7.913571E-0002 -9.075523E-0001
 -2.307819E-0001 -8.414479E-0002
  2.762887E+0000 -4.817181E-0001
  1.771781E+0000 -1.032143E-0001
 -2.938092E+0000 -1.326546E+0000
  1.022096E+0000 -3.098160E-0002
  2.395917E+0000 -1.118527E+0000
 -1.845534E+0000 -8.646434E-0001
  1.999950E+0000 -1.009133E+0000
  1.494793E+0000  8.695421E-0001
 -2.537261E-0001  2.129433E+0000
 -6.700795E-0001 -2.994112E+0000
  6.105037E-0001 -2.368501E+0000
  3.190171E-0001  3.172866E-0001
  2.380983E-0001  1.532563E+0000
  3.338090E-0001 -5.995517E-0001
 -6.266123E-0002 -1.461412E-0003
 -5.816552E-0001  4.856663E-0001
 -1.173987E+0000  1.355496E+0000
  2.335100E-0001  1.787612E+0000
 -9.114927E-0001  9.747358E-0001
  7.894927E-0001 -2.912047E-0001
  9.404994E-0001  1.863589E+0000
 -1.903978E+0000  1.897121E+0000
  4.667327E-0001 -1.889650E+0000
 -1.617308E+0000 -2.620645E-0001
  2.533252E+0000 -8.477537E-0001
 -2.222618E+0000  5.553574E-0001
 -2.146931E-0001 -3.999194E-0001
  7.729661E-0001 -8.144533E-0001
  2.408963E+0000  1.426863E+0000
 -3.278871E+0000  2.855858E+0000
  2.907407E+0000 -2.571377E+0000
 -5.098779E-0002 -1.417241E+0000
 -2.133822E+0000  5.965121E-0001
  3.081960E+0000  7.055455E-0001
 -6.037793E-0001  8.218239E-0001
  3.302468E-0001  3.783212E-0001
 -2.788719E+0000 -1.635576E+0000
 -4.471737E-0001 -2.811720E+0000
  4.693683E+0000 -4.784179E-0001
 -2.611798E+0000  4.003600E+0000
 -7.638566E-0001 -1.767053E+0000
 -2.593335E+0000 -2.755213E+0000
  3.073881E+0000 -3.473356E+0000
  4.376837E-0001  3.232709E+0000
 -2.008031E+0000  2.429136E+0000
 -1.932574E+0000 -1.357529E+0000
  1.539681E+0000 -8.746584E-0001
  6.718771E-0001  3.715472E+0000
 -6.540825E-0001 -9.035204E-0001
 -4.486017E+0000  6.345200E-0001
  2.950531E+0000 -4.268400E-0001
 -1.435041E+0000  3.437457E+0000
 -1.070051E+0000 -7.866591E-0001
 -1.791802E+0000 -3.603540E+0000
  6.707464E-0001  3.084198E-0001
  3.776636E+0000  2.039570E+0000
 -3.657281E+0000  3.771788E+0000
  1.924755E+0000 -4.996529E+0000
 -5.452858E-0002 -1.918707E+0000
  3.579278E+0000 -1.450771E-0001
 -9.750622E-0001  2.856761E+0000
 -1.685874E+0000 -7.844966E-0003
 -1.008938E+0000 -1.510399E+0000
  1.318227E+0000 -1.566836E+0000
  5.361305E-0001  1.850270E+0000
 -1.709297E+0000 -4.900245E-0001
 -3.246491E+0000 -3.841257E+0000
  2.986132E+0000 -3.560202E+0000
  1.835452E+0000  2.879074E+0000
 -2.518911E+0000  1.449046E+0000
 -1.907745E+0000 -2.724885E+0000
  3.400745E+0000 -2.053665E+0000
  3.161916E-0001  1.977284E+0000
 -2.148169E+0000  5.543430E-0001
  2.045260E-0001 -3.145719E+0000
  2.538843E+0000  2.194167E+0000
  1.531309E+0000  1.539060E-0001
 -1.841925E+0000  1.321062E+0000
  4.653538E-0001 -5.939796E-0001
 -7.344234E-0001  2.403988E+0000
 -2.339525E+0000 -2.786737E-0001
 -9.334436E-0001 -5.860076E-0001
  1.173226E+0000 -1.714893E-0001
  1.312088E+0000  7.180816E-0002
 -2.300798E+0000  1.275483E+0000
  1.763358E+0000 -4.006558E-0001
 -2.914294E+0000  2.338314E-0001
  2.382556E+0000 -1.713481E+0000
  2.189501E-0001  1.290562E+0000
  9.091578E-0001 -3.644810E-0001
 -3.179851E+0000  5.771993E-0001
  2.025769E+0000 -5.960252E-0001
  9.412680E-0001 -6.916759E-0001
  5.460624E-0002 -2.229389E+0000
  7.094212E-0001  6.998884E-0001
 -1.459872E+0000 -4.392991E-0001
  2.040072E+0000 -1.319315E-0001
 -1.050675E+0000  7.012846E-0003
  9.956551E-0002  2.310832E+0000
 -1.096498E+0000 -2.479612E-0001
  7.496954E-0001 -2.767595E+0000
  3.127429E+0000  4.372851E-0001
  1.097008E-0001  1.550588E+0000
 -1.142398E+0000  6.413929E-0001
  6.773293E-0001 -2.038703E+0000
  9.901029E-0001  2.454970E+0000
  1.850872E+0000 -6.362627E-0001
 -3.421252E+0000 -4.747953E-0001
  3.601131E+0000 -1.025324E+0000
 -1.095490E+0000  1.400903E+0000
  9.537744E-0001  7.615441E-0001
 -1.851834E+0000 -2.803349E+0000
  1.155752E+0000  1.838972E+0000
 -1.082518E+0000  9.062288E-0001
 -2.640647E+0000 -2.011110E+0000
  2.889047E+0000 -1.892637E+0000
 -9.752616E-0002  3.276008E+0000
 -2.394784E+0000  1.999583E+0000
  1.310556E+0000 -2.994823E+0000
 -9.956234E-0001 -3.244661E-0002
 -2.459214E-0001  1.116080E+0000
  2.025806E+0000  2.367189E+0000
 -2.085501E+0000 -2.278539E+0000
 -1.066796E-0002 -1.773216E+0000
  1.842976E+0000  3.576987E-0001
 -5.182458E-0001  6.661249E-0001
 -1.572033E-0001  2.575632E+0000
 -1.566030E+0000 -7.433579E-0001
 -3.913633E-0001 -9.042941E-0001
  5.914117E-0001  1.484135E+0000
  6.637002E-0001 -4.412565E-0001
 -3.076164E+0000 -2.147866E+0000
  4.171520E+0000 -1.845318E+0000
  1.290413E+0000  8.668313E-0001
  1.585126E+0000  1.081612E+0000
 -3.814025E+0000  6.335548E-0001
  7.336808E-0001 -1.530058E+0000
  8.211520E-0001 -6.093927E-0001
 -1.790799E+0000  3.061941E+0000
 -1.582833E+0000 -8.807156E-0001
 -7.389326E-0002 -2.475011E+0000
  9.246329E-0002  3.879450E+0000
  9.358760E-0001  5.966878E-0001
 -3.299769E+0000  6.126052E-0001
  8.229320E-0001 -9.987359E-0001
  9.613500E-0001 -1.654588E+0000
 -2.128282E+0000 -3.281663E-0001
  1.514111E-0001 -5.903031E-0001
  2.747653E-0001 -1.595111E+0000
  8.422302E-0001 -1.026644E+0000
  8.643892E-0001  3.187352E+0000
  7.492865E-0001  5.391558E-0001
 -1.556397E+0000 -1.649388E+0000
  2.612408E-0001 -1.803020E+0000
 -8.634038E-0001  9.791170E-0001
  1.099951E+0000  1.445286E+0000
 -1.755381E+0000 -8.813963E-0001
 -1.381238E+0000 -1.105415E+0000
  2.828112E+0000  7.515479E-0001
 -5.317606E-0001 -1.856643E-0001
 -7.193438E-0001 -2.134509E-0001
  5.860506E-0001  5.389914E-0001
 -1.311201E+0000  2.365697E+0000
  1.691682E-0001 -3.272773E-0001
 -3.994967E-0001  1.655797E-0001
 -3.981447E-0001 -4.151458E-0001
  2.502050E-0001 -7.316209E-0001
 -2.076447E+0000 -5.044379E-0001
  1.146307E+0000 -4.136210E+0000
  7.806801E-0001  2.956823E+0000
 -2.181499E+0000  1.815972E+0000
 -7.307498E-0001 -4.025134E+0000
  3.173558E+0000 -2.791427E+0000
  8.457335E-0001  3.092795E+0000
 -1.780907E+0000  1.269790E+0000
 -2.839447E+0000 -8.803998E-0001
  2.198771E+0000 -1.095204E+0000
  4.862848E-0001  2.341414E+0000
 -2.746019E+0000  1.855113E+0000
 -1.969938E+0000 -2.332489E+0000
  1.457947E+0000 -3.851447E+0000
  3.460199E+0000  1.702472E+0000
 -2.694577E+0000  5.799426E+0000
 -5.576578E+0000 -2.872979E+0000
  4.928412E+0000 -5.437317E+0000
  9.968138E-0001  3.485405E+0000
  1.607925E-0001  1.927814E+0000
 -5.120020E+0000 -3.211441E+0000
  3.702547E+0000 -2.443922E+0000
  2.770679E+0000  3.223160E+0000
 -4.698615E+0000  2.397376E+0000
 -8.511677E-0001 -1.969223E+0000
  2.514646E+0000 -1.648744E+0000
 -1.304159E+0000  3.644013E+0000
 -7.772398E-0001  7.537524E-0001
 -1.462943E+0000 -5.926708E-0001
 -2.221115E-0001  1.962141E+0000
 -2.325548E-0001 -1.813013E+0000
  1.822175E-0001 -1.001309E+0000
  1.369667E+0000 -8.486587E-0001
 -1.449313E+0000  1.116267E+0000
 -2.055863E+0000  1.175972E+0000
 -2.869795E-0002 -1.505271E+0000
  2.840278E+0000  2.958394E+0000
  1.500864E-0001  2.884391E+0000
 -3.504153E+0000 -1.593518E+0000
  1.137365E+0000 -2.203317E+0000
  1.384408E+0000 -3.966781E-0001
  1.250593E+0000  3.511048E+0000
 -8.370217E-0001  7.223641E-0002
 -2.131525E+0000 -1.721898E+0000
  3.077153E+0000 -3.287233E+0000
  5.380889E-0001  7.515785E-0001
 -5.216745E-0001  3.996522E+0000
 -1.824377E+0000 -1.428459E+0000
  2.244204E-0001 -1.590669E+0000
  3.100796E+0000  2.255757E+0000
 -1.746898E+0000  8.920918E-0001
 -3.572666E+0000 -3.185635E+0000
  4.051854E+0000 -2.236120E+0000
  1.925483E+0000 -5.407348E-0001
 -1.402660E+0000  2.939796E+0000
 -1.494233E+0000 -1.622999E+0000
  1.125718E+0000  2.244640E-0001
  9.959814E-0001  8.042436E-0001
 -7.105984E-0001 -1.654470E+0000
 -1.287251E+0000 -8.245565E-0001
 -1.336785E-0002 -6.734910E-0001
 -2.149551E+0000  2.965084E-0001
  9.983782E-0001 -3.518654E-0001
 -1.070416E+0000  2.331063E+0000
 -2.226505E+0000 -2.138667E+0000
  1.011071E-0001 -1.729963E+0000
  3.297994E+0000  2.249327E+0000
 -3.314918E+0000  3.057898E+0000
 -1.276672E+0000 -1.155913E+0000
  4.831682E-0001 -2.130010E+0000
  7.304090E-0001  2.706641E+0000
 -1.905048E+0000 -9.235703E-0001
 -3.038017E+0000 -1.657455E+0000
  3.713624E+0000 -2.194329E+0000
  4.876756E-0001  3.010862E+0000
 -2.359761E+0000  1.871781E+0000
  3.030817E-0001 -1.365451E+0000
  9.753243E-0001 -2.118079E-0001
  1.147140E+0000  4.385665E+0000
 -2.860913E+0000  2.541284E+0000
 -3.191783E+0000 -3.737801E+0000
  4.588752E+0000 -4.958639E+0000
  1.869725E-0001  4.114321E+0000
  6.317279E-0002  4.755151E+0000
 -4.997096E+0000 -3.608220E+0000
  2.241843E+0000 -5.386898E+0000
  4.217962E+0000  6.236795E-0001
 -2.411030E+0000  1.149207E+0000
 -2.977800E-0001 -1.175243E+0000
  1.077257E+0000 -3.809431E+0000
 -1.211059E+0000  1.248695E+0000
  1.536719E+0000 -5.947983E-0003
 -1.521313E+0000  2.867761E+0000
 -1.813450E+0000 -1.538969E+0000
  9.258099E-0002 -1.921502E+0000
  3.871364E+0000  2.720270E-0001
 -9.019927E-0001  4.182730E+0000
 -1.106792E+0000 -1.222362E+0000
 -3.319759E-0001 -2.262606E+0000
  7.652986E-0001 -9.374252E-0001
  3.046682E+0000  1.169534E+0000
 -2.300561E+0000  9.799934E-0001
 -1.795511E+0000 -2.298370E+0000
 -2.627816E-0001 -1.120203E+0000
  2.076152E+0000  9.256215E-0001
 -1.450837E+0000  1.360509E+0000
 -2.349074E+0000 -1.058751E-0001
 -1.031318E+0000 -1.698953E+0000
  1.566601E+0000  2.082853E+0000
 -2.655702E-0001  1.522882E+0000
 -1.534510E-0001 -3.226326E+0000
 -1.832402E-0002 -5.040499E-0001
  4.214344E+0000  5.454033E-0002
 -4.947005E+0000  3.078141E+0000
 -2.030420E+0000 -2.008822E+0000
  4.576573E+0000 -3.372360E+0000
 -1.057974E+0000  4.707142E+0000
  6.397557E-0001 -2.537293E+0000
 -3.544283E+0000 -4.693211E+0000
  3.663113E+0000 -1.705152E+0000
  1.601447E+0000  2.422459E+0000
 -3.316938E+0000  2.015726E+0000
 -2.132242E-0001 -3.120044E+0000
  1.465847E+0000  2.797955E-0001
  4.456623E-0001 -2.412027E-0001
 -1.481386E+0000  4.588877E-0001
  1.075300E+0000 -4.444374E-0001
  2.474424E+0000 -1.115927E+0000
  1.071169E-0001  2.438886E+0000
 -2.064715E+0000 -1.515753E+0000
 -3.187540E-0001 -5.186040E-0001
  4.119494E+0000 -1.640432E+0000
 -1.768663E+0000  3.634734E+0000
 -1.094144E+0000  1.360253E+0000
 -1.421162E+0000 -5.629992E-0002
  1.431918E+0000 -1.469587E+0000
 -1.154167E+0000  1.431634E+0000
  1.282806E+0000  1.971691E+0000
 -8.410483E-0001  1.723416E-0001
 -1.222292E-0001 -1.940805E-0001
  2.273626E-0001  5.649066E-0002
 -6.891947E-0001  2.580699E+0000
  8.670310E-0001 -2.204897E+0000
 -1.949953E+0000 -1.595104E+0000
  2.634855E+0000 -4.605814E-0001
 -6.791925E-0001  1.402604E-0001
 -3.841200E+0000 -2.422611E+0000
  3.920811E+0000 -4.445710E+0000
  1.083612E+0000  3.295487E+0000
  9.474799E-0001  1.914583E+0000
 -1.766601E+0000 -1.426777E+0000
  1.433599E+0000 -3.683711E+0000
  1.558408E+0000  2.490186E+0000
 -6.155577E-0002  2.859547E+0000
 -3.836721E+0000 -3.485205E+0000
 -1.092081E+0000 -3.659190E+0000
  5.053477E+0000 -5.638200E-0001
 -2.142712E+0000  4.928815E+0000
 -1.060369E+0000  9.881399E-0001
 -1.642850E+0000 -4.246805E+0000
  3.581866E+0000 -3.353406E-0002
  1.109123E+0000 -1.568442E-0001
 -1.521784E+0000  1.397190E+0000
 -3.331221E-0001 -2.508908E+0000
  1.323768E+0000 -2.834449E-0001
  3.394580E+0000  2.046822E+0000
 -2.029965E+0000  1.597943E+0000
 -1.825097E-0001 -2.780622E-0003
  7.167447E-0001 -1.310366E+0000
  1.729113E+0000  1.160855E+0000
 -1.827103E+0000  3.974180E+0000
 -1.837156E+0000 -1.786206E-0001
  1.615789E+0000 -3.494320E+0000
  1.580695E+0000  2.711683E+0000
  6.018426E-0001  4.002804E+0000
 -2.325938E+0000 -2.503442E+0000
 -1.298529E-0001 -4.694614E+0000
  2.836241E+0000  9.639738E-0001
 -5.139664E-0001  3.515978E+0000
 -6.125940E+0000 -2.431382E+0000
  2.164190E+0000 -4.035692E+0000
  3.356592E+0000  1.762944E+0000
 -1.936432E+0000  2.531968E+0000
 -3.164368E+0000 -1.831623E+0000
  1.908693E-0001 -1.033921E+0000
  3.945174E+0000  2.062242E+0000
 -2.061077E+0000  3.245276E+0000
 -3.686452E+0000 -1.384955E+0000
  3.196506E+0000 -4.275888E+0000
  9.257652E-0002  4.726157E+0000
  8.153894E-0001  3.155981E+0000
 -4.495944E+0000 -3.077433E+0000
  1.969716E+0000 -5.253897E+0000
  2.068335E+0000  4.022059E+0000
 -4.308640E-0001  3.473289E+0000
 -5.363723E+0000 -3.485733E+0000
  2.080606E+0000 -1.086709E+0000
  3.861688E+0000  1.229976E+0000
 -2.306772E+0000  4.540453E+0000
 -3.476533E+0000 -8.015006E-0001
  1.599333E-0001 -3.472286E+0000
  3.878566E+0000  4.422524E-0001
 -1.174589E+0000  3.658980E+0000
  9.173270E-0001 -2.102841E+0000
 -2.759589E+0000 -1.995109E+0000
  1.762283E+0000 -8.678532E-0001
 -5.833735E-0001  3.292696E+0000
  7.663991E-0002  3.006926E-0001
 -8.633923E-0001 -3.700888E+0000
  6.445083E-0001  1.216480E+0000
  2.113214E+0000  3.717155E+0000
 -2.334975E+0000 -3.036392E-0001
  2.757107E-0001 -7.345071E-0001
  1.885792E+0000 -1.914184E+0000
  1.357238E+0000  1.809428E+0000
 -1.461212E+0000  1.868771E+0000
 -9.377626E-0001 -2.104892E+0000
  9.520440E-0001 -8.531461E-0001
  9.081182E-0001  2.027821E+0000
 -2.590130E+0000 -1.029776E+0000
 -4.532292E-0001 -1.669838E+0000
  5.135466E+0000  7.065986E-0002
 -5.137143E+0000  3.907432E+0000
 -1.305927E+0000 -2.529232E+0000
  2.932382E+0000 -1.624380E+0000
```
