## Supplementary material for "Pervasive false brain connectivity from electrophysiological signals": MahmoudiKarimiCase1-timeseries.txt (part 58 of 133)

```
 -1.298916E+0000  4.908254E+0000
 -1.720380E+0000  1.610202E+0000
 -3.156603E+0000 -2.627454E+0000
  4.756797E+0000 -1.436695E+0000
 -8.495098E-0001  3.250821E+0000
  1.834341E-0002  2.981780E-0001
 -1.018473E+0000 -3.526391E+0000
  3.549003E+0000  6.336515E-0001
 -1.766797E+0000  3.154463E+0000
 -2.439921E+0000 -1.191076E+0000
  1.316706E+0000 -1.794791E+0000
  1.630597E+0000  8.106214E-0002
 -1.392985E-0001  1.159961E+0000
  1.422040E+0000  5.488855E-0001
 -2.278916E+0000  5.022988E-0001
  6.416289E-0001  1.970360E-0003
  6.700531E-0001  1.216735E+0000
 -2.112318E+0000  3.125296E-0001
 -4.039214E-0001 -6.061199E-0002
 -1.365924E-0001 -2.406728E+0000
  1.694232E+0000  2.712256E+0000
  1.013534E+0000  2.979783E+0000
 -3.077366E+0000  7.436844E-0001
  3.528378E-0001 -2.995770E+0000
  7.567128E-0001  5.626827E-0001
  1.599076E+0000  1.332326E+0000
 -2.989317E+0000  2.149496E+0000
  1.133331E+0000 -2.547469E+0000
  1.020504E+0000 -1.209549E+0000
  1.501875E+0000  2.332065E+0000
 -2.238119E+0000  8.474636E-0001
  5.512278E-0001 -1.663682E+0000
  7.814641E-0001 -6.417665E-0001
  3.536456E-0001  2.491622E-0001
 -1.934429E+0000 -3.705525E-0001
 -7.412828E-0001 -1.395716E+0000
 -2.018927E-0001  7.396607E-0001
  6.804238E-0001  2.740098E+0000
 -1.971215E+0000 -1.309157E+0000
  3.684122E-0001  4.498973E-0001
  6.514649E-0001 -7.973395E-0001
 -1.182460E-0001  1.345982E+0000
 -8.412576E-0001  1.248247E+0000
 -1.376913E+0000 -1.259664E+0000
  5.232161E-0001 -2.388622E+0000
  2.443148E+0000  1.310105E+0000
  6.068777E-0002  5.300818E-0001
 -4.641858E-0001  2.093230E-0001
 -3.044969E+0000 -3.764112E-0001
  2.124444E+0000 -3.952617E-0001
 -4.660723E-0001  4.425759E-0001
  1.925893E-0001  1.345706E+0000
  1.469770E+0000  7.183678E-0001
 -1.323686E+0000  1.138016E+0000
  9.260747E-0001 -1.383095E-0001
 -7.467456E-0001  2.751865E-0001
 -2.088159E+0000 -3.397996E-0001
  2.629643E+0000 -1.300657E+0000
  1.895944E-0001  2.414271E+0000
  1.342372E+0000  6.468870E-0001
 -4.074864E+0000  1.053170E+0000
  3.812961E+0000 -2.559498E+0000
 -5.462278E-0001  3.843551E+0000
 -1.614903E+0000  1.909194E+0000
 -5.872938E-0001 -3.040502E+0000
  2.235733E+0000 -7.311489E-0001
  4.043526E+0000  3.541136E-0001
 -1.788210E+0000  9.580864E-0001
  9.694434E-0001 -2.386640E-0001
 -1.287443E+0000  1.387216E+0000
  2.518413E+0000 -1.308869E+0000
 -1.103671E+0000  1.156986E+0000
  2.518314E-0001 -4.044519E-0001
  2.761872E-0001 -1.830144E-0001
  1.438437E+0000  2.824968E-0001
  7.745691E-0001  2.413531E-0002
  9.774044E-0001 -3.934647E-0001
 -8.123875E-0001 -1.540444E+0000
  5.325398E-0001  2.106704E+0000
  2.637577E+0000 -1.344192E+0000
 -4.155973E+0000  2.845159E+0000
  1.857838E+0000 -2.081885E+0000
  5.620765E-0001 -5.223062E-0001
  4.488047E-0001 -6.324583E-0001
  1.484278E+0000  1.714050E+0000
 -7.950783E-0001 -5.675930E-0001
 -2.797547E+0000 -7.306505E-0002
  4.228347E-0001  5.728817E-0001
  1.761403E-0001 -1.230088E+0000
  1.275047E+0000  2.168687E+0000
 -5.529933E-0001 -1.762204E+0000
  2.198919E-0001 -4.895152E-0001
  1.976041E+0000  4.105739E-0001
 -5.832662E-0001 -1.273941E+0000
  7.509938E-0001 -1.091911E+0000
  1.023755E+0000  4.945140E-0001
 -1.509520E+0000  3.352462E+0000
 -1.473181E+0000 -1.259138E+0000
  5.758382E-0001 -2.236914E+0000
  3.711219E+0000  2.375615E+0000
 -2.355683E+0000  2.999153E+0000
 -1.668556E+0000  3.621929E-0001
  2.801260E+0000 -2.063148E+0000
 -1.728208E-0001 -7.133203E-0001
  2.943326E-0001  3.253506E+0000
 -1.076786E+0000  8.966224E-0002
 -1.513571E+0000 -2.561718E+0000
  4.465527E+0000 -3.981201E+0000
 -1.035038E+0000  3.577981E+0000
 -6.844705E-0001  3.686815E+0000
 -1.929761E+0000 -4.210977E+0000
  2.510060E+0000 -7.227666E-0001
  3.475378E+0000  6.034160E-0001
 -1.739254E+0000  1.002879E+0000
  2.528033E-0001 -1.927575E+0000
 -1.001453E+0000 -1.265974E+0000
 -2.014623E-0001  1.051283E-0001
 -1.412769E-0001 -1.350462E+0000
  9.060859E-0001 -1.092188E+0000
 -2.435926E+0000  3.839884E+0000
 -1.907742E+0000  9.908092E-0001
 -9.480921E-0001  9.600836E-0001
  6.337678E-0001  1.994015E-0001
 -2.033361E-0001  6.806791E-0001
  2.072667E+0000 -1.921970E+0000
 -4.193215E-0001  9.650506E-0001
 -6.928687E-0002  4.510834E-0002
  4.746001E-0001  1.717615E-0001
 -4.449291E-0001  1.275144E+0000
 -8.657314E-0001  1.116739E+0000
 -1.148770E-0001 -3.725433E+0000
 -1.547858E-0002  1.394324E+0000
  8.606288E-0001  2.000088E+0000
 -1.312862E-0001 -4.847150E-0001
  4.192866E-0001 -2.417253E+0000
  2.482336E+0000  1.830735E-0001
 -1.059087E+0000  1.523709E+0000
  1.213972E-0001 -3.438069E+0000
  1.115345E+0000  8.525790E-0001
 -9.983481E-0002  1.111864E+0000
 -8.606794E-0001 -6.462394E-0001
  1.453502E+0000  2.816732E-0001
 -2.089034E+0000  2.602612E+0000
 -2.481317E+0000  3.080146E-0001
  2.221447E+0000 -3.859952E+0000
  3.022738E+0000  1.990394E+0000
 -2.467018E+0000  3.627916E+0000
 -3.108347E+0000 -2.702341E+0000
  3.496281E-0001 -3.806389E+0000
  3.546881E+0000  1.196013E+0000
 -1.578845E+0000  4.838884E+0000
 -2.702788E+0000 -1.137103E+0000
  2.037036E-0001 -3.656316E+0000
  6.322279E+0000  1.571611E+0000
 -1.501255E+0000  4.160292E+0000
 -3.561786E+0000 -7.811416E-0001
  7.760929E-0001 -2.365269E+0000
  5.699747E+0000  1.037626E+0000
 -2.915480E+0000  4.052737E+0000
 -3.515225E+0000 -1.591829E+0000
  1.376763E+0000 -4.522324E+0000
  3.731505E+0000 -2.567011E-0001
 -1.152344E+0000  4.733299E+0000
 -1.995610E+0000  1.128902E-0001
  3.752676E-0001 -3.416205E+0000
  2.515310E+0000  1.272806E-0001
  2.467667E-0001  5.075947E+0000
 -3.792743E+0000 -3.885297E-0001
  9.564986E-0001 -5.236141E+0000
  4.301326E+0000  1.414493E+0000
 -4.065752E-0001  6.233207E+0000
 -3.948977E+0000  1.370217E-0001
  1.662338E+0000 -2.751343E+0000
  8.543997E-0001  2.737947E+0000
  1.755592E-0001  1.195501E+0000
 -2.534067E+0000 -1.610648E+0000
  3.973040E+0000 -2.073299E+0000
  1.206005E+0000  1.933565E+0000
 -1.788590E+0000  1.947512E-0001
 -1.258413E+0000 -8.333377E-0001
  4.093669E+0000  6.797523E-0001
 -9.168107E-0001  6.089037E-0001
 -9.343856E-0001  9.632369E-0001
 -7.692848E-0001 -1.157858E+0000
 -4.849195E-0001  1.762827E+0000
 -3.038965E-0002  5.468955E-0002
 -2.212096E+0000  1.143066E+0000
  2.884231E+0000 -1.129243E+0000
 -1.759459E+0000  3.165688E+0000
 -3.851935E-0001  1.881739E+0000
 -1.610101E+0000 -2.141788E+0000
 -6.679142E-0001 -9.668404E-0002
  4.301729E+0000 -3.147451E-0001
 -2.672243E+0000  2.213582E+0000
 -6.145499E-0001  4.506011E-0001
 -2.764487E+0000  2.617969E-0001
  5.214516E-0001 -4.906751E-0001
 -5.146836E-0001  6.097577E-0001
 -2.287913E+0000  2.206445E+0000
 -1.278872E+0000 -1.884387E+0000
  7.652643E-0001 -2.012258E+0000
  2.272730E+0000  2.629292E+0000
 -2.177366E+0000  1.845157E+0000
 -1.904680E+0000 -2.154986E+0000
  2.122633E+0000 -3.096648E-0001
  1.193757E+0000  1.402653E+0000
  3.032991E-0001  8.535844E-0001
 -8.656626E-0001 -1.564495E+0000
  1.389036E+0000  8.396879E-0001
  1.436867E+0000  7.172575E-0001
 -1.557221E+0000  3.415278E-0001
 -6.230298E-0001 -1.798422E+0000
  2.202841E+0000 -3.792111E-0001
  1.418756E+0000  1.688707E+0000
 -1.168180E+0000  3.364467E+0000
 -1.098302E+0000 -4.365945E+0000
 -2.192021E+0000 -1.324674E+0000
  1.225757E+0000 -6.330478E-0002
 -9.286526E-0001  1.808474E+0000
 -4.753283E-0001 -1.448636E+0000
 -4.359647E-0001  5.741502E-0001
  2.729077E+0000 -2.872683E-0001
  6.741685E-0001  1.283817E+0000
 -2.819562E+0000 -1.194886E+0000
  4.772614E-0001 -2.309326E+0000
  8.015412E-0001  3.110003E+0000
  5.700864E-0001  2.429237E+0000
 -4.027782E+0000 -1.137268E+0000
  4.043826E+0000 -2.958063E+0000
  1.214954E+0000  3.154497E+0000
 -7.722269E-0002  1.384316E+0000
 -2.285149E+0000 -2.591713E+0000
  4.074717E+0000 -1.318123E+0000
  2.591637E-0001  5.446409E+0000
 -3.526706E+0000  2.461644E+0000
 -1.453400E+0000 -4.872377E+0000
  2.041703E+0000 -2.534505E+0000
  5.870886E+0000  1.577593E+0000
 -4.500262E+0000  1.897252E+0000
 -1.054641E+0000 -3.097738E+0000
  2.864675E+0000 -1.028990E+0000
  1.692545E+0000  5.060983E+0000
 -2.385170E+0000  4.089648E-0001
 -2.988245E+0000 -2.350921E+0000
  5.598725E+0000 -6.392925E-0001
 -2.847264E+0000  3.264796E+0000
 -1.194127E+0000 -1.448573E+0000
 -1.678046E+0000 -2.175444E+0000
  2.503059E+0000  9.391176E-0002
  1.324896E+0000  1.984172E+0000
 -1.912562E+0000 -1.263743E+0000
  1.161651E+0000 -3.490330E+0000
  4.600831E-0001  3.755479E+0000
 -1.447103E+0000  1.694518E+0000
 -3.870465E+0000 -2.009242E+0000
  6.112969E-0001 -2.016390E+0000
  1.032839E-0001 -8.560855E-0001
 -1.125920E+0000  3.026245E+0000
 -2.550388E+0000  1.527525E+0000
 -1.400092E+0000 -2.872634E+0000
  3.221274E+0000  1.533374E+0000
 -1.547383E+0000  2.480367E+0000
 -2.582596E+0000 -3.383795E+0000
  7.412009E-0001 -6.217774E+0000
  4.965727E+0000  6.216960E-0001
 -2.411951E+0000  3.149776E+0000
 -3.966811E+0000 -4.169980E+0000
  3.079128E+0000 -5.100519E+0000
  2.014171E+0000  4.142914E+0000
  5.601818E-0001  1.591871E-0001
 -3.231380E+0000 -1.578668E+0000
  4.469289E+0000 -3.891191E+0000
  2.012933E+0000  4.207273E+0000
 -4.758146E+0000  3.450880E+0000
 -2.794124E+0000 -4.320649E+0000
  3.805981E+0000 -2.442128E+0000
  1.722660E+0000  4.627024E+0000
 -2.626776E+0000  1.205480E+0000
 -2.381791E+0000 -1.317999E+0000
  1.706062E+0000 -2.997418E+0000
  1.996210E+0000  3.169961E+0000
 -3.901676E+0000  3.151384E+0000
 -1.466026E+0000 -4.046684E+0000
  1.633900E+0000 -4.507170E-0001
  2.538186E+0000  2.884558E-0001
 -1.613953E+0000  6.150126E-0001
  2.347113E+0000 -5.274139E-0001
 -8.430209E-0001 -1.669299E+0000
  1.193184E+0000 -4.778697E-0001
 -4.392420E-0001 -3.326448E-0001
  7.020059E-0001  7.358182E-0001
 -2.061869E+0000  3.213915E-0001
  3.269450E-0001 -3.387325E+0000
  4.340900E+0000 -6.234310E-0001
 -2.034676E+0000  3.144512E+0000
  1.786437E+0000 -1.845790E+0000
  1.699465E-0001 -1.148817E+0000
  1.913109E+0000  7.672170E-0001
 -9.641132E-0001 -2.983210E-0001
 -2.588670E+0000 -6.062214E-0002
  2.699659E+0000 -2.879111E+0000
  1.829151E-0001  1.041833E+0000
  5.609071E-0001  2.931692E-0001
  2.021394E+0000 -8.541064E-0001
 -1.936547E+0000  7.646833E-0001
  2.043273E+0000 -2.060533E+0000
 -2.717996E+0000 -6.383841E-0001
  3.187826E+0000  6.495617E-0002
 -1.310492E+0000  1.859788E-0001
 -4.263037E-0002 -1.218572E+0000
  1.662289E+0000 -1.126142E+0000
 -1.189574E+0000  1.368625E+0000
  1.343527E-0002 -2.043872E+0000
 -4.221348E-0001  1.292469E+0000
  1.972077E+0000 -8.897492E-0001
 -3.781095E+0000  1.557374E-0002
  1.930658E+0000 -1.404307E+0000
 -4.536806E-0001 -1.716802E-0001
  7.327855E-0001  7.811810E-0001
 -6.588981E-0001 -2.490096E-0001
 -6.365446E-0001 -1.345221E+0000
  8.987475E-0001  1.774380E+0000
 -2.204125E+0000 -2.268374E-0001
  3.672437E-0001  3.204562E-0001
 -1.525833E+0000  3.286003E-0001
  1.216257E+0000 -1.339023E+0000
  2.514870E+0000 -9.862775E-0001
 -1.243573E+0000  3.222370E+0000
  1.831353E+0000 -2.398828E-0001
 -8.042801E-0001 -1.235043E+0000
  1.441298E+0000  6.229990E-0001
 -1.290915E+0000 -1.249196E+0000
 -8.657286E-0003  1.678776E+0000
  1.624485E+0000  2.946740E-0001
 -2.042504E-0001  1.460117E+0000
 -2.091158E-0002 -1.246792E+0000
  1.021987E-0001  2.388378E-0001
  4.250953E+0000  1.092428E-0001
 -2.637730E+0000  2.455158E+0000
 -2.152812E+0000 -9.421425E-0001
  1.777940E+0000 -2.297162E+0000
  8.999083E-0001  1.847899E+0000
  2.604964E-0001  6.793771E-0001
 -3.090998E+0000 -1.165979E+0000
  3.419613E+0000 -4.935002E+0000
  1.723762E+0000  2.269721E+0000
 -9.921719E-0001  4.184457E+0000
 -8.909182E-0001 -1.026625E+0000
  6.973075E-0001 -7.067980E-0001
  1.046657E+0000  1.670935E+0000
  5.872775E-0001  1.459093E-0001
  6.121299E-0001  1.452345E-0001
 -1.610588E+0000  4.927587E-0001
  3.586483E-0001 -1.399623E-0001
 -6.915030E-0001 -1.198245E+0000
  7.488705E-0001 -1.839497E+0000
  7.508751E-0001  2.506113E+0000
 -1.173775E+0000  1.317335E+0000
  5.112804E-0002  2.714188E-0001
 -1.941708E+0000 -1.002952E+0000
  1.609408E+0000 -2.372869E-0001
  1.806586E+0000  3.361894E-0001
 -2.097576E+0000  1.135373E+0000
  1.622053E+0000 -9.584179E-0001
 -1.598091E+0000  5.978910E-0002
  2.594254E+0000 -5.438425E-0001
 -2.594683E+0000  1.603552E+0000
 -9.414945E-0001 -1.207350E+0000
 -2.131977E-0001 -1.570320E+0000
  2.980685E+0000 -7.244494E-0001
 -1.579008E+0000  2.217392E+0000
 -3.519916E+0000 -2.354869E-0001
  1.475131E+0000 -1.167572E+0000
 -6.283897E-0002  1.494806E+0000
  1.572703E+0000  1.702114E+0000
 -1.744097E+0000  2.733550E+0000
 -7.628571E-0001 -1.871107E+0000
  2.345640E+0000 -3.121113E+0000
  1.501412E+0000 -2.398419E-0002
 -1.004223E+0000  2.457153E+0000
 -9.027968E-0001  8.389850E-0001
 -1.810215E+0000 -6.372726E-0001
  1.265149E+0000 -9.668575E-0001
  6.706951E-0001  6.792651E-0001
 -7.538936E-0001 -1.089302E+0000
  4.549741E-0001 -1.292613E+0000
 -6.250817E-0001 -1.506759E+0000
 -7.057918E-0001  1.749917E+0000
 -1.613898E+0000 -1.619982E+0000
  2.931338E+0000 -2.054568E+0000
 -1.336058E+0000  2.414500E+0000
  2.881121E-0001  5.978749E-0001
 -1.254355E+0000 -7.299782E-0001
 -4.779598E-0001 -3.989161E+0000
  2.016344E+0000 -2.490661E+0000
  6.885795E-0001  6.733963E-0001
 -5.935796E-0001  1.583975E+0000
 -2.017409E+0000 -2.508686E+0000
  9.614486E-0002 -2.247714E+0000
  5.055664E+0000 -1.575297E+0000
 -2.377020E+0000  1.221799E+0000
  7.050091E-0001 -1.999714E+0000
  7.650935E-0001  1.934323E+0000
 -5.705534E-0001  1.485027E+0000
 -1.661551E-0001 -4.131291E-0001
  1.255163E+0000 -3.291715E+0000
  1.912725E+0000  6.155933E-0001
 -1.442658E-0001  4.040482E+0000
 -3.151707E+0000  1.214550E+0000
 -2.160337E+0000 -3.453277E+0000
  3.364271E+0000  1.310256E+0000
 -1.753214E+0000  3.822147E+0000
 -2.817621E+0000 -1.503840E+0000
 -2.573080E+0000 -3.232221E+0000
  3.272369E+0000  1.892184E+0000
  1.893684E-0001  2.809288E+0000
 -3.026312E+0000 -2.271191E+0000
  1.981259E+0000 -5.510358E+0000
  3.884053E+0000 -1.078791E+0000
 -3.746716E+0000  2.923648E+0000
  8.081442E-0001 -2.227732E+0000
 -3.928931E-0001 -2.699516E+0000
  3.408113E+0000  1.928435E+0000
 -1.078153E+0000  4.471969E+0000
 -6.793685E+0000  1.861021E+0000
  1.549455E+0000 -4.785627E+0000
  2.259650E+0000  1.053955E+0000
 -1.112355E+0000  5.401229E+0000
 -1.491970E+0000 -1.901535E+0000
 -2.198868E+0000 -1.046089E+0000
  4.616804E+0000  4.617964E-0002
 -1.976791E+0000  2.669585E+0000
 -2.294986E+0000 -1.766709E+0000
  3.953910E-0001  1.769438E-0001
  1.819863E+0000  1.295165E+0000
  6.046089E-0001  9.150489E-0001
 -2.285971E+0000  1.923241E+0000
  5.856512E-0001  4.968206E-0001
 -1.254339E-0001 -2.471791E+0000
  9.689102E-0001 -2.792510E-0001
  1.963279E+0000  4.331723E-0001
 -3.383446E+0000  1.107680E+0000
 -7.920629E-0001 -2.449479E+0000
  2.802068E+0000 -1.969978E+0000
 -2.297503E+0000  1.488040E+0000
 -5.911968E-0001 -4.720083E-0001
 -3.581290E+0000 -3.301977E+0000
  5.259752E+0000  2.166274E+0000
 -2.749802E+0000  2.117657E+0000
 -2.916350E+0000 -3.323434E-0001
  3.875546E+0000 -4.756202E+0000
  2.754358E-0001  2.920968E+0000
 -5.403414E-0001  2.086899E+0000
 -4.639021E+0000 -2.982203E+0000
  2.747849E+0000 -3.737064E+0000
  1.724531E+0000  2.701969E+0000
 -1.694274E-0001  3.302048E+0000
 -2.898253E+0000 -2.238488E+0000
  1.577387E+0000 -2.901571E+0000
  4.710245E+0000  1.172876E+0000
 -3.574261E+0000  1.439686E+0000
 -6.604511E-0001 -1.635563E+0000
  2.214742E+0000 -2.239268E+0000
 -8.788924E-0001  2.609476E+0000
  3.795984E-0001  1.136584E+0000
 -2.941791E+0000 -1.536163E+0000
  4.831865E+0000 -2.015039E+0000
  6.251383E-0002  3.886310E+0000
  9.060993E-0001 -1.795081E+0000
 -2.680390E+0000 -2.783092E-0001
  3.298580E+0000  3.098730E-0002
 -1.048076E+0000  2.609004E+0000
 -1.640964E+0000  7.854461E-0001
  1.084454E-0001 -2.304234E+0000
 -5.650234E-0001  1.896693E-0001
  3.370725E+0000 -7.700766E-0001
 -2.364075E+0000  2.644550E+0000
  7.582575E-0001 -4.481069E-0001
 -1.269950E+0000 -1.848901E+0000
  3.345491E+0000 -2.666981E-0001
 -4.518786E-0001  3.796174E+0000
 -3.618467E+0000  1.463320E+0000
  1.131029E-0001 -3.556589E+0000
  3.984370E+0000  2.958327E-0001
  2.138388E-0001  4.896692E+0000
 -3.001827E+0000  1.148793E-0001
 -2.904150E+0000 -1.456295E+0000
  4.175379E+0000  2.980186E-0001
 -1.492472E+0000  3.618237E+0000
 -4.454401E+0000 -1.819254E-0001
 -5.182904E-0002 -6.034050E+0000
  5.814482E+0000  1.096288E+0000
  2.129926E-0002  6.368262E+0000
 -4.584360E+0000 -8.011758E-0001
  1.991827E+0000 -5.569893E+0000
  3.011536E+0000  1.275200E+0000
  1.010724E+0000  4.303283E+0000
 -3.859614E+0000 -2.783562E+0000
  2.695507E+0000 -4.845791E+0000
  4.396668E+0000  9.893280E-0001
 -3.481156E-0001  4.246890E+0000
 -5.928108E+0000 -2.692219E+0000
  5.455273E-0001 -5.753669E+0000
  7.346628E+0000  1.965139E+0000
 -5.660076E+0000  7.794970E+0000
 -3.814684E+0000 -4.290633E+0000
  5.406149E+0000 -5.503169E+0000
  2.320457E+0000  5.512236E+0000
 -2.826843E-0001  2.671359E+0000
 -4.484135E+0000 -2.903103E+0000
  2.987031E+0000 -3.546276E+0000
  2.637452E+0000  2.868250E+0000
 -1.034930E+0000  4.616259E+0000
 -4.322369E+0000 -2.688353E+0000
  1.106066E+0000 -4.094024E+0000
  4.137762E+0000  2.744353E+0000
 -1.226164E+0000  4.823028E+0000
 -1.459306E+0000 -5.974527E-0001
  1.671189E+0000 -3.189235E+0000
  2.135633E+0000  2.160236E+0000
 -6.988476E-0001  1.481165E+0000
 -2.438726E+0000 -2.620764E+0000
  4.211808E-0001 -8.935397E-0002
  2.157713E+0000 -6.093605E-0001
 -2.679244E+0000  2.956111E+0000
 -4.763535E-0001 -2.709225E+0000
  1.020507E+0000 -1.259305E+0000
 -8.462527E-0001  1.869567E+0000
 -1.480077E+0000  1.500766E+0000
 -1.364722E+0000 -1.793817E+0000
 -1.016171E+0000 -9.298202E-0001
  2.328500E+0000 -1.243793E+0000
 -1.168178E+0000  2.007553E+0000
 -2.394679E+0000  9.832776E-0001
  1.204951E+0000 -1.096430E+0000
  3.543016E-0001 -1.028763E-0001
 -5.819000E-0001  1.963704E+0000
 -2.470017E+0000 -1.153823E+0000
 -5.415330E-0001 -2.617566E+0000
  2.052580E+0000  1.767016E-0001
 -2.891764E+0000  1.338043E+0000
  4.126977E-0001 -9.372357E-0001
  3.887910E+0000 -1.212060E+0000
 -3.232320E+0000  2.648802E+0000
 -8.905606E-0001  1.637255E+0000
  1.566714E+0000 -6.022272E-0001
  8.222645E-0001  4.305249E+0000
 -6.359871E-0001  3.666005E+0000
  2.303746E-0001 -2.448315E+0000
  1.078909E+0000 -7.787663E-0001
  2.617492E+0000  2.234485E+0000
 -1.840238E+0000 -9.264455E-0002
  1.311249E-0001 -1.049345E+0000
 -5.672944E-0001 -2.081452E+0000
 -3.597191E-0002 -9.472876E-0001
  3.228256E+0000 -2.090672E-0001
 -1.436893E+0000  6.340165E-0001
  3.506990E-0001  7.138619E-0001
  5.159133E-0001 -3.091890E+0000
 -8.451957E-0001 -1.640890E+0000
  1.088813E+0000  1.868464E+0000
 -7.388326E-0001  3.352890E+0000
 -2.623445E+0000 -1.605433E+0000
  8.970899E-0001 -1.675692E+0000
  1.584463E+0000  2.720735E+0000
  9.284980E-0001  1.395636E+0000
 -3.169007E+0000  1.059088E+0000
  1.348745E-0001 -9.195279E-0001
 -3.882183E-0001  6.868175E-0001
 -1.429432E-0001  2.665813E+0000
  1.569085E+0000  3.258180E-0001
 -2.903369E+0000  1.467034E+0000
  7.695664E-0001 -2.796682E+0000
  1.709602E+0000 -1.019271E+0000
  1.171727E-0001  2.429588E+0000
 -2.270491E+0000  6.157831E-0001
 -1.133401E-0001 -5.001271E+0000
  2.096489E+0000  1.030848E+0000
  2.766649E+0000  3.436640E+0000
 -5.677157E+0000  1.074333E+0000
 -1.199264E-0001 -4.994402E+0000
  2.394606E+0000 -1.830230E+0000
  1.133794E+0000  3.894387E+0000
 -2.728179E+0000 -1.138483E+0000
 -7.784754E-0001 -3.488782E+0000
  2.667228E+0000 -2.843328E-0001
 -6.555231E-0001  2.548911E+0000
 -1.904311E+0000 -1.865139E+0000
  1.565404E+0000 -3.600627E+0000
  6.074249E-0001  1.636446E+0000
  1.542409E+0000  1.882961E+0000
 -3.292716E+0000  1.371890E-0002
  1.707798E+0000 -4.302935E+0000
  3.282621E+0000  2.288639E+0000
 -1.895507E-0001  6.296180E+0000
 -4.957734E+0000 -3.069932E-0001
  8.077152E-0001 -3.021218E+0000
  4.642077E+0000  2.014243E+0000
  8.253211E-0001  2.715897E+0000
 -3.682655E+0000  2.318699E-0001
  2.096498E+0000 -5.217959E+0000
  3.075137E+0000  7.718181E-0001
  2.855885E-0001  3.752320E+0000
  5.114435E-0001 -9.750361E-0001
 -2.934890E+0000 -1.151599E+0000
  5.001735E+0000 -2.588001E-0001
 -1.269595E+0000  3.899498E+0000
 -1.638920E-0001 -1.220646E+0000
 -1.460251E+0000 -2.438363E+0000
  2.333893E+0000 -2.111799E+0000
 -1.466106E-0001  2.504839E+0000
 -7.361472E-0003 -5.784292E-0001
 -1.397690E+0000 -9.093497E-0001
  7.908197E-0001  1.336840E+0000
 -2.871323E-0001 -1.327439E-0001
  1.081863E-0001 -5.010976E-0001
  4.406752E-0001  1.647320E+0000
 -9.756619E-0001  1.410572E+0000
 -2.809244E+0000 -8.269407E-0001
  1.184667E+0000 -3.713555E+0000
  4.880928E+0000  3.365064E-0001
 -1.982215E+0000  3.122165E+0000
 -1.252570E+0000 -2.770725E+0000
  8.820751E-0001 -3.426453E+0000
 -2.406772E-0001  1.733602E+0000
 -6.389370E-0001  8.163205E-0001
 -1.771949E+0000  4.702860E-0001
  2.116886E+0000 -1.302485E+0000
 -1.747655E+0000 -2.051514E-0001
  7.080056E-0001  1.858558E-0001
 -2.666013E-0001  3.656493E+0000
 -1.170968E+0000 -2.849448E+0000
 -1.794318E+0000 -4.724001E-0002
  9.218251E-0001 -4.138906E-0001
 -2.064908E+0000 -1.989304E-0001
  2.888045E-0001  1.111101E+0000
 -1.633770E+0000 -2.453043E+0000
  1.585255E+0000 -1.462268E+0000
  2.195312E-0003  2.502420E+0000
  1.181890E+0000  1.557354E+0000
 -3.747813E+0000  7.221934E-0001
  1.185630E+0000 -4.075129E+0000
  8.968438E-0001 -1.483698E+0000
  3.599528E+0000  4.387205E+0000
 -2.657838E+0000  3.565246E+0000
 -4.637292E+0000 -1.085921E+0000
  2.714784E+0000 -2.992440E+0000
  1.600339E+0000  9.521983E-0001
 -1.765365E+0000  2.891838E+0000
 -5.345121E-0001 -1.812497E+0000
  5.530969E-0001  2.920924E-0001
  2.405944E+0000  3.708287E+0000
 -5.437391E+0000  1.780677E+0000
  1.766436E+0000 -2.402861E+0000
  1.622116E+0000 -5.845852E-0001
  1.562802E+0000  3.432712E+0000
 -2.580493E+0000  2.239457E+0000
 -8.723251E-0002 -3.857144E+0000
  2.471085E+0000 -5.941230E-0001
  2.315528E+0000  3.850377E+0000
 -2.460859E+0000  2.202211E+0000
 -5.983370E-0001 -3.360723E+0000
 -1.060030E+0000 -1.208058E+0000
  4.475825E+0000  4.957653E-0001
 -2.207815E+0000  3.074924E+0000
 -5.927009E-0001 -2.149573E+0000
  7.254603E-0001 -8.652402E-0001
  3.028547E+0000  1.637225E+0000
 -2.876530E+0000 -9.030584E-0001
 -1.804827E+0000 -7.263582E-0002
 -5.537484E-0001 -2.236925E+0000
  1.735203E+0000  2.025828E-0001
  1.424225E-0001  1.339067E+0000
 -2.958447E+0000  9.628636E-0002
  1.932231E+0000  7.440920E-0002
  7.538613E-0001  1.835980E+0000
 -1.802991E+0000  2.326526E+0000
  4.003378E-0001 -5.012297E-0003
 -5.431296E-0001 -1.583069E+0000
  9.217986E-0001  3.156394E-0001
 -6.445168E-0002  6.696210E-0001
 -2.222533E+0000 -9.497469E-0001
 -2.277769E+0000  9.440908E-0001
  2.629055E+0000 -2.428052E+0000
 -2.827309E+0000  7.725985E-0001
  1.352541E+0000 -1.055703E+0000
  9.362167E-0001  2.510987E+0000
 -2.419116E+0000 -1.807007E+0000
  9.196627E-0001 -1.173146E+0000
  8.158860E-0001 -1.790166E+0000
  4.790439E-0002  1.190779E+0000
  1.020192E+0000 -6.555152E-0001
 -3.966307E+0000 -5.394694E-0001
  2.971733E+0000 -3.553740E+0000
  1.060074E+0000  3.577993E-0001
  1.741660E+0000  2.530703E+0000
  1.965857E-0001  4.668975E-0001
 -1.863511E+0000 -1.141717E+0000
  3.865372E-0001 -7.285061E-0001
 -5.567366E-0002  1.591023E+0000
  2.427540E-0001 -2.618812E+0000
 -2.326309E+0000  9.167763E-0001
  2.417267E+0000 -1.102219E+0000
  1.396339E+0000 -6.080411E-0001
 -1.797435E+0000  4.125049E-0001
  1.076086E-0001 -1.274938E+0000
  7.770318E-0001 -2.673243E+0000
  3.839184E+0000  1.032468E+0000
 -1.583457E+0000  1.527543E+0000
 -3.205346E+0000 -2.486961E+0000
  1.231745E+0000 -5.552689E+0000
  5.485902E+0000  1.611602E+0000
 -1.298256E+0000  5.150496E+0000
 -5.031096E+0000 -3.202583E+0000
  2.410980E+0000 -3.864946E+0000
  2.622813E+0000  1.232260E+0000
 -1.815186E+0000  2.265562E+0000
 -1.132388E+0000 -1.065722E+0000
  6.886744E-0001 -3.568274E+0000
  2.510706E+0000  2.272640E-0001
  3.827797E-0001  2.471357E+0000
 -9.226040E-0001  3.260848E-0002
 -1.438924E+0000 -1.196846E+0000
  3.315353E+0000 -3.242109E+0000
  2.120923E+0000  1.628922E+0000
 -2.275555E+0000  2.135596E+0000
 -9.540036E-0001 -2.063889E+0000
  1.555794E+0000 -1.974930E+0000
  1.878716E-0001  4.095310E+0000
 -5.702236E-0001 -5.573514E-0002
 -2.226507E+0000 -1.092350E+0000
  2.205659E+0000 -7.396360E-0001
  2.439200E+0000  3.042484E+0000
 -4.183593E+0000  2.801411E+0000
  7.158630E-0001 -2.027833E+0000
  1.261073E+0000 -1.100579E+0000
 -3.363795E+0000  1.764097E+0000
 -6.732006E-0001 -4.530920E+0000
 -1.922183E-0001 -2.189945E+0000
  1.841037E+0000  2.261878E+0000
 -2.557046E+0000  3.559691E+0000
 -1.977325E-0001 -2.086613E+0000
 -2.407401E+0000 -8.938364E-0001
  5.278654E+0000 -1.057160E-0001
 -3.016063E+0000  2.359573E+0000
 -1.191399E+0000 -1.430062E+0000
  7.658771E-0001 -1.954717E+0000
  1.715734E+0000  6.555769E-0001
 -7.387797E-0001  2.861137E+0000
 -3.015075E+0000 -2.043300E+0000
  1.249499E+0000 -2.373478E+0000
  1.744237E+0000  7.503588E-0001
 -6.889817E-0001  3.999979E+0000
 -1.730310E+0000  1.072931E+0000
 -8.198379E-0001 -3.295675E+0000
  2.534505E+0000  8.118292E-0001
 -1.510972E-0001  2.974474E+0000
 -1.677382E+0000  1.702358E-0001
  1.478931E+0000 -2.507584E+0000
 -1.236905E-0001  1.477067E-0001
 -5.682110E-0001 -5.560033E-0001
  1.287733E-0001 -2.068218E-0001
  4.680737E-0001 -1.694480E+0000
 -6.836657E-0001  9.816316E-0001
  2.203642E+0000  1.499097E+0000
 -2.987147E+0000  9.777051E-0001
 -1.399631E+0000 -1.259088E+0000
  1.428099E+0000 -1.626042E+0000
  3.318569E-0001  1.557767E+0000
 -6.823169E-0001  4.051946E-0001
  1.522030E+0000 -2.206897E+0000
  8.845929E-0001  2.195390E-0001
 -1.134893E+0000  1.679729E-0001
  4.368205E-0001  1.228641E+0000
  4.049886E-0001 -7.927738E-0002
 -4.677840E-0001  1.561841E-0001
 -1.101900E-0001  1.355132E-0001
 -2.090846E-0001 -8.706099E-0001
 -4.944707E-0001  1.833200E+0000
 -1.537139E+0000  7.028822E-0001
 -3.316885E-0001 -1.488659E+0000
  1.394277E+0000  1.156473E+0000
 -1.175226E+0000  1.250619E-0001
 -2.363815E-0001  3.013908E-0001
  5.719788E-0001 -2.433703E+0000
  2.681532E+0000 -1.475325E-0001
  1.924814E+0000  1.256394E+0000
 -2.102817E+0000 -3.948924E-0001
  1.704827E-0001 -1.445571E-0001
  8.957893E-0001  7.336106E-0001
 -2.593602E+0000  1.909498E+0000
  1.160412E+0000 -1.934521E+0000
  8.378629E-0001 -1.366816E+0000
 -3.206486E-0001  2.710269E+0000
  5.112621E-0001  1.454378E-0001
 -4.648238E-0001  1.857790E-0001
  5.035343E-0001  3.463633E-0001
  1.342146E+0000 -1.541612E+0000
 -1.646643E+0000  2.177005E+0000
 -5.012471E-0001 -1.106228E+0000
 -1.099571E+0000 -2.702456E+0000
  2.557205E+0000 -2.329031E+0000
  3.735748E-0001  1.018122E+0000
  8.323294E-0001 -3.991257E-0001
 -2.740899E+0000 -2.524331E-0001
  9.641882E-0001 -2.383091E+0000
  1.421994E+0000 -2.043618E+0000
 -3.473328E-0002 -7.990136E-0002
 -1.150814E-0001 -2.349518E+0000
  2.069212E-0001  5.880174E-0001
  1.629072E+0000 -8.102512E-0001
 -1.197172E+0000  1.638253E+0000
  7.588004E-0001 -9.926762E-0001
 -1.896967E+0000  3.714445E-0001
  2.657819E+0000  2.717773E-0001
 -4.446244E-0001 -5.091385E-0001
 -1.016732E+0000  1.046739E+0000
  4.977049E-0001 -8.517536E-0001
  1.268169E-0001 -8.083066E-0001
  1.165780E+0000  1.813241E+0000
  1.930536E+0000  1.121506E+0000
 -1.461401E+0000 -9.550186E-0001
 -1.696859E+0000 -4.910494E+0000
  2.721284E+0000  3.719481E-0001
  1.064613E+0000  4.748174E-0001
 -2.401494E+0000  8.586695E-0001
 -2.077641E-0001 -2.180332E+0000
 -1.815660E-0001 -5.014979E-0001
  2.578666E-0001  1.929088E+0000
 -3.114842E+0000  9.043638E-0001
  1.620137E+0000 -2.288827E+0000
 -1.580123E+0000  1.019169E+0000
  7.682082E-0001  3.299318E-0001
 -3.751429E-0001 -1.484321E-0001
  4.389934E-0001  1.907443E+0000
  3.988541E-0001 -1.608775E+0000
 -6.460693E-0001  9.353291E-0001
  4.485309E-0001  8.118104E-0001
 -2.004668E+0000 -1.659253E+0000
  1.851171E+0000 -4.096330E-0001
  1.026703E-0001  1.186025E+0000
 -5.665919E-0001  2.461258E+0000
 -3.714717E+0000 -1.116110E-0001
 -6.697233E-0001 -2.651273E+0000
  2.101263E+0000 -1.418303E+0000
 -8.146747E-0001  2.912481E+0000
  8.784398E-0001 -1.924770E+0000
 -1.322733E+0000 -1.482659E+0000
  1.444672E+0000 -1.790187E-0001
 -1.185762E+0000  8.007363E-0001
  1.952855E-0001 -9.030366E-0001
  1.670337E+0000 -1.926064E+0000
 -6.062287E-0001  1.001010E+0000
  7.656813E-0001 -1.283943E+0000
 -1.965223E+0000 -1.171499E+0000
  1.498590E+0000 -1.450205E+0000
  9.783157E-0001  1.460914E+0000
 -2.703752E+0000  4.331791E-0001
  1.092955E+0000 -1.281179E+0000
  3.138036E+0000 -6.501861E-0001
 -2.456269E+0000  2.956926E+0000
 -1.752753E+0000 -1.607041E+0000
 -4.876158E-0001 -1.235300E+0000
  1.010448E+0000  1.419598E+0000
 -9.332830E-0001  2.014497E+0000
 -1.856309E-0001 -1.320997E+0000
 -1.349289E+0000 -2.306282E-0001
  1.993187E+0000 -1.222452E-0001
 -2.959472E+0000  5.396921E-0001
  9.698804E-0001 -3.695984E-0001
 -1.561423E+0000  3.041082E-0001
  1.385396E+0000 -2.367363E-0001
 -2.459481E+0000  3.508457E-0001
 -3.753634E-0002 -1.583849E+0000
 -1.319230E+0000  5.193979E-0001
 -4.451804E-0001  3.108737E+0000
 -1.218390E+0000  1.145315E+0000
 -1.557896E+0000 -3.135317E+0000
  1.638300E+0000 -2.894621E-0001
 -5.184147E-0001  1.155326E+0000
 -3.033281E-0001  1.522108E+0000
  1.844344E-0001 -6.464330E-0001
 -1.712151E+0000 -8.899030E-0001
  3.700696E+0000  5.053065E-0002
  3.174812E-0001  1.572340E+0000
 -1.959531E+0000  8.824693E-0001
  5.076852E-0001 -6.319963E-0001
 -1.876198E+0000  1.239842E+0000
 -3.257041E-0001 -2.061657E+0000
 -4.943476E-0001 -3.266257E+0000
  1.273721E+0000  8.585639E-0001
  7.652374E-0002  1.551896E+0000
 -1.665164E+0000 -2.327260E+0000
 -3.104876E-0001 -4.451699E+0000
  5.435457E+0000 -7.657716E-0001
 -2.139803E+0000  2.839305E+0000
 -1.847714E+0000 -1.983573E+0000
  2.113167E+0000 -2.369245E+0000
  2.617256E+0000  2.634703E+0000
 -2.582192E-0001  7.672417E-0002
 -4.395071E+0000 -4.126049E-0001
  1.885590E+0000 -5.427877E+0000
  2.101495E+0000  1.766266E+0000
 -1.408002E+0000  5.496793E+0000
 -2.204737E+0000 -3.249369E+0000
 -1.194188E+0000 -2.328066E+0000
  4.393837E+0000  1.833345E+0000
 -1.634554E+0000  3.723982E+0000
 -1.439735E+0000 -4.617878E+0000
  6.831825E-0001 -1.433807E+0000
  4.495344E+0000  2.091427E-0001
 -1.163028E+0000  1.207934E+0000
 -1.605329E+0000 -1.609231E+0000
  9.641503E-0001 -4.129449E-0001
 -5.411491E-0001  3.235935E+0000
  7.680556E-0001 -1.650037E+0000
  9.152927E-0001 -1.122219E+0000
  3.579144E+0000  1.244290E-0001
 -4.205815E+0000  4.422548E-0001
  1.173551E+0000 -2.535438E+0000
  4.365267E-0001  8.865605E-0001
  8.903843E-0001  1.578507E+0000
 -3.074446E+0000  2.019235E+0000
 -1.217977E+0000 -1.059320E+0000
  1.377218E+0000 -2.216668E+0000
 -8.930535E-0001  3.952076E+0000
  3.462385E-0001  2.107838E-0001
 -8.676761E-0001 -4.095737E-0001
 -5.997674E-0001  4.807122E-0002
  3.857698E-0001 -4.186965E-0001
 -5.373588E-0001 -3.398762E-0001
 -1.462855E+0000 -1.039305E+0000
  2.897138E+0000  3.670831E-0001
  1.273119E-0001  1.481963E+0000
 -3.640556E+0000 -1.838243E+0000
  1.922413E+0000 -3.134349E+0000
  3.268109E+0000  4.100098E+0000
 -3.564767E+0000  1.965831E+0000
  1.589018E-0001 -3.341567E+0000
  2.431116E+0000 -8.609124E-0001
  7.820013E-0001  8.184908E-0001
 -3.630738E-0001 -1.564619E+0000
 -3.458730E+0000 -1.788972E+0000
  3.858950E+0000 -3.811524E+0000
  9.106210E-0001  3.246258E+0000
 -3.552534E-0001  2.325935E+0000
 -1.512582E+0000 -1.885582E+0000
 -8.538058E-0001 -2.550732E+0000
  3.784506E+0000  1.594981E+0000
 -6.243767E-0001  2.717640E+0000
 -2.064783E+0000 -3.204160E+0000
  1.227820E+0000 -1.507744E+0000
  2.114149E+0000  4.228973E-0001
 -3.208324E+0000  4.431016E-0001
  3.813908E-0001 -4.813151E+0000
  2.708012E+0000  3.252715E-0001
 -4.517764E-0001  2.037069E+0000
 -1.201780E+0000 -1.758408E+0000
  6.182722E-0001 -4.896576E+0000
  3.284793E+0000  8.598579E-0001
 -9.460655E-0001  2.793375E+0000
 -4.384358E+0000 -1.288005E-0001
 -1.851841E+0000 -6.756450E+0000
  3.852934E+0000 -2.612550E+0000
  3.812552E+0000  4.850330E+0000
 -2.813771E+0000  1.624471E+0000
 -5.169584E+0000 -4.022490E+0000
  4.779314E+0000 -5.124510E+0000
  3.267304E+0000  2.328145E+0000
 -1.744073E+0000  4.335940E+0000
 -2.341999E+0000 -2.048283E+0000
  1.730739E+0000 -4.617218E+0000
  4.379944E+0000  2.107317E+0000
 -1.423089E-0002  4.492188E+0000
 -3.021525E+0000 -2.125509E+0000
  1.487441E+0000 -3.360783E+0000
  2.623019E+0000  3.643014E+0000
 -1.584811E-0001  3.728503E+0000
 -4.258180E+0000 -2.810299E+0000
  1.020067E+0000 -3.219511E+0000
  4.304378E+0000  9.418382E-0001
 -3.025090E-0001  1.819134E+0000
 -2.270094E+0000 -5.225591E-0001
  1.570195E+0000 -2.782619E+0000
  2.374344E+0000  2.177279E-0001
 -1.953165E-0001  3.818237E+0000
 -2.876775E+0000  1.836949E+0000
 -1.217560E+0000 -4.142462E+0000
  2.390740E+0000  2.229422E-0001
 -2.112100E+0000  2.746945E+0000
  6.411994E-0001  7.384760E-0001
 -7.525821E-0001 -1.828251E+0000
 -1.009047E-0001  7.846350E-0002
  2.564262E+0000  1.651525E+0000
 -1.823545E-0001  4.266935E-0001
 -1.526095E+0000 -4.318263E-0001
  1.667184E+0000 -1.937118E+0000
  1.666487E+0000  1.694159E+0000
 -2.366108E+0000  1.959774E+0000
  1.043017E+0000 -2.855501E+0000
 -8.435504E-0001 -2.535021E+0000
  2.072318E+0000  5.456132E-0001
  5.150885E-0001  1.471314E+0000
 -5.299186E+0000  3.450951E-0001
  2.392052E+0000 -1.604481E+0000
  1.137422E-0001 -8.285631E-0001
  1.493575E+0000  2.652630E+0000
 -1.495706E+0000  7.757140E-0001
  4.058842E-0001 -9.958924E-0001
 -2.679493E+0000  6.968900E-0001
  3.081417E+0000 -1.294083E+0000
 -1.834240E+0000  1.313086E+0000
 -1.235701E-0001  7.787572E-0001
 -2.123573E+0000 -2.588068E+0000
  4.290681E+0000 -4.057640E-0001
  2.684080E-0002  1.275430E+0000
  6.343554E-0001 -3.541376E-0001
 -2.984437E+0000 -1.182274E+0000
  3.161181E+0000 -3.707986E+0000
  5.318616E-0001  3.723672E+0000
 -1.217776E+0000  6.907259E-0001
 -1.509601E+0000 -1.480387E+0000
  3.400786E+0000  1.308606E-0001
 -2.105496E+0000  1.782843E+0000
 -1.661993E+0000  5.321619E-0002
  1.469090E+0000 -3.194269E+0000
  5.587849E-0001  1.944169E+0000
  1.435453E+0000  3.754969E+0000
 -2.094209E+0000 -1.908748E+0000
 -1.243589E+0000  1.412002E+0000
  3.018520E+0000  2.111926E+0000
 -3.694443E+0000  2.626482E+0000
 -7.298188E-0001 -3.425727E+0000
  2.943247E+0000  2.782850E-0001
 -1.519221E+0000  4.145397E+0000
 -3.897124E+0000 -7.680158E-0001
  3.574998E-0001 -3.979028E+0000
  2.745674E+0000  2.590213E+0000
 -8.818796E-0001  4.400938E+0000
 -4.471901E+0000 -1.030373E-0001
  1.044901E+0000 -3.465944E+0000
  2.240614E+0000 -2.467763E+0000
 -1.194698E+0000  2.887140E+0000
 -1.894964E+0000 -2.671423E+0000
 -1.801605E+0000 -3.495950E+0000
  2.404605E+0000 -5.026024E-0001
 -1.077908E-0001  2.307946E+0000
 -1.116284E+0000 -1.907681E-0001
  7.364413E-0001 -2.430099E-0001
 -3.526194E-0001  5.921132E-0001
  1.295147E-0001 -2.291126E-0001
 -7.867167E-0001 -1.916013E+0000
  1.453153E+0000  7.350086E-0001
  1.840700E+0000  4.458054E-0001
 -3.871781E+0000  1.478986E+0000
  1.723420E+0000 -3.684006E-0001
  2.643719E-0001  1.959235E+0000
  9.605149E-0001  2.777786E+0000
 -1.613658E+0000  4.887064E-0001
 -1.997138E+0000  5.737085E-0001
  2.058977E+0000 -1.289433E+0000
  2.944190E-0002  7.950543E-0001
  5.406850E-0001  8.748926E-0001
 -3.445857E+0000 -1.788254E-0002
  1.952547E-0002 -2.807875E+0000
 -1.610789E+0000 -1.628687E+0000
  7.407969E-0001  8.282224E-0001
 -2.853891E+0000  6.581854E-0001
  2.268284E-0001 -5.858605E-0001
  8.874384E-0001  3.955476E-0001
  1.428195E+0000  5.023526E+0000
 -4.263592E+0000 -1.784794E+0000
  1.856513E+0000 -4.830375E+0000
  2.734661E+0000 -3.289852E-0001
  2.043553E-0001  4.608261E+0000
 -2.534196E+0000 -9.152903E-0001
 -5.839062E-0001 -1.986896E+0000
  2.239197E+0000 -1.708361E-0001
  1.620855E-0001 -4.606295E-0001
 -6.728531E-0001  1.547182E+0000
 -9.297034E-0001 -9.361494E-0001
 -4.581098E-0001  2.591887E-0001
  7.373904E-0001 -9.763727E-0001
  6.005120E-0001 -6.878377E-0001
 -3.442663E+0000  2.750533E+0000
  3.464660E-0002 -1.178975E+0000
  1.392243E+0000 -1.251348E+0000
 -5.952882E-0001  6.944436E-0001
  1.145087E+0000 -3.516069E+0000
  2.671773E-0001  1.301326E+0000
 -3.279380E-0001  1.451166E+0000
 -9.056787E-0001 -2.388509E+0000
  3.420567E+0000  5.260803E-0001
 -1.214711E+0000  1.601977E+0000
 -1.587187E+0000 -1.656854E-0001
  1.271013E+0000 -1.698249E+0000
 -3.972717E-0001  7.595777E-0001
  1.598004E-0001  3.201835E+0000
 -2.774571E+0000  5.623904E-0001
 -6.373774E-0001 -2.841640E+0000
  2.613129E+0000  9.384793E-0001
  6.820780E-0001  1.971072E+0000
 -3.679052E+0000  3.041131E+0000
  3.686121E+0000 -3.505351E+0000
  3.201705E-0001 -4.039639E+0000
  3.180144E+0000  2.879617E-0001
 -2.045184E+0000  3.340663E+0000
 -1.667062E+0000 -2.832005E+0000
  4.264909E-0001  2.290608E-0001
  3.084148E+0000  2.472417E+0000
 -4.458759E+0000  1.476556E+0000
  2.202690E+0000 -7.134786E-0001
  9.501217E-0001 -2.360178E+0000
 -2.752521E-0001  6.170055E-0001
  9.825571E-0001  4.816362E-0001
 -8.748478E-0001  8.040801E-0001
  5.738086E-0001 -3.080154E-0001
 -1.224517E+0000  1.643841E+0000
  1.126762E+0000 -1.476220E+0000
  4.846305E-0001  4.046715E-0001
 -3.158838E-0001  8.654237E-0001
 -1.852720E+0000 -8.315117E-0001
  3.009834E-0001 -2.788652E+0000
  1.640220E+0000  5.062601E-0001
 -2.529540E-0001  1.311070E+0000
  1.279345E+0000 -8.122586E-0001
 -1.987016E+0000  5.641147E-0001
  7.182822E-0001 -4.243528E+0000
  1.461733E+0000 -1.286961E+0000
  1.096463E+0000 -1.165061E+0000
 -2.394508E-0001  1.599535E+0000
 -4.446194E-0001 -7.770103E-0001
 -7.374060E-0001  9.706233E-0001
  9.759713E-0001  1.871244E+0000
 -4.405999E-0001  5.568127E-0001
  3.891397E-0001 -1.110103E+0000
  1.150658E+0000  8.720911E-0001
 -7.043354E-0001 -1.032208E+0000
  2.181648E-0002 -7.170212E-0001
  9.926355E-0001  2.961267E+0000
 -2.771128E+0000  1.559589E+0000
 -4.032434E-0001 -2.280282E+0000
  6.339786E-0001 -2.198416E+0000
  1.589331E+0000  3.361370E+0000
 -3.591349E+0000  2.032596E+0000
  6.018845E-0001 -2.830733E+0000
 -1.239363E+0000  5.163122E-0001
  3.024126E+0000  6.538558E-0001
 -1.740803E+0000  2.404529E+0000
 -2.388402E+0000 -1.236804E+0000
 -1.184739E-0001 -2.696800E+0000
  4.097047E+0000  2.076554E+0000
 -1.983976E+0000  2.313864E+0000
 -3.761152E+0000 -1.076696E+0000
  1.306722E+0000 -3.324581E+0000
  3.189265E+0000  2.575950E+0000
 -5.462108E-0001  2.652610E+0000
 -5.329303E+0000 -2.953423E+0000
  3.463718E+0000 -3.627166E+0000
  2.239221E+0000  3.457038E+0000
 -2.358829E+0000  6.273314E+0000
 -4.990760E+0000 -3.705213E+0000
  3.350851E+0000 -3.783940E+0000
  4.710177E+0000  8.559535E-0001
 -3.068577E+0000  5.827799E+0000
 -4.458488E+0000 -2.143332E+0000
  1.210347E+0000 -4.152223E+0000
  2.594877E+0000  1.621363E+0000
  1.953602E+0000  2.571518E+0000
 -6.844862E+0000  2.513587E-0001
  2.407317E+0000 -5.609411E+0000
  3.333284E+0000  2.795734E+0000
 -1.711024E+0000  5.095957E+0000
 -4.367824E+0000 -3.763613E+0000
  6.557859E-0001 -2.780676E+0000
  3.573937E+0000  3.784267E+0000
 -2.613489E+0000  4.101657E+0000
 -3.355056E+0000 -2.566607E+0000
  2.852266E+0000 -2.171312E+0000
  3.803159E+0000  2.685126E+0000
 -8.059572E-0001  1.707943E+0000
 -2.432922E+0000  1.202959E+0000
  3.458314E+0000 -4.827441E+0000
  1.295253E+0000  1.087417E+0000
  2.266022E-0001  3.635211E+0000
 -4.735355E-0001  2.086934E-0002
  2.462958E-0001 -1.301470E+0000
  3.506612E-0001  2.162722E-0001
 -1.879822E+0000  7.575373E-0001
  3.395960E-0001 -2.526820E+0000
 -2.463409E+0000 -2.323093E+0000
  4.064563E+0000 -2.121944E+0000
 -1.024987E+0000  2.340265E+0000
 -2.278451E+0000 -1.845925E-0001
 -1.097686E-0001  8.948183E-0003
  2.710673E-0001  2.977558E-0001
  2.822321E+0000 -1.685804E+0000
 -2.609199E+0000  1.240256E+0000
  1.604877E+0000 -1.113721E+0000
  3.391684E-0001  1.145269E+0000
 -3.211861E+0000  6.938147E-0001
  7.752017E-0001 -2.134161E+0000
  3.818872E+0000  6.703139E-0002
 -2.404044E+0000  1.880981E+0000
  8.258295E-0002 -1.241031E+0000
 -1.929522E+0000 -2.475976E+0000
  1.878779E+0000 -7.460865E-0001
  8.668217E-0001  1.264104E+0000
 -2.725357E+0000  1.532332E+0000
  2.170786E+0000  6.971162E-0001
 -1.393362E+0000 -1.558328E+0000
  1.068862E+0000  3.527040E-0001
 -2.256327E-0001  1.116686E+0000
 -1.072964E+0000 -1.462620E+0000
  2.190948E+0000  5.368302E-0001
 -6.597302E-0001  6.307734E-0001
 -1.742302E+0000 -1.487040E+0000
  3.200538E+0000 -3.293650E+0000
 -9.236569E-0001  4.023019E+0000
 -7.337576E-0001  4.965282E-0001
 -3.773806E+0000 -3.104430E+0000
  2.862331E+0000 -2.670511E+0000
  3.309978E+0000  9.610078E-0001
 -3.251375E+0000  4.920087E+0000
 -1.374958E+0000 -1.394153E+0000
 -2.932312E-0001 -5.278084E+0000
  3.212157E+0000 -3.667478E-0001
  1.473668E+0000  4.847056E+0000
 -2.319369E+0000  1.884399E+0000
 -2.095927E+0000 -2.403983E+0000
  3.105451E+0000 -1.123753E+0000
  1.809864E+0000  2.923685E+0000
 -4.099368E+0000  1.114317E+0000
 -6.401935E-0001 -3.858263E+0000
  1.086065E+0000  1.117933E+0000
 -9.896791E-0002  2.821513E+0000
 -1.253092E+0000 -9.331050E-0001
 -1.510989E+0000 -2.703525E+0000
  2.688104E+0000 -8.562693E-0001
  6.224863E-0001  2.367911E+0000
 -3.488863E+0000  9.776419E-0001
  2.496169E+0000 -1.857767E+0000
  9.148642E-0001  2.279832E+0000
 -4.394762E-0001 -6.772917E-0001
 -7.423518E-0001  2.557949E-0001
  1.913217E+0000 -2.441291E-0001
 -4.435418E-0001  1.224394E+0000
  1.246343E-0001 -2.423618E-0001
 -2.858296E+0000 -1.485722E+0000
  3.160028E+0000 -2.668522E+0000
 -8.813086E-0001  2.052098E+0000
 -1.609081E+0000 -7.691955E-0001
 -4.116459E-0001 -1.573431E+0000
  1.513892E+0000 -2.832217E-0001
  1.965971E+0000  6.190527E-0001
 -8.052750E-0001  3.732569E-0002
  1.082978E+0000 -1.657704E+0000
  7.847104E-0001  7.944611E-0003
 -8.916869E-0001 -5.417379E-0001
 -1.007970E+0000 -1.031638E+0000
  2.372269E-0001 -2.869905E+0000
  1.530159E+0000  4.855070E-0001
  1.669376E+0000  1.972405E+0000
 -2.894247E+0000  1.307781E+0000
 -9.406561E-0001 -3.295701E+0000
  3.880299E+0000 -1.846011E+0000
  2.294428E+0000  4.202360E+0000
 -5.051432E+0000  3.114491E+0000
 -1.422635E-0001 -3.789933E+0000
  4.201862E+0000 -1.960338E+0000
  5.564400E-0002  3.704347E+0000
 -2.440300E+0000  9.181942E-0001
 -1.359835E+0000 -2.476805E+0000
  1.823407E+0000 -2.604183E+0000
  1.706416E+0000  4.115972E+0000
 -1.224844E+0000  1.001869E+0000
 -4.401118E+0000 -1.228740E+0000
  4.346187E+0000 -3.258873E+0000
  2.064857E+0000  2.749242E+0000
 -2.135829E+0000  4.626668E+0000
 -2.629882E+0000 -5.198874E+0000
  1.581750E+0000 -2.361626E+0000
  5.993120E+0000  2.326575E+0000
 -4.468844E+0000  5.596851E+0000
 -3.274630E+0000 -4.947399E+0000
  2.905729E+0000 -6.213276E+0000
  5.026069E+0000  3.617235E+0000
 -2.188964E+0000  4.461316E+0000
 -2.850944E+0000 -3.986718E+0000
  3.023601E+0000 -2.106013E+0000
  2.152103E+0000  1.968259E+0000
 -7.431666E-0002  6.010652E-0001
 -2.241107E+0000 -2.171371E+0000
 -1.107065E+0000 -1.544776E+0000
  4.055104E+0000  1.019251E+0000
 -4.550853E-0001  2.338309E+0000
 -1.655517E+0000 -1.366656E+0000
  3.404522E+0000 -2.427263E+0000
 -6.412302E-0001  5.916126E+0000
  1.299244E+0000  1.944950E+0000
 -4.263308E+0000 -2.069629E+0000
  2.800140E+0000 -8.427676E-0001
  2.367090E-0001  3.207072E+0000
 -3.328363E+0000 -2.101669E-0001
  1.292245E+0000 -2.476860E+0000
  2.066063E+0000  1.153404E+0000
  5.010946E-0001 -4.478283E-0001
 -2.481444E+0000  3.853140E-0001
  7.743955E-0001 -1.481930E+0000
  5.394212E-0001  3.732500E-0001
 -8.777261E-0001 -2.567395E+0000
 -2.041930E-0001 -6.487897E-0001
  1.103457E+0000  2.767644E-0001
 -5.161357E-0001 -1.117826E+0000
 -1.043775E-0001  9.388934E-0001
 -6.668597E-0001  2.399823E+0000
 -1.803353E+0000 -7.845783E-0001
  7.329628E-0001 -1.114239E+0000
  1.658526E+0000  7.474401E-0001
 -1.628757E+0000  2.263542E+0000
 -5.816018E-0001  9.116647E-0002
 -3.030674E-0001 -2.360857E+0000
  5.568567E-0001 -2.176143E+0000
  2.323387E+0000  1.652794E+0000
 -2.118976E+0000  9.789285E-0001
 -1.787880E+0000 -1.095543E+0000
  9.827556E-0001 -4.184624E+0000
  2.890410E+0000  2.333442E-0001
 -1.764436E+0000  3.195776E+0000
 -8.810879E-0001 -2.480640E+0000
  7.329226E-0001 -9.430307E-0001
  4.925966E-0001  1.699442E+0000
 -2.207790E+0000  1.203687E+0000
 -1.795485E+0000 -1.529134E+0000
  2.256005E+0000 -2.751529E+0000
  5.787774E-0001  3.112633E+0000
 -1.654642E+0000  4.016213E-0001
 -2.688110E+0000 -1.711056E+0000
  3.206703E+0000 -2.797042E+0000
 -1.437556E+0000  5.672982E+0000
 -1.896282E+0000  1.371358E+0000
 -1.357100E-0003 -3.188342E+0000
  1.992819E+0000 -1.201378E+0000
  1.285025E+0000  1.895980E+0000
 -5.358703E+0000  3.819866E-0001
  1.150248E+0000 -2.803540E+0000
  2.756875E+0000  9.866656E-0001
 -1.503695E+0000  3.680884E+0000
 -1.518473E+0000 -6.596138E-0001
  1.198275E+0000 -4.785088E-0001
  1.460584E+0000 -3.260142E-0001
 -1.973499E+0000  2.887776E-0001
  2.085668E-0001 -6.355716E-0001
  1.549182E+0000  2.439390E-0001
 -1.575182E+0000  1.309045E+0000
 -2.298465E+0000 -2.075534E-0001
 -7.951942E-0002 -2.228791E-0001
  2.588893E+0000  6.583911E-0001
 -1.344308E+0000  3.818611E+0000
  5.633323E-0001 -2.410643E+0000
 -1.727911E+0000  2.503838E-0001
  5.534832E-0001 -1.004049E+0000
  9.136321E-0001 -2.504761E+0000
  2.772940E+0000  2.257628E+0000
 -2.498700E+0000  1.752532E+0000
 -1.525813E+0000 -3.513021E+0000
  1.290187E+0000 -3.534990E+0000
  2.356447E+0000  2.268223E+0000
 -1.224117E+0000  2.512850E+0000
 -1.507565E+0000 -2.142830E+0000
  2.670817E-0001 -3.933777E+0000
  6.708223E+0000  8.646597E-0001
 -2.569462E+0000  4.853636E+0000
 -4.369177E+0000 -3.802704E+0000
  2.010254E+0000 -3.500473E+0000
  3.109903E+0000  3.470248E+0000
  2.970002E-0001  3.679667E+0000
 -5.586764E+0000 -9.679394E-0001
  2.877009E+0000 -2.663796E+0000
  1.617580E+0000  3.103621E+0000
 -1.030532E+0000  2.947793E+0000
 -3.199334E+0000 -3.737177E+0000
 -1.144089E+0000 -3.259746E+0000
  4.494385E+0000 -1.097417E+0000
 -2.188139E+0000  3.544767E+0000
  8.688373E-0001 -2.707517E+0000
 -2.318556E+0000 -3.313261E+0000
  3.448501E+0000  4.430410E-0001
 -3.039420E-0001  2.538140E+0000
 -4.003773E+0000 -1.680599E+0000
  2.929655E+0000 -3.095499E+0000
  1.408035E+0000  2.987412E+0000
 -2.076049E+0000  1.562978E+0000
 -2.670652E+0000 -1.131331E+0000
  5.620687E-0002  2.779607E-0001
  3.353217E+0000  3.096879E-0001
 -2.292465E+0000  1.750820E+0000
  1.340055E+0000 -1.153994E+0000
 -1.350296E-0001 -2.650453E+0000
  1.112166E+0000  4.478959E-0001
  4.249900E-0001  3.650080E+0000
 -1.609808E+0000 -5.364161E-0001
 -1.849285E+0000 -2.639377E+0000
  4.225962E+0000 -1.457655E+0000
 -1.392486E+0000  3.495462E+0000
 -3.358724E+0000  3.080205E+0000
 -6.598792E-0001 -1.257688E+0000
 -5.653667E-0001 -9.608662E-0001
  2.214713E+0000  1.573393E+0000
 -2.149705E+0000  2.650742E+0000
 -8.202819E-0001 -1.425538E+0000
  7.899171E-0001 -7.834254E-0001
  1.561281E+0000  1.897684E+0000
 -5.939197E-0001  1.452428E+0000
 -2.299978E+0000  1.336013E+0000
  2.467963E-0001 -3.089304E+0000
  2.357603E+0000 -1.714930E-0001
  1.313815E+0000  3.721942E+0000
 -2.062409E+0000  1.938078E+0000
 -3.175874E+0000 -3.222945E+0000
  1.403395E+0000 -3.079944E+0000
  1.172664E+0000  2.155624E+0000
 -2.721196E-0001  5.084101E+0000
 -2.855039E+0000 -3.143499E+0000
  1.594603E+0000 -4.166140E+0000
  3.004598E+0000 -7.836986E-0002
 -2.861752E-0001  3.408490E+0000
 -3.553996E+0000 -1.279812E+0000
  1.157604E+0000 -6.352581E-0001
  4.220044E+0000 -1.894849E-0001
  5.668564E-0001  2.435798E+0000
 -1.234695E+0000 -1.908542E-0001
  1.298407E+0000  4.453570E-0001
  7.209845E-0001  1.120015E+0000
  1.027962E+0000  1.052176E-0002
 -2.829095E+0000 -1.624922E+0000
  7.089227E-0001 -2.334279E+0000
  1.068236E+0000 -2.082139E+0000
 -6.895510E-0001  1.867971E+0000
 -1.256897E+0000  2.477344E+0000
 -1.416907E+0000 -1.986638E+0000
 -1.443771E+0000  1.562047E-0001
  2.295785E+0000  3.267910E-0001
 -1.282109E+0000  4.753437E+0000
 -1.676567E+0000 -6.707828E-0001
  7.634066E-0001 -3.413316E+0000
  1.311788E+0000  1.626159E+0000
  1.337252E+0000  2.260688E+0000
 -3.194385E+0000 -1.917093E+0000
 -9.346795E-0001 -5.447247E-0002
  3.082827E-0001  7.632119E-0001
  3.568605E-0001 -4.266978E-0001
 -1.759348E+0000 -1.941956E+0000
  8.579255E-0001 -1.118427E+0000
  1.819723E+0000  9.961636E-0001
 -2.010276E+0000  1.238042E+0000
  1.481405E+0000 -2.386550E-0001
  1.719651E+0000 -1.686164E+0000
  1.948504E-0001  7.406010E-0001
 -9.613251E-0001 -7.545410E-0001
 -2.080138E+0000 -9.221623E-0001
  2.598421E+0000  6.338043E-0001
  7.108777E-0001  6.941892E-0001
 -6.728968E-0001 -1.749643E+0000
  3.398850E-0001  4.809973E-0001
  1.663681E+0000  3.014340E-0001
 -1.900375E+0000  1.060909E+0000
 -1.661210E+0000 -4.841611E-0001
  2.613210E-0002 -1.465178E+0000
 -1.072222E+0000 -1.419106E-0001
  1.474773E+0000 -3.477404E-0002
 -9.660310E-0001  7.271985E-0001
 -2.192607E+0000  4.119769E-0001
  2.779683E+0000 -2.675360E+0000
  1.472254E+0000  2.659686E+0000
  3.918027E-0001  3.158898E-0001
 -1.617784E+0000  8.213305E-0001
  1.066779E+0000 -1.382574E+0000
  1.134259E+0000 -1.119230E+0000
 -1.245520E+0000  4.596348E-0001
  9.516476E-0001 -3.045578E+0000
 -8.717318E-0001  1.772854E+0000
  3.836764E+0000  8.578999E-0001
 -2.108342E+0000 -1.100864E+0000
 -1.589829E-0001 -1.912110E-0001
  2.914118E+0000 -2.537698E+0000
 -3.176504E+0000  1.756626E+0000
  1.706575E+0000  3.709851E-0001
 -1.426766E+0000 -7.384852E-0001
  2.611937E-0001  7.729514E-0001
 -7.475083E-0001  9.404844E-0001
 -5.235605E-0001  2.828980E-0001
 -1.145271E-0001  4.498224E-0001
  2.428988E+0000 -9.784590E-0001
 -2.491342E+0000 -1.022790E-0001
  4.360376E-0001 -2.883538E+0000
  7.960504E-0001 -2.686733E-0001
  1.515991E+0000 -9.400909E-0001
 -1.933735E+0000  8.410910E-0001
 -2.627274E-0001 -1.205545E+0000
  6.583687E-0001  5.400697E-0001
 -6.555733E-0001  2.476201E+0000
 -6.548541E-0001 -1.882794E+0000
 -1.606999E+0000 -1.552800E+0000
  3.920736E+0000 -2.711093E+0000
 -3.557757E-0001  6.368281E+0000
 -9.241884E-0001  1.884591E+0000
 -1.718566E+0000 -4.151351E+0000
  3.239958E+0000  1.331075E+0000
  3.459433E+0000  5.001459E+0000
 -5.567774E+0000  1.909004E+0000
 -1.857319E+0000 -2.798059E+0000
  3.749824E+0000 -1.338040E+0000
 -1.898149E+0000  2.550942E+0000
  8.066478E-0001  1.902023E+0000
  1.387901E-0001 -3.406987E-0002
  9.477572E-0001 -4.250068E-0001
 -1.812852E+0000  8.697054E-0001
  7.807453E-0001  1.785410E-0001
  1.638712E+0000  3.242702E-0001
 -1.569935E+0000  1.438340E+0000
 -4.686553E+0000 -3.233728E-0001
  2.999718E+0000 -3.498632E+0000
  1.559586E+0000  4.153607E-0001
 -7.333410E-0001  3.803687E+0000
 -2.338443E+0000 -2.375943E+0000
 -1.806714E-0001 -4.593847E+0000
  4.216490E+0000  3.097017E+0000
  2.118336E+0000  6.221414E+0000
 -7.605443E+0000  1.155040E-0001
  5.197564E-0001 -7.408106E+0000
  5.171796E+0000  1.687425E+0000
  2.096988E-0001  7.175165E+0000
 -8.038736E+0000  1.199949E+0000
  1.967108E-0001 -6.462676E+0000
  3.260018E+0000  5.064079E-0001
  4.942278E-0001  6.019412E+0000
 -3.992476E+0000 -1.213363E-0001
 -6.966708E-0001 -4.479768E+0000
  5.888324E+0000 -1.257846E+0000
 -1.944683E+0000  5.004056E+0000
 -4.754693E+0000 -2.037325E+0000
  6.145300E-0001 -4.008260E+0000
  5.589226E+0000 -4.630312E-0001
 -4.583842E+0000  3.829342E+0000
 -1.885824E+0000 -2.616864E+0000
 -1.020379E+0000 -4.628830E+0000
  2.404735E+0000 -1.330409E+0000
  3.957273E-0001  2.611987E+0000
 -7.308667E-0001 -9.060072E-0001
 -1.666711E-0001 -5.818951E-0001
 -2.492602E-0001 -6.818679E-0001
  1.897515E+0000  1.370128E+0000
 -1.582155E+0000  2.706538E+0000
 -1.194206E+0000 -2.206192E-0001
  7.709758E-0001 -3.298990E-0001
 -1.083825E-0001  2.101036E+0000
 -2.722835E-0001 -2.631472E+0000
 -3.702678E-0001  6.227429E-0001
  8.304526E-0001  1.207254E+0000
 -2.291519E+0000 -2.323314E+0000
 -7.006109E-0002 -1.797258E+0000
  3.073764E+0000 -8.012918E-0001
  7.728627E-0001  1.274880E+0000
 -2.281094E+0000  1.503609E+0000
 -1.426277E+0000 -1.234071E+0000
  2.479279E+0000 -1.327436E+0000
  2.159258E-0002 -5.430035E-0001
  1.124959E+0000  7.078114E-0001
  3.789553E-0001 -9.557610E-0001
  5.009801E-0002 -1.587993E+0000
  2.610842E+0000 -3.379807E-0001
 -6.490839E-0001  6.826877E-0001
 -1.399942E+0000 -7.427072E-0001
  8.322275E-0001  4.998389E-0001
  1.079902E+0000  1.392952E+0000
 -8.852506E-0002 -1.272149E+0000
 -1.037252E+0000 -1.249631E+0000
  2.442943E+0000  3.128164E-0001
 -1.483433E+0000  5.314545E+0000
 -3.152762E+0000 -8.997804E-0001
  2.227398E+0000 -5.056308E+0000
  3.256241E+0000  1.735585E+0000
 -2.275733E-0001  2.390406E+0000
 -5.800362E+0000 -3.065252E+0000
 -1.725766E+0000 -3.287012E+0000
  4.928601E+0000  1.740003E+0000
  9.717966E-0001  4.326279E+0000
 -5.440597E+0000 -8.831053E-0001
  2.795108E-0001 -7.649789E+0000
  6.757121E+0000  2.585357E+0000
 -6.784814E-0001  8.863625E+0000
 -5.812958E+0000 -7.757776E-0001
  7.307201E-0001 -9.110118E+0000
  4.591488E+0000  4.292384E-0001
  3.090765E+0000  3.504573E+0000
 -6.066868E+0000  7.139930E-0001
  2.177803E+0000 -5.085954E+0000
  5.984271E+0000 -1.734795E+0000
 -5.828380E-0001  5.699167E+0000
 -2.231934E+0000  1.987632E-0001
 -1.132281E+0000 -4.305332E+0000
  2.408377E+0000  3.899252E-0001
  1.456879E+0000  6.078417E+0000
 -4.381091E+0000 -2.200024E+0000
 -6.140045E-0001 -2.121250E+0000
  5.065455E+0000 -7.292265E-0001
  8.855291E-0001  5.029577E+0000
 -3.438279E+0000  1.793732E-0001
 -7.837706E-0001 -2.651034E+0000
  1.772990E+0000 -9.272448E-0001
 -2.020887E+0000  1.692937E+0000
  7.140463E-0001 -2.270306E+0000
 -2.246287E-0001 -8.711591E-0001
  5.611579E-0001 -1.474019E-0001
 -7.769263E-0001  2.135373E+0000
  1.372665E+0000  9.822212E-0001
 -1.345134E+0000 -1.502521E+0000
  1.296798E+0000  1.934338E-0001
 -5.126383E-0001  6.892116E-0001
 -2.310677E+0000  1.542470E+0000
 -9.916626E-0001 -2.883056E+0000
  2.174754E+0000 -1.418730E+0000
  3.280110E-0001  3.666760E+0000
 -9.164963E-0001  3.365499E-0001
 -2.520506E+0000 -6.001129E-0001
  4.162180E+0000 -2.491932E+0000
 -6.326606E-0001  1.795860E+0000
 -1.193030E-0001  1.045208E+0000
 -2.720951E+0000  5.423819E-0001
  6.173764E-0002 -1.850215E+0000
  1.244127E+0000 -2.354847E+0000
  3.436562E-0001  2.592943E+0000
  8.759853E-0001  1.633942E+0000
 -9.937380E-0001 -1.828071E+0000
 -7.593126E-0001 -2.345382E+0000
  9.916010E-0001  4.268323E-0001
  5.549787E-0001  6.642213E-0002
 -2.793144E+0000 -2.845737E-0001
  1.003888E+0000 -1.040901E+0000
  1.151352E-0001  2.841756E-0001
 -1.682289E-0001  2.622948E+0000
 -1.440368E+0000  1.104607E+0000
 -1.643634E+0000 -8.393285E-0001
  9.543559E-0001  6.249195E-0002
 -4.548098E-0001 -1.479132E+0000
 -1.021698E+0000  2.951667E-0001
 -4.422510E-0001  1.485342E+0000
  1.349724E+0000  2.390218E-0001
 -1.133823E+0000  7.340320E-0001
  1.322805E+0000  7.116158E-0001
 -2.951744E-0001  9.069718E-0001
 -2.212505E+0000  1.990207E+0000
 -1.242437E+0000 -3.050197E+0000
  2.483533E+0000 -2.527714E-0001
  3.995802E-0001  3.202526E+0000
 -1.531757E+0000  1.999097E+0000
 -3.093867E+0000 -2.886601E+0000
  3.884241E+0000 -9.063962E-0001
  2.572762E+0000  2.891123E+0000
 -3.103364E+0000  5.462610E+0000
 -1.216567E+0000 -2.587800E+0000
  7.135882E-0001 -2.500164E+0000
  1.992205E+0000  2.696262E-0001
 -3.488259E-0001  1.577129E+0000
 -2.677147E+0000  4.485287E-0001
  1.698492E+0000 -2.156841E+0000
  1.256058E+0000 -9.555902E-0001
 -4.007680E-0002  1.522771E+0000
 -9.372987E-0001 -6.121575E-0001
  1.012072E+0000 -3.585984E+0000
  5.028301E-0001  3.820947E+0000
 -5.715220E-0001  2.377200E+0000
 -2.135060E+0000 -1.280385E+0000
  2.909763E+0000  7.112554E-0001
  1.213343E+0000  4.872380E+0000
 -5.744188E+0000 -1.383310E+0000
 -1.336697E+0000 -4.959916E+0000
  7.934207E+0000 -2.573870E-0001
 -5.453265E-0001  4.539723E+0000
 -4.570849E+0000  9.999964E-0002
  1.754538E-0001 -3.983167E+0000
  3.778995E+0000 -1.970317E+0000
  8.851857E-0001  5.738330E-0001
 -8.975842E-0001  1.703665E+0000
  6.255530E-0001 -3.563408E-0001
 -2.458258E+0000  3.326852E+0000
  6.999814E-0001  2.122229E-0001
 -8.169661E-0001 -1.452515E-0001
  3.830227E+0000 -9.158643E-0001
 -2.744690E+0000  1.266674E+0000
  7.369650E-0001  7.571731E-0001
 -3.504183E-0001 -1.955679E-0001
  9.699010E-0001  1.072405E+0000
 -4.183206E-0001  2.366969E-0001
  1.601313E+0000  1.852459E+0000
 -3.125713E+0000  1.376761E+0000
 -1.384635E+0000  1.622297E+0000
 -9.776010E-0001 -1.325789E+0000
 -2.061717E+0000 -1.334265E-0001
  3.060788E+0000 -3.101434E-0001
 -4.889476E-0001  1.330017E+0000
 -3.297683E-0001 -9.057146E-0001
  2.804997E-0001 -1.399342E-0001
 -7.278097E-0001 -4.300025E-0001
  1.062867E+0000  7.731253E-0001
 -1.909302E+0000  2.205964E+0000
  4.507172E-0001 -1.845537E-0001
  6.968940E-0001 -2.473695E-0001
 -1.001211E-0001 -2.516986E-0001
  4.271893E-0001  4.142898E-0001
  1.245592E+0000 -1.401150E-0001
  1.366397E+0000  1.517686E+0000
  9.756286E-0001  5.692382E-0002
 -1.634265E+0000  2.139447E-0002
 -9.889118E-0002 -1.223770E-0001
 -1.232045E+0000  1.581120E-0002
  1.928572E-0001  7.988411E-0001
  3.635669E-0003 -7.477099E-0001
 -1.311150E+0000 -3.925417E-0001
  2.190262E+0000 -1.442539E+0000
  2.339431E+0000  2.602124E-0001
 -1.823906E+0000  7.780397E-0001
  8.701437E-0001  1.610690E+0000
 -1.142043E+0000 -1.745298E-0001
 -4.336374E-0001 -2.856837E-0001
  2.672463E+0000  2.300414E+0000
 -2.962390E+0000  2.131751E+0000
  1.679977E-0001 -2.409750E+0000
  7.824528E-0002  5.889582E-0001
  1.995025E+0000  1.100986E+0000
 -1.510235E+0000  3.245920E+0000
 -3.288232E+0000 -9.560298E-0001
  2.054470E+0000 -3.328269E+0000
  1.560747E+0000  2.021524E+0000
 -3.122321E-0001  2.643862E+0000
  7.219362E-0001 -9.566896E-0002
 -1.437386E+0000 -8.130444E-0001
 -8.009981E-0002  2.252627E+0000
  4.650483E-0001 -2.065936E+0000
 -1.294025E+0000 -1.106768E+0000
  3.594165E+0000 -1.439912E+0000
 -2.322012E+0000  1.442995E+0000
 -1.129286E+0000 -2.063316E+0000
 -1.502308E-0001 -2.420732E-0001
  2.293859E+0000  9.760572E-0001
 -2.225924E+0000  3.411907E+0000
  7.529878E-0001 -3.139036E+0000
 -1.358771E-0001 -7.764007E-0001
  1.547081E+0000  1.030656E+0000
 -3.488525E-0001  3.100683E-0002
 -5.527576E-0001 -2.910317E-0001
  9.392568E-0001  4.934619E-0001
 -1.244355E-0001 -2.709921E+0000
 -6.017906E-0001 -4.687288E-0001
  2.607681E+0000 -1.924715E+0000
  9.401499E-0001  3.023353E-0001
  3.384605E-0001 -8.518327E-0001
  3.043227E+0000 -3.560831E-0001
 -4.628096E+0000  4.223229E+0000
  2.920871E+0000 -2.016306E+0000
  4.748017E-0001  8.053920E-0001
 -7.207707E-0001  8.471497E-0002
  1.021463E+0000 -1.314237E+0000
  1.423209E-0001 -2.877897E+0000
  1.204538E+0000  3.796444E+0000
 -2.768377E+0000 -2.982630E-0001
 -1.186101E+0000 -2.410470E+0000
  5.826648E+0000 -1.772778E+0000
 -1.343456E+0000  4.534670E+0000
  4.254545E-0001 -1.478055E+0000
 -2.565483E-0001 -5.697418E-0001
  4.176542E+0000  1.582143E-0001
 -1.532717E+0000  4.283887E+0000
 -1.114121E+0000 -1.380211E+0000
  8.187730E-0001 -1.920491E+0000
 -2.044447E-0001  7.022845E-0001
  1.712485E+0000  6.980397E-0001
 -2.616289E-0001  2.024963E-0001
 -1.376731E+0000  7.852240E-0001
  1.784843E+0000 -5.074885E-0004
 -4.075281E-0001 -6.557195E-0001
 -9.964465E-0001  6.986937E-0001
  1.035329E+0000 -2.726199E+0000
  3.837369E-0001  2.576603E+0000
  9.668732E-0001  1.571233E+0000
 -1.287955E+0000 -4.181243E-0001
 -2.069180E+0000 -1.552589E+0000
  3.702078E+0000 -3.897193E+0000
  1.736561E-0001  3.050020E+0000
 -1.012298E+0000  3.634834E+0000
 -3.692428E+0000 -4.619812E-0001
  1.027059E+0000  1.304694E-0002
  1.150229E+0000  1.723058E+0000
 -8.795382E-0001  5.019076E-0001
 -2.427481E+0000 -2.618984E+0000
  1.408095E+0000 -2.066847E+0000
  3.374205E-0002  3.492124E-0001
 -2.120935E-0001  6.253215E-0001
  1.416641E+0000  5.567682E-0001
 -1.963081E+0000  2.993763E-0001
 -1.466189E+0000 -1.521726E+0000
  1.894229E+0000 -1.297241E+0000
  1.162999E+0000  1.405949E+0000
 -2.666669E+0000  9.389378E-0001
 -6.006965E-0001 -2.934652E-0001
 -4.949259E-0001  1.259917E+0000
  3.116281E+0000  5.031305E-0001
  2.765458E-0001  1.758579E-0001
 -1.193940E+0000 -9.813268E-0001
  1.263627E+0000  7.431023E-0001
 -3.020561E-0002  2.230885E+0000
 -4.169733E-0001 -2.406389E+0000
 -3.484275E-0001 -4.304477E-0001
  2.802790E+0000  6.959011E-0001
 -3.653450E+0000 -8.552405E-0001
  1.800767E+0000 -2.816464E-0001
 -1.053450E+0000  2.481381E+0000
  1.034491E+0000 -5.574560E-0001
  1.193716E+0000 -7.472045E-0001
  1.904203E+0000  1.706436E+0000
  2.303629E-0001  1.950395E+0000
 -2.238972E+0000 -8.041471E-0001
  2.282396E+0000 -3.505437E+0000
  5.138683E-0001  1.403358E+0000
 -1.736772E+0000  1.981637E+0000
 -8.200208E-0001 -7.204217E-0001
 -1.927902E+0000 -1.722860E+0000
  2.136768E+0000 -1.549408E+0000
  2.275094E-0001  2.961147E+0000
 -2.424420E+0000 -1.316384E+0000
 -1.082295E+0000 -2.062974E+0000
  2.263721E+0000  1.580117E-0001
  1.651729E+0000  8.265305E-0001
 -3.593692E+0000  1.249424E+0000
 -1.380146E+0000  6.661930E-0001
  9.224836E-0001 -2.678979E+0000
  3.219793E-0001 -1.175063E+0000
  7.879939E-0001  5.767706E-0001
 -9.064897E-0001 -5.411805E-0001
 -1.991860E+0000 -1.158422E+0000
  8.540165E-0001 -7.699010E-0001
  4.506298E-0001  1.059554E+0000
  1.481044E-0001  2.800727E-0001
  4.997320E-0002 -3.414806E+0000
 -1.389805E+0000  1.031130E+0000
 -4.818455E-0001  2.514532E-0001
  6.933042E-0001 -1.114186E+0000
 -1.096117E+0000 -9.436971E-0001
  1.341052E+0000  1.644769E+0000
  4.761593E-0001  3.081555E+0000
 -1.224379E+0000  1.771220E+0000
 -1.746830E+0000 -2.001474E+0000
  5.731635E+0000 -1.782492E+0000
 -1.811750E+0000  6.495707E+0000
 -2.789880E+0000  8.821782E-0001
 -1.284188E+0000 -4.070254E+0000
  1.987579E+0000  1.213985E+0000
  3.310024E+0000  1.914513E+0000
 -3.485217E+0000 -1.118611E-0001
  1.071044E+0000  4.368003E-0001
 -2.190310E-0002 -1.111536E+0000
 -1.550535E+0000 -1.396688E+0000
  3.042292E+0000 -1.429591E+0000
 -6.216112E-0001  2.709583E+0000
 -2.208498E+0000  1.523911E+0000
  1.880374E-0001  7.740835E-0001
 -8.381857E-0001 -4.900133E-0001
 -7.823287E-0001 -6.283152E-0001
  1.378671E+0000 -1.624250E+0000
  1.632362E+0000  2.383472E+0000
 -2.322869E+0000  4.675136E-0001
 -2.448646E+0000 -3.962516E+0000
  1.272856E+0000 -8.761358E-0001
  1.683146E+0000  1.389702E+0000
 -3.467134E+0000  3.329588E+0000
 -1.700220E+0000 -1.901648E+0000
  9.148650E-0001 -3.270331E+0000
  2.920108E+0000  6.332521E-0001
 -1.159221E+0000  3.663746E+0000
 -2.867019E+0000  6.197412E-0001
  1.548117E+0000 -3.034703E+0000
  3.060842E-0001  1.248265E+0000
 -3.515405E-0001  2.405661E+0000
 -2.201153E+0000 -2.615452E+0000
 -1.178404E-0001 -1.361740E+0000
  4.412554E-0001  1.673550E+0000
  1.470103E+0000  1.779293E+0000
 -2.333032E+0000  3.175248E-0001
  3.398245E+0000 -4.131240E+0000
 -8.732520E-0001  1.585554E+0000
  3.922378E-0001  2.432377E+0000
 -3.579133E-0001 -3.261413E-0001
 -2.296072E+0000 -1.706222E-0001
  2.834683E+0000  1.146573E+0000
 -1.711003E+0000  1.133635E+0000
 -1.264877E+0000 -9.140880E-0001
  1.023095E+0000 -4.271362E-0001
 -9.332602E-0001  1.600664E-0001
  2.692882E+0000 -1.816201E+0000
 -1.996913E+0000  1.044850E+0000
  4.870452E-0001 -6.157751E-0001
  4.955609E-0001 -1.012637E+0000
  1.608565E+0000 -1.283025E+0000
 -9.017024E-0001  2.940867E+0000
 -1.807624E+0000 -5.703505E-0001
 -6.555837E-0001 -2.648791E+0000
  1.769487E+0000  3.832766E-0001
  2.302067E+0000  1.956661E+0000
 -1.881962E+0000 -4.739427E-0002
 -8.887594E-0001 -8.015512E-0001
  1.999768E+0000  1.764897E+0000
  4.942771E-0001  2.041132E+0000
 -1.565364E+0000  4.119640E-0002
  3.383701E+0000 -1.761526E+0000
  4.218383E-0001  2.576018E-0001
 -9.255933E-0001  1.144843E+0000
  8.462458E-0001  1.519917E+0000
 -1.271993E+0000 -1.153273E-0001
  1.089136E+0000 -9.370463E-0001
  1.572127E+0000  2.339371E+0000
  1.526565E+0000  2.246867E+0000
 -1.847209E+0000 -1.326275E+0000
  1.510559E+0000 -1.549198E+0000
  1.456690E+0000  1.862984E+0000
  3.018593E-0001  1.274361E+0000
 -8.751498E-0001 -5.349534E-0001
  1.773634E-0001  5.657365E-0001
 -8.543134E-0001 -6.334058E-0001
  2.125847E+0000 -8.002777E-0001
 -1.021529E+0000  1.690147E+0000
 -1.893351E-0001 -3.260343E-0002
 -2.065300E+0000  1.987898E-0001
 -1.173560E+0000 -6.875749E-0001
  2.181731E-0001 -1.898681E+0000
  2.113712E+0000  1.279969E+0000
  2.713821E-0001  8.596246E-0001
 -2.270687E+0000 -7.216515E-0001
  2.634091E+0000 -3.965414E+0000
  1.624025E+0000  9.380860E-0001
  3.275727E-0001  3.399168E+0000
 -1.430868E+0000 -3.491782E+0000
 -1.246338E+0000 -3.282110E+0000
  3.516795E+0000  2.218695E-0001
 -7.752393E-0001  3.236054E+0000
 -3.146409E-0001  1.590251E+0000
 -1.394870E+0000 -2.632638E+0000
  2.268428E+0000 -2.081700E-0001
  1.618090E+0000  2.388040E+0000
 -1.887011E+0000  2.820450E+0000
 -4.040020E+0000 -1.213665E+0000
  4.934726E-0001 -4.814743E+0000
  2.675118E+0000  4.057763E+0000
 -4.964182E-0002  1.249738E+0000
 -5.351964E+0000 -3.231735E+0000
  2.447931E+0000 -3.047941E+0000
  3.728375E+0000  4.355330E+0000
 -4.729711E+0000  1.461664E+0000
 -2.193587E+0000 -5.549687E+0000
  4.621332E+0000 -3.753853E-0001
  2.913430E+0000  3.512710E+0000
 -6.127736E+0000  1.355705E+0000
  9.689370E-0001 -5.275235E+0000
  2.600324E+0000 -3.087776E+0000
  3.619679E+0000  3.554377E+0000
 -2.614834E+0000  2.896644E+0000
 -3.035375E+0000 -2.363530E+0000
  5.161927E-0001 -4.321658E-0001
  4.250014E-0001 -7.684180E-0002
 -1.585656E+0000 -1.107472E+0000
 -1.058479E+0000 -2.391919E+0000
  2.420977E+0000  7.743239E-0001
 -1.007209E+0000  1.860123E-0001
 -1.745861E+0000 -6.637104E-0001
  5.249956E-0001 -1.851597E+0000
  2.428551E+0000  7.704627E-0001
  7.227477E-0001  2.772326E+0000
  8.825346E-0001  2.596731E-0001
 -1.780944E+0000 -1.933610E-0001
  1.113241E+0000 -4.034293E+0000
 -2.232589E-0001  3.293033E+0000
 -6.883237E-0001  2.749859E+0000
 -8.458829E-0001 -1.405793E+0000
  1.840871E+0000 -3.816841E+0000
  1.132488E-0001  5.916176E-0001
 -2.072339E+0000  1.674675E+0000
 -7.080424E-0001 -5.887900E-0001
  1.344464E-0001  6.228637E-0003
  5.183606E-0001  4.345677E-0002
 -1.030481E+0000 -1.220369E-0001
 -1.225891E+0000  2.296685E+0000
 -3.630539E-0001 -1.555033E+0000
 -8.809811E-0001 -5.982407E-0002
  1.526591E+0000 -3.309034E-0001
 -5.670411E-0001 -3.215058E-0001
 -8.307928E-0001 -1.917119E+0000
  2.340917E+0000 -4.534469E-0001
  1.047623E+0000  1.787256E+0000
 -8.031987E-0001 -1.664685E+0000
 -2.749118E-0001 -2.590730E+0000
  1.396539E+0000  5.324855E-0001
  7.642515E-0001  1.675141E+0000
 -2.014620E+0000  3.377031E-0001
 -2.572213E-0001 -7.800514E-0001
 -1.375475E+0000  3.422478E-0001
  1.706346E+0000  1.117327E+0000
 -8.543321E-0001  1.142082E+0000
 -1.927045E+0000  1.442024E+0000
 -1.420668E+0000 -1.670870E+0000
  1.805510E+0000 -4.439925E+0000
  2.926876E+0000  1.849107E+0000
 -4.509269E+0000  2.426657E+0000
 -1.622345E+0000 -2.182140E+0000
  3.480245E+0000 -3.271394E+0000
 -4.602472E-0001  3.060135E+0000
  8.754815E-0001  2.218850E+0000
 -3.075424E+0000 -1.985634E+0000
  3.162632E+0000 -3.903733E+0000
  2.038237E+0000  1.523685E+0000
  1.634519E+0000  1.957813E+0000
 -4.117075E+0000 -6.825261E-0001
  1.859302E+0000 -4.589487E+0000
  1.593683E+0000  9.244681E-0001
  1.417882E+0000  9.902936E-0001
 -4.355945E-0001  9.289393E-0001
 -5.627229E-0001 -4.360061E-0001
  1.805717E+0000 -1.989994E-0002
 -2.560545E-0001  1.817299E+0000
 -2.960690E+0000 -6.316863E-0001
 -1.540279E+0000 -4.517484E+0000
  7.233900E-0002 -7.914368E-0001
  2.189042E+0000  3.250626E+0000
 -5.634021E-0001  2.213228E+0000
 -1.991602E+0000  1.692703E+0000
 -1.422742E-0001 -4.818498E+0000
  9.039304E-0001 -2.189488E+0000
  1.352025E+0000  3.322676E+0000
 -1.891776E+0000 -2.182670E-0001
 -4.591589E+0000 -1.923493E+0000
  4.757572E+0000 -1.553337E+0000
  8.210897E-0001  3.023296E+0000
 -2.858569E+0000  2.226546E+0000
 -1.177226E+0000 -6.097253E+0000
  5.080951E+0000 -3.683979E+0000
 -1.783314E-0002  5.058960E+0000
 -3.204392E+0000  4.781024E-0001
 -1.944427E+0000 -2.380180E+0000
  3.623070E+0000 -2.982730E+0000
 -4.336440E-0001  4.725643E+0000
 -3.187233E-0001  1.536465E+0000
 -1.550941E-0001 -4.194473E+0000
  1.037722E+0000 -1.706470E+0000
  1.802366E+0000  4.852150E-0001
 -5.290084E-0001 -2.714626E-0001
 -6.441556E-0001  1.159709E+0000
  1.225850E+0000  1.726373E+0000
 -2.513433E-0001  2.911250E+0000
 -2.217106E+0000 -4.789067E-0001
 -8.067108E-0002 -1.703031E+0000
  1.060098E+0000 -7.050411E-0001
  1.243096E+0000  3.305260E+0000
 -2.207246E+0000  3.521218E+0000
 -1.737411E-0001 -1.561959E+0000
  1.429916E-0001  2.395124E-0001
  3.764478E+0000  1.667035E+0000
 -1.896567E+0000  3.992670E+0000
 -2.187698E+0000 -1.381223E+0000
  2.368304E-0001  8.474312E-0001
  2.281290E+0000  2.383866E+0000
 -3.274414E+0000  1.767473E-0001
  6.974449E-0002 -2.945404E+0000
  1.265268E+0000 -2.095985E+0000
  1.319385E+0000  2.833592E+0000
 -1.973433E-0001 -4.749438E-0001
 -1.451461E+0000 -3.308152E-0001
  5.693453E+0000 -4.782111E-0001
 -1.110017E-0001  3.932542E+0000
 -3.626622E+0000  2.718642E+0000
  3.040308E+0000 -4.803899E+0000
  3.200250E-0001  2.083485E+0000
 -7.950709E-0001  1.154002E+0000
 -3.383247E+0000 -1.284962E-0001
  8.043987E-0001 -2.389139E+0000
  7.739625E-0001  8.696914E-0002
 -1.812406E+0000  4.102020E+0000
 -1.052357E+0000 -2.324400E+0000
 -1.704637E-0002 -3.293512E-0001
  1.570029E+0000  1.128639E+0000
 -2.352512E+0000  4.110159E+0000
 -3.062721E-0001 -3.966580E+0000
  1.046961E+0000  8.171260E-0002
  3.462945E+0000  1.879115E+0000
 -3.114840E+0000  1.319124E+0000
  1.363714E-0002 -3.349193E+0000
  1.144793E+0000 -1.170709E+0000
  1.324525E+0000  2.797374E+0000
 -1.556883E+0000  8.723267E-0001
  9.406397E-0001 -3.439451E+0000
  1.266074E+0000  2.200311E+0000
 -8.076581E-0001  2.049727E+0000
  4.723702E-0001 -7.268673E-0001
 -2.223725E+0000  1.290395E+0000
  2.194599E+0000 -3.260671E-0001
 -1.233280E+0000  2.254565E-0001
  4.570155E-0001  1.715103E-0001
 -1.039184E+0000  1.105734E+0000
  9.645938E-0001 -6.913189E-0001
  8.215060E-0002 -1.479574E+0000
 -6.390770E-0001 -1.886044E+0000
  3.276597E+0000  2.348697E+0000
 -1.294145E+0000 -1.027751E-0001
 -1.205931E+0000 -4.095056E-0001
  4.002901E+0000 -2.840184E+0000
 -1.938511E-0001  3.363342E+0000
 -2.022532E+0000  2.581257E+0000
 -1.939950E+0000 -2.516904E+0000
  3.856030E+0000 -1.394805E+0000
  1.327094E+0000  1.432934E+0000
 -1.356022E+0000  2.847538E+0000
 -8.934812E-0001 -2.316909E+0000
  2.297262E+0000  1.182079E+0000
  1.961454E+0000  3.485159E+0000
 -2.651389E+0000 -3.342632E-0001
 -7.467279E-0001 -2.938553E+0000
  2.163671E+0000 -2.683611E+0000
  5.362153E-0001  1.765810E+0000
 -1.458086E+0000 -4.294979E-0001
 -1.850333E+0000 -2.866995E+0000
 -4.273859E-0001 -1.231337E+0000
  1.810101E-0001  1.392501E+0000
 -2.093884E+0000  1.462455E+0000
 -1.236004E+0000 -2.379242E+0000
  7.925727E-0001 -2.036123E+0000
  1.098419E+0000  1.430979E+0000
  1.523639E-0001  1.489778E+0000
 -4.814440E+0000 -9.534480E-0001
  2.976167E+0000 -6.412269E+0000
  1.530983E+0000  3.394009E+0000
 -9.582765E-0001  6.139874E+0000
 -3.746102E+0000 -1.982805E+0000
  5.397884E-0001 -4.615668E+0000
  2.958035E+0000  1.779146E+0000
 -1.276936E+0000  3.410869E+0000
 -7.653482E-0001  6.666737E-0002
 -1.383515E+0000 -2.516528E+0000
  1.624523E+0000 -6.009301E-0001
  9.454279E-0001  3.010759E+0000
 -5.509556E-0001  6.236686E-0001
 -2.496363E+0000 -3.774863E+0000
  3.173206E+0000 -2.323935E+0000
 -1.543177E-0001  3.067724E+0000
 -2.674159E-0001 -3.509374E-0001
 -8.703154E-0001 -1.834570E+0000
  2.670700E-0001  2.204929E+0000
 -1.451286E+0000 -1.730793E+0000
  1.279590E+0000 -2.077893E+0000
  1.938705E+0000  1.800954E-0001
 -1.001345E+0000 -1.452007E-0002
 -1.353612E+0000 -2.495237E+0000
  3.666583E+0000 -2.362559E+0000
 -5.567425E-0001  1.235775E+0000
 -2.567979E-0001  1.990836E+0000
 -7.888773E-0001 -9.080578E-0001
  4.009281E-0001  2.741530E-0002
  2.400274E+0000  3.022728E+0000
 -6.509257E-0001 -9.681096E-0001
 -1.341793E+0000 -1.711337E+0000
  4.454997E+0000  5.166546E-0001
 -9.746413E-0001  2.768274E+0000
 -1.619089E+0000  2.018129E+0000
  4.676652E-0001 -2.370107E+0000
  3.018358E+0000  1.676882E+0000
  1.021160E+0000  1.464217E+0000
 -3.214560E+0000 -7.486476E-0001
  3.289354E-0001 -2.259670E+0000
  4.850115E-0001  1.990494E-0001
  1.407188E+0000  2.150464E+0000
 -1.417119E+0000  1.403400E+0000
 -1.250887E+0000 -3.050169E+0000
  2.121052E+0000  1.989957E-0001
  9.848068E-0001  2.252064E+0000
 -1.369661E+0000  3.218082E+0000
 -2.185836E+0000 -6.491103E-0001
  2.052526E+0000 -4.062061E+0000
  7.140228E-0001  2.121255E+0000
 -1.426581E+0000  1.752603E+0000
 -2.560256E+0000 -1.371798E+0000
  1.132830E+0000 -2.501724E+0000
  2.299907E-0001  1.067387E+0000
  5.831440E-0001  1.079731E+0000
 -2.100881E+0000 -3.018784E-0001
 -7.650459E-0001 -2.502229E+0000
  7.932619E-0001  1.597094E+0000
  4.765182E-0001  9.873344E-0001
 -6.689694E-0001 -5.327474E-0002
 -7.047169E-0001 -1.019455E+0000
 -7.980488E-0001 -1.284145E+0000
  1.463287E+0000 -2.953908E+0000
  4.772708E-0001  1.003006E+0000
 -2.356155E+0000  9.127170E-0001
  2.961118E+0000 -3.524457E+0000
 -1.544137E+0000 -1.970465E+0000
  2.873218E+0000  1.190253E+0000
 -3.250083E-0001  2.257431E+0000
 -3.765315E+0000 -1.614911E+0000
  2.442388E+0000 -2.586213E+0000
 -6.382537E-0001  3.225091E+0000
 -4.408792E-0001  1.418498E+0000
 -1.933108E+0000 -1.609942E+0000
  5.468742E-0001 -3.229742E+0000
  3.623440E+0000  1.892605E+0000
 -3.605174E+0000  1.421810E+0000
 -7.692579E-0001 -5.342607E-0001
  1.870819E+0000 -2.092381E+0000
 -2.926617E-0001  3.757142E-0001
 -6.007154E-0001  3.668638E+0000
 -1.450462E+0000 -1.004792E+0000
 -7.971077E-0001 -1.536358E+0000
  2.429273E+0000  2.041349E+0000
 -1.732295E+0000  1.268748E+0000
 -2.395893E+0000 -1.830041E+0000
  4.045658E+0000 -9.492616E-0001
 -1.265441E+0000  4.407138E+0000
  7.640413E-0001  1.395063E-0001
 -7.795202E-0001 -2.829636E-0001
  1.451243E+0000 -6.535764E-0001
 -2.595547E-0001  2.554956E+0000
 -1.112964E+0000 -1.466063E+0000
 -1.550719E+0000 -2.769604E+0000
  3.710010E+0000 -1.467719E+0000
 -7.890273E-0002  3.050969E+0000
 -1.714551E+0000  1.648949E-0001
 -2.554313E+0000 -9.294511E-0001
  5.665237E-0002 -1.094271E+0000
  1.634165E+0000  1.981207E+0000
 -4.710079E-0001  5.659887E-0001
 -2.110034E+0000 -2.912009E+0000
  2.873433E-0001 -3.090879E+0000
  2.681032E+0000  3.368028E-0001
 -1.593739E+0000  3.417658E+0000
 -1.890467E+0000 -3.219678E+0000
  1.046879E+0000 -4.281129E-0001
  3.057087E+0000  4.407595E+0000
 -4.636926E+0000  5.710761E-0001
 -3.693345E-0002 -6.335652E+0000
  2.992748E+0000  1.409346E-0001
  1.551536E+0000  3.517904E+0000
 -3.547808E+0000  1.644299E+0000
  7.768762E-0001 -2.252662E+0000
  2.645084E+0000 -1.649632E-0001
 -1.035391E+0000  1.525724E+0000
 -1.719928E+0000 -1.491785E+0000
  2.226167E+0000 -1.350463E+0000
  1.033316E+0000  2.299262E+0000
 -2.529690E+0000  1.511952E+0000
  2.764092E+0000 -1.392522E+0000
 -3.259764E-0002 -3.482984E-0001
  2.521140E+0000  4.458406E+0000
 -7.551983E-0001 -1.363772E-0002
 -1.869689E+0000  4.714721E-0001
  1.808630E+0000  8.378170E-0001
  3.639771E-0002 -5.038618E-0001
 -2.926105E+0000  5.021981E-0001
  1.285822E+0000 -1.963577E+0000
  2.402785E-0001 -1.155756E-0001
  1.511499E+0000  8.667812E-0001
  2.993301E-0001  1.895070E-0001
  2.142493E-0001  6.573005E-0001
 -4.415702E-0001 -9.022676E-0001
  1.620684E+0000 -1.145651E+0000
  4.108173E+0000 -5.329041E-0002
 -1.555771E+0000  3.243607E+0000
 -5.552567E-0001  7.941191E-0001
 -1.591565E+0000  3.375033E-0001
  2.673504E+0000  8.624694E-0001
 -1.021078E+0000  2.174099E+0000
 -1.509486E+0000 -2.917275E-0001
  8.295905E-0001 -1.828434E+0000
 -4.406524E-0001  2.043099E+0000
  1.590830E+0000 -1.795484E-0001
 -1.377702E+0000  7.462959E-0001
 -4.123738E-0001 -2.390321E+0000
  1.348051E+0000  6.687005E-0001
  3.595674E-0001  2.432646E+0000
 -1.135780E+0000  1.197208E+0000
 -1.244415E+0000 -1.688404E+0000
  7.603935E-0002  1.028854E+0000
  8.074236E-0001  1.486886E+0000
 -5.642330E-0001 -1.613546E+0000
  2.051369E+0000 -3.941481E-0001
 -1.252404E-0001  1.110655E+0000
 -1.893644E+0000  7.965794E-0001
 -1.603246E-0001  1.819673E+0000
  1.789597E+0000 -1.804410E+0000
 -8.436690E-0001 -7.665407E-0001
  2.345166E+0000 -1.795194E+0000
 -1.343632E+0000  9.542540E-0001
  1.116777E+0000  7.050158E-0002
 -1.473881E+0000 -4.137490E-0001
  2.059305E+0000  3.079256E-0001
  7.154158E-0002  2.211287E+0000
 -2.491840E+0000 -1.019197E+0000
  6.680019E-0001 -2.535233E+0000
  3.779427E+0000  4.389209E+0000
 -3.506143E+0000  2.135255E+0000
 -2.049656E+0000 -1.672793E+0000
  6.526769E-0001 -9.718906E-0001
  2.363929E+0000  3.128204E+0000
 -2.085459E+0000 -1.625765E+0000
  8.514733E-0001 -4.339433E+0000
  7.505415E+0000 -2.282130E-0001
 -1.247380E+0000  4.412102E+0000
 -4.426330E+0000  7.926974E-0001
  4.077813E-0001 -4.880356E+0000
  3.383300E+0000  1.558380E+0000
  2.218727E+0000  4.699488E+0000
 -2.408662E+0000  9.980467E-0001
 -4.295158E+0000 -7.396186E+0000
  6.470992E+0000 -2.402738E+0000
 -6.318690E-0002  7.232368E+0000
 -4.986595E+0000  8.250302E-0001
  3.083717E-0002 -5.252017E+0000
  1.544338E+0000  1.280616E+0000
  3.890975E+0000  3.048443E+0000
 -6.356618E+0000  3.212855E+0000
  2.463014E-0001 -4.661975E+0000
  4.699316E+0000 -1.933163E+0000
 -2.610574E+0000  5.168191E+0000
  2.049611E-0001 -1.469235E+0000
 -2.689422E+0000 -2.337955E+0000
  1.596747E+0000  5.010833E-0003
  1.862092E+0000  1.115693E+0000
 -8.018979E-0001  1.100272E+0000
 -2.140639E+0000 -2.299513E-0001
  4.753740E-0001 -3.976207E+0000
  5.250442E-0002  4.270202E+0000
 -2.811488E+0000  3.399584E+0000
 -1.410228E+0000 -1.882860E+0000
  2.911613E+0000 -4.716078E+0000
  1.165589E+0000  6.850708E-0001
 -1.402343E+0000  2.169622E+0000
 -1.296781E+0000 -3.931554E+0000
 -2.298425E-0001 -3.222239E+0000
  4.855093E+0000  1.002133E+0000
 -2.265831E+0000  4.367683E+0000
 -2.946200E+0000 -2.106294E-0001
  6.375330E-0001 -6.117787E+0000
  4.740137E+0000  7.315926E-0001
 -3.449013E+0000  3.186202E+0000
 -1.857516E+0000  2.636982E-0001
  8.294284E-0001 -1.405107E+0000
  9.386722E-0001 -1.670524E+0000
 -2.009995E+0000  7.236684E-0001
 -1.707728E+0000 -2.467267E+0000
  1.566535E+0000 -4.335468E+0000
  2.336095E+0000  1.317710E+0000
  1.511937E+0000  1.858481E+0000
 -1.997286E+0000 -1.288015E+0000
  1.845402E+0000 -2.872506E+0000
  1.036010E+0000  3.996049E+0000
  1.149014E+0000 -2.002887E+0000
 -5.130223E+0000  1.289468E+0000
  1.954881E+0000 -9.810567E-0001
  1.362799E+0000  6.557133E-0001
 -2.152377E+0000  4.594935E+0000
 -2.211031E+0000 -3.291396E+0000
 -1.087811E+0000 -2.020066E+0000
  1.368826E+0000  1.809024E+0000
  3.562801E-0001  1.886494E+0000
 -2.598339E+0000 -3.150817E+0000
  1.823883E+0000  1.361886E+0000
  3.749533E+0000  3.546969E+0000
 -5.741677E+0000 -4.078316E-0001
 -1.433509E+0000 -2.090887E+0000
  6.338660E+0000 -2.372813E+0000
 -4.504116E-0001  4.383014E+0000
 -3.383944E+0000  2.960580E+0000
  6.029929E-0001 -3.324310E+0000
  1.192073E+0000 -3.863945E-0001
  1.457701E+0000  6.331722E-0001
 -1.154933E+0000  5.966216E-0001
 -2.012515E+0000 -3.968856E-0001
  8.189620E-0001 -8.040386E-0002
  8.437190E-0001  1.106154E+0000
  1.010534E+0000  3.646783E+0000
 -3.273334E+0000 -2.128520E+0000
  2.370517E+0000 -3.349992E+0000
  1.008494E+0000  4.456797E+0000
 -3.069627E+0000  1.319587E+0000
 -7.026677E-0001 -2.972664E+0000
  7.617460E-0001  6.403839E-0001
  2.050914E+0000 -5.932120E-0001
 -3.919873E+0000  2.620594E+0000
  4.751367E-0001 -1.543360E+0000
 -1.469083E+0000  4.871753E-0002
  2.567935E+0000 -4.154777E-0001
 -3.684881E-0001  2.607637E+0000
 -1.560645E+0000  3.266247E-0001
 -6.420418E-0001 -9.106025E-0001
  5.746292E-0001 -2.571176E+0000
  1.620454E+0000  1.223090E+0000
 -6.512234E-0001  2.413973E+0000
 -1.331836E+0000 -1.229264E+0000
  1.834267E+0000 -3.685006E-0001
 -7.943728E-0001  1.341130E+0000
  4.113442E-0001 -9.021178E-0001
 -5.848311E-0001  1.060668E-0001
  6.603806E-0001  8.260596E-0001
  3.279052E-0002 -2.260816E+0000
  6.519394E-0001 -6.264883E-0003
  1.646450E+0000 -1.996058E-0002
 -4.200020E+0000  9.958071E-0001
  3.443428E+0000 -1.922618E+0000
 -2.810006E+0000  3.619305E+0000
  1.654032E+0000 -8.509158E-0001
 -3.088329E+0000  9.138425E-0002
  1.167244E+0000 -1.401056E+0000
 -5.870229E-0001 -3.432848E-0001
  1.201367E-0001  1.773559E+0000
  7.652350E-0001 -1.492564E+0000
 -1.821623E-0001 -8.182289E-0001
 -1.519941E+0000  5.065806E-0001
  4.298869E-0001 -7.949540E-0001
  3.353721E-0001  9.349005E-0001
 -6.792049E-0001  1.720355E+0000
  2.806290E+0000 -8.780512E-0001
 -8.652700E-0001 -1.350410E+0000
 -1.349355E+0000  1.639083E+0000
  6.885965E-0001  1.212924E+0000
 -2.495337E+0000  7.262287E-0001
 -7.996568E-0002 -1.871420E+0000
  1.359370E+0000 -4.404059E-0002
 -5.600106E-0001  1.629411E+0000
 -2.218755E-0001  3.042153E-0001
 -1.618909E+0000 -2.651847E+0000
  2.010232E+0000 -4.003743E+0000
  7.172140E-0001  2.071138E+0000
  1.153148E+0000  8.336486E-0001
 -9.177852E-0001  4.348623E-0001
  8.416570E-0001  5.792263E-0001
  4.057847E-0002 -3.471200E-0001
 -1.019706E+0000 -5.734421E-0001
  6.294243E-0001 -1.667577E+0000
  1.199986E+0000  3.244379E+0000
 -3.202202E+0000  3.918959E-0001
 -5.241536E-0001 -2.787784E+0000
  3.664391E+0000 -1.258636E+0000
  1.218604E-0001  4.156474E+0000
 -2.103021E+0000  3.149720E-0001
 -1.114809E+0000 -6.364517E-0001
 -1.701036E-0001  2.375558E-0001
  6.530415E-0001  1.083227E-0001
 -7.212471E-0001  2.483334E-0001
 -1.560624E+0000 -1.759037E+0000
 -5.123068E-0001  6.725458E-0001
  4.099939E+0000  1.079269E+0000
 -2.120959E+0000  1.466166E+0000
  9.598724E-0002 -2.058431E+0000
  1.803751E+0000 -8.789498E-0001
 -3.712040E-0001  2.844442E+0000
 -1.021831E+0000  3.510069E-0001
  2.156977E-0002 -2.523076E+0000
  1.681321E+0000  8.438381E-0001
  2.833099E-0001  2.230741E+0000
 -2.029783E+0000  2.250331E+0000
 -1.956099E+0000 -1.120409E+0000
  2.211691E+0000 -2.920710E+0000
  1.672810E+0000  3.909907E+0000
  6.986916E-0001  3.130224E+0000
 -1.802621E+0000 -1.834804E+0000
  9.693184E-0001 -9.320396E-0001
  4.366609E+0000  9.299346E-0001
 -1.270925E+0000  3.842810E+0000
 -3.957975E+0000  2.244382E+0000
 -1.114136E-0001 -4.856537E+0000
  1.598160E+0000  2.516157E+0000
  1.294089E+0000  3.363855E+0000
 -2.924668E+0000 -1.246901E+0000
  2.218094E+0000 -3.466172E+0000
  2.457401E+0000  2.050789E+0000
  4.424406E-0001  2.728847E+0000
 -4.463159E+0000  1.905289E+0000
 -1.254915E+0000 -3.667874E+0000
  1.612136E+0000 -9.835814E-0001
  6.242253E-0001  2.692436E+0000
 -1.098887E+0000  4.748165E+0000
 -1.927925E+0000 -8.625950E-0001
  5.841875E-0001 -1.488338E+0000
  5.885518E+0000  1.046266E+0000
 -2.130715E+0000  2.376244E+0000
 -1.271921E+0000 -3.871187E-0001
 -1.832626E-0001 -1.259246E+0000
  9.304876E-0001  1.848417E-0001
 -1.588874E+0000  1.235787E+0000
 -1.497548E+0000 -1.704987E+0000
  1.177686E-0001 -4.978846E-0001
  5.154173E-0001  1.917254E+0000
 -2.952666E+0000  1.864286E+0000
  2.105845E+0000 -4.858779E+0000
  1.424761E+0000 -7.982114E-0001
  1.167819E+0000  2.218069E+0000
 -2.476079E+0000  1.132162E+0000
 -1.148575E+0000 -3.560248E+0000
  2.947147E+0000 -5.002778E-0001
  8.818142E-0001  2.334878E+0000
 -2.375099E+0000 -6.303701E-0001
  6.555550E-0001 -3.277155E+0000
  3.117081E+0000  1.002690E+0000
 -1.261879E+0000  2.821268E+0000
 -1.546428E+0000  6.187220E-0002
  3.414929E+0000 -1.909771E+0000
 -1.143423E+0000  2.288794E+0000
  2.151863E+0000 -3.219809E+0000
 -6.617708E-0001 -1.540605E-0002
  1.769513E+0000 -8.877717E-0001
  1.309940E-0001 -1.029835E-0001
 -1.587516E+0000 -1.694389E+0000
  1.957009E+0000 -1.377521E+0000
  2.050997E-0001  1.013868E+0000
 -8.434918E-0001  1.185609E+0000
  2.552079E-0001 -1.182133E+0000
 -9.411932E-0001 -1.488583E+0000
  1.347174E+0000 -1.397001E+0000
  1.156692E+0000  2.581591E+0000
 -5.749809E-0001  1.298483E+0000
 -2.915991E+0000 -1.183813E+0000
  6.077068E-0001 -4.037515E+0000
  1.457309E+0000  1.959747E+0000
 -1.441974E+0000  6.982465E-0001
 -1.141427E+0000 -8.334026E-0001
  1.666073E+0000 -4.734010E-0001
  8.634536E-0001 -1.798712E+0000
  2.624951E-0001  3.846063E+0000
 -1.435873E+0000  1.190542E+0000
 -1.781769E+0000 -3.053412E+0000
  1.303557E+0000  1.003814E+0000
  1.039088E+0000  2.119597E+0000
 -3.249122E+0000  1.050125E+0000
  1.003037E-0001 -1.966722E+0000
  7.852184E-0001 -1.849974E+0000
  2.550727E-0001  1.492881E+0000
 -4.410020E-0001  9.685451E-0001
 -3.104648E-0001  1.541973E+0000
 -5.214009E-0001  1.717232E+0000
 -3.473722E-0001  1.205676E+0000
  1.455133E+0000 -1.115835E+0000
 -1.535601E+0000  1.322368E+0000
  2.279169E+0000 -1.408180E+0000
 -1.445209E+0000  1.638645E+0000
  5.769983E-0001 -8.169546E-0001
 -8.662128E-0002  3.227113E-0002
  2.798630E+0000  1.485031E+0000
 -1.714932E+0000  1.386061E+0000
 -5.510978E-0002 -6.976460E-0002
 -8.631527E-0001 -1.294969E+0000
  1.353887E+0000 -2.359827E+0000
  2.529317E+0000  2.469694E+0000
 -3.362290E+0000  1.746942E+0000
  5.050537E-0001 -2.061311E+0000
  2.424448E+0000  6.973801E-0001
 -3.561971E-0001  3.474968E+0000
 -2.044788E+0000 -3.135463E-0002
 -1.897981E+0000 -4.973769E+0000
  2.853820E+0000 -2.021295E+0000
  1.469204E+0000  3.535767E+0000
 -1.833802E+0000  5.944556E-0001
 -4.220893E+0000 -2.171591E+0000
  5.665748E+0000 -4.673322E-0001
 -2.506801E+0000  1.835296E+0000
 -4.225591E-0001  1.250870E+0000
 -1.375978E+0000 -3.170319E+0000
  6.889358E-0001 -9.469820E-0001
  1.376778E+0000  2.043187E+0000
 -2.620477E+0000  1.788569E+0000
  1.941700E-0001 -2.788532E+0000
  1.093063E+0000 -2.783361E-0001
  8.181029E-0001  2.680651E+0000
 -2.661276E+0000  2.470485E+0000
  1.658154E+0000 -1.760511E+0000
 -2.525526E-0001 -7.103252E-0001
  3.347442E+0000  8.074659E-0001
 -1.327747E+0000  2.348580E+0000
 -1.059067E+0000 -4.353685E+0000
  2.381073E+0000  5.043160E-0001
  3.945129E-0001  3.786957E+0000
 -2.966475E+0000  1.796375E-0001
  3.228478E+0000 -1.162768E+0000
 -6.446496E-0001  5.470045E+0000
 -3.104355E+0000 -2.864731E-0001
 -4.585119E+0000 -5.065327E+0000
  6.909111E+0000  6.954145E-0001
  7.012651E-0002  4.787353E+0000
 -5.776659E+0000 -8.421734E-0002
  1.027671E+0000 -5.591538E+0000
  2.193498E+0000  9.010127E-0001
  2.111104E+0000  3.742923E+0000
 -3.485159E+0000 -7.637752E-0001
 -2.910379E-0001 -1.779789E+0000
  7.408014E-0001  5.963034E-0001
  1.167857E+0000  2.464827E+0000
 -1.211629E+0000  2.119821E+0000
 -3.368995E+0000 -2.651540E+0000
  1.270879E+0000 -2.698387E+0000
  2.593647E+0000  1.503002E+0000
  3.150940E-0001  2.778809E+0000
 -1.426520E+0000 -3.969919E-0001
 -2.520119E-0001 -2.803016E+0000
  4.643923E+0000 -6.872472E-0001
 -1.008019E+0000  4.273347E+0000
 -1.424679E+0000 -4.255076E-0001
 -1.367909E+0000 -1.382301E+0000
  5.245395E+0000 -2.100500E+0000
  1.273450E+0000  3.393100E+0000
 -3.130612E+0000 -1.432845E-0001
 -2.482209E+0000 -5.847360E+0000
  5.077529E+0000 -7.066413E-0001
  1.407002E+0000  3.287293E+0000
 -3.692434E+0000 -7.488583E-0001
  1.514515E-0001 -3.621289E+0000
  1.343431E+0000 -1.681936E+0000
  1.470264E+0000  8.252003E-0001
 -2.414087E+0000 -6.572873E-0001
  2.101602E+0000 -2.184302E+0000
  1.685670E+0000  2.303663E+0000
 -2.612730E+0000  2.034497E+0000
  5.591052E-0002 -1.526322E+0000
  1.254709E+0000 -1.326772E+0000
  1.038939E+0000  3.312805E+0000
 -1.226689E+0000 -7.259759E-0001
  6.064312E-0001 -1.485230E+0000
  1.947528E+0000  2.982066E+0000
 -3.208372E-0002  1.053878E-0001
 -2.880153E+0000 -2.101177E-0001
  5.082065E-0001 -7.880512E-0001
 -8.715322E-0001 -9.300750E-0001
  1.507100E+0000  1.864745E+0000
  6.391754E-0001  1.733837E+0000
 -8.978980E-0001  6.176292E-0001
 -1.499267E-0002  2.079745E+0000
 -1.189858E+0000 -1.409359E+0000
 -1.655799E-0001 -1.262156E+0000
  3.425043E+0000 -3.651522E-0001
 -2.816924E+0000  1.330905E+0000
 -1.764617E+0000 -7.981760E-0001
  1.174024E+0000 -2.793010E+0000
  2.902808E+0000  1.985889E-0001
 -1.956504E+0000 -1.808268E+0000
 -1.212593E+0000 -1.432740E+0000
  3.730022E+0000  8.502062E-0002
 -3.666342E+0000  2.366711E+0000
 -7.791913E-0001  2.405554E-0002
  5.713361E-0001 -4.900706E+0000
 -8.273012E-0002  2.761756E+0000
  2.653039E+0000  1.869494E+0000
 -3.490613E+0000  1.260733E+0000
 -5.582368E-0001 -1.393350E+0000
  1.348577E+0000 -3.564461E-0001
  2.688317E+0000 -1.543430E-0001
 -2.439930E-0001  1.841411E+0000
 -1.363921E+0000  1.098621E+0000
  7.834473E-0001  7.848979E-0001
  7.941905E-0001 -7.807361E-0001
  5.975421E-0001  3.867336E+0000
 -2.811153E+0000 -8.234974E-0001
  3.235486E+0000 -4.280347E+0000
  1.418378E+0000  2.380971E+0000
 -9.803822E-0001  4.250490E+0000
 -3.485980E+0000 -2.951741E+0000
 -7.801507E-0001 -4.637385E+0000
  4.066236E+0000  6.032813E-0001
 -2.258440E-0001  2.879455E+0000
 -3.702038E+0000 -2.113300E+0000
  5.510226E+0000 -4.566295E+0000
 -3.722902E-0001  2.630550E+0000
  2.379012E-0001  8.783984E-0001
 -1.587317E+0000 -2.602295E+0000
  1.852794E+0000 -8.113566E-0001
  1.560603E+0000  4.058497E+0000
 -3.297999E+0000 -9.143320E-0002
  8.988958E-0001 -2.029213E+0000
  1.528895E+0000 -6.766085E-0001
 -7.381347E-0001  2.972112E+0000
 -2.961469E+0000 -1.693916E-0001
 -7.564459E-0001 -3.711632E+0000
  2.133935E+0000 -1.766063E+0000
  4.399881E-0001  2.141303E+0000
 -2.194506E+0000  2.316649E+0000
 -7.298132E-0001 -2.842290E+0000
  2.135747E+0000  7.610092E-0002
 -5.145328E-0001  3.202179E+0000
 -2.983930E+0000  1.052316E-0001
  9.606000E-0001 -7.132039E-0001
  1.367472E+0000 -1.062389E+0000
  3.803333E-0002  3.423638E+0000
 -1.844584E+0000 -3.967567E-0002
  2.340624E-0001 -1.303961E+0000
  1.290741E+0000 -9.397046E-0002
  9.546703E-0001  1.014724E+0000
 -7.251056E-0001  9.666608E-0001
 -8.078033E-0001 -2.286673E-0001
  1.031664E+0000 -2.820609E+0000
 -9.827972E-0001  9.426650E-0001
  4.382650E-0001  1.937497E+0000
 -4.256623E+0000 -2.353756E-0001
  4.413224E-0001 -1.714684E+0000
  2.975920E+0000  1.356362E+0000
 -1.525008E+0000  2.134866E+0000
 -1.624896E+0000 -1.221401E+0000
 -3.388161E-0001 -1.089585E+0000
  3.796122E+0000  8.502212E-0001
 -2.076525E+0000  1.622875E+0000
  7.756943E-0001  1.104980E+0000
  3.039752E-0001 -5.905863E-0002
  4.932226E-0001  1.510654E+0000
  4.613881E-0001  9.556084E-0001
  4.586596E-0001  1.775608E+0000
 -1.352002E+0000  6.465569E-0001
 -6.420702E-0001  1.512023E+0000
  4.692359E-0001 -5.601231E-0001
  8.270151E-0002 -4.722490E-0002
 -2.368360E+0000 -8.068517E-0001
  3.574496E+0000 -4.109157E+0000
  6.337815E-0001  3.320372E+0000
 -2.170099E+0000  4.885489E-0001
 -2.048935E+0000 -1.800778E+0000
  4.300349E+0000 -6.952382E-0001
 -1.149456E+0000  5.347414E+0000
 -1.998750E+0000 -1.247221E+0000
 -5.240748E-0001 -3.044059E+0000
  4.230943E+0000 -4.667466E-0001
  3.205142E-0001  2.868224E+0000
 -2.764540E+0000 -1.878863E-0001
 -2.762323E-0001 -4.440952E+0000
  2.519399E+0000 -1.184856E+0000
  8.030587E-0001  2.117887E+0000
 -2.929797E+0000 -7.506319E-0001
  3.159148E-0001 -3.450024E+0000
  3.455453E+0000  2.331567E+0000
 -5.156598E-0001  4.329365E+0000
 -6.333787E-0001 -1.763154E+0000
 -1.380811E+0000 -2.754919E+0000
  2.362189E+0000 -2.821628E-0001
  1.725230E+0000  2.949060E+0000
 -3.251411E+0000  3.438823E+0000
 -1.464229E-0001 -3.166934E+0000
 -6.239225E-0001  1.074061E+0000
  1.691111E+0000  1.061905E+0000
 -2.055088E-0001  9.979302E-0001
 -2.861079E+0000 -3.320777E-0001
  1.327106E+0000 -2.228673E+0000
 -1.198268E+0000  1.042590E+0000
  1.605763E+0000 -3.074786E-0001
 -1.963810E+0000 -1.507268E+0000
  4.877680E+0000 -6.002832E-0001
 -1.868875E+0000  4.277388E+0000
 -1.669669E+0000 -2.956559E-0001
 -1.543198E-0001 -2.090535E+0000
 -1.083125E+0000  3.816732E-0001
  1.600006E+0000  1.207869E-0001
 -1.417450E+0000  3.201440E+0000
  2.168918E-0001 -1.280118E+0000
  2.365713E+0000 -1.702693E+0000
  3.867174E-0001  2.723253E+0000
 -7.068998E-0001  1.111055E+0000
 -1.077394E+0000 -2.173491E+0000
  2.990540E-0002  1.847610E-0001
 -4.167841E-0001 -8.800440E-0001
 -2.574613E-0001  6.881257E-0001
 -1.121953E+0000  1.427675E+0000
 -2.984820E+0000 -2.239762E+0000
  1.826833E+0000 -4.447454E+0000
  2.360100E+0000  3.868242E+0000
 -2.239925E+0000  2.912871E+0000
 -9.873415E-0001 -1.017089E+0000
 -1.004076E+0000 -2.283136E+0000
  2.719321E+0000  2.209181E+0000
  2.663864E-0001  4.869105E+0000
 -2.487848E+0000  1.923615E+0000
 -3.435627E+0000 -3.589681E+0000
  2.299057E+0000 -1.094886E+0000
  2.626608E+0000  1.946981E+0000
 -3.145758E+0000  2.931784E+0000
  5.773331E-0001 -4.170541E+0000
  2.181494E+0000  7.287276E-0002
  2.064166E+0000  1.895049E+0000
 -3.554264E+0000  2.127514E+0000
 -1.136582E+0000 -1.497451E+0000
 -1.514721E-0001 -3.313531E+0000
  1.337255E+0000  8.849906E-0001
 -9.514912E-0001  2.538636E+0000
 -2.707834E+0000 -1.813816E+0000
  3.672602E-0001 -2.603164E+0000
  1.637404E+0000  1.379384E+0000
 -1.568045E+0000  2.196806E+0000
 -1.008894E+0000 -1.483170E+0000
  1.580945E+0000  1.937643E+0000
  1.825918E+0000  9.968768E-0001
 -4.597411E+0000  4.238190E-0001
  3.018328E+0000 -1.620804E+0000
  8.656022E-0001 -1.213995E+0000
 -2.824786E-0001  1.745126E+0000
 -5.782678E-0001  1.243707E-0001
  4.446137E-0001  1.922159E+0000
  8.971857E-0001 -5.410779E-0001
 -1.568646E+0000  1.241548E+0000
  1.858210E+0000  1.145038E+0000
 -2.064346E+0000  5.468778E-0001
 -1.212117E+0000 -3.434072E-0001
  1.066853E+0000 -1.858251E+0000
  9.910066E-0001  1.733313E+0000
 -3.416225E-0003 -4.970975E-0003
 -6.414866E+0000 -1.110397E+0000
  3.860569E+0000 -4.055159E+0000
  1.868422E+0000  1.545193E+0000
  2.578995E-0001  3.791326E+0000
 -5.581773E+0000 -1.910373E+0000
  3.026602E+0000 -3.681144E+0000
  3.557903E+0000  2.226979E+0000
 -1.264927E+0000  4.651420E+0000
 -4.224380E+0000 -4.430598E+0000
 -2.549498E-0002 -4.722695E+0000
  4.180622E+0000  2.766017E+0000
 -3.491896E-0002  5.407069E+0000
 -5.677397E+0000 -1.394727E+0000
  2.424787E-0001 -4.513289E+0000
  2.858100E+0000  1.525918E+0000
 -1.194088E+0000  2.735999E+0000
 -4.345497E+0000 -5.030439E-0001
  7.250919E-0001 -1.692419E+0000
  1.483242E+0000  1.903283E+0000
  2.467040E+0000 -4.697570E-0001
 -4.195890E+0000  1.972526E+0000
 -3.149918E-0003 -3.701499E+0000
  1.037642E+0000 -1.704511E+0000
  1.609970E-0001  1.774870E+0000
  4.678996E-0001  7.814990E-0001
 -3.361109E+0000 -7.389706E-0001
  1.542366E+0000  3.998281E-0001
  2.183941E+0000  1.450700E+0000
  1.449815E-0002 -5.592654E-0001
 -1.390740E+0000 -1.150731E+0000
  7.185100E-0001 -2.121299E+0000
 -1.243795E+0000  3.762901E+0000
  1.250693E+0000  2.729510E-0002
  2.463745E-0001  2.354166E+0000
  3.988995E-0001  7.122963E-0001
 -1.879135E+0000 -1.643826E+0000
  3.632994E+0000 -7.149734E-0001
  9.626329E-0001  1.627281E+0000
 -2.716233E+0000 -2.103659E+0000
  3.134822E+0000 -4.680495E+0000
  9.510217E-0001  1.936929E+0000
  3.621281E-0001  1.046396E+0000
 -3.897213E-0001 -4.999806E-0001
  9.869041E-0001 -1.374675E+0000
  9.412419E-0001 -4.406281E-0001
  5.788890E-0002  1.361955E+0000
  1.563380E+0000 -1.732747E+0000
 -2.401339E+0000 -1.054882E+0000
  1.128704E+0000  3.468137E+0000
 -1.829200E+0000 -3.323650E-0002
 -3.753485E-0001 -5.700952E-0001
 -1.899210E+0000 -8.968568E-0001
  5.312332E-0001 -2.650814E-0001
 -1.731051E+0000  1.556587E+0000
 -4.377953E-0001 -5.365183E-0001
  7.395670E-0001 -1.854245E+0000
  1.331533E+0000  9.925122E-0001
  1.215921E+0000  8.957613E-0001
 -2.826518E+0000  3.071067E+0000
  1.471953E-0001 -2.444354E+0000
 -4.189755E-0001 -3.783863E+0000
  1.519072E+0000 -4.080183E-0001
 -1.573462E+0000  5.516037E-0001
 -6.275073E-0001  7.126774E-0001
 -5.753047E-0002 -3.961760E-0001
  6.406078E-0001 -1.336128E-0001
 -2.390405E-0001  7.011963E-0001
 -5.870291E-0002  1.439559E+0000
 -2.440631E-0001  2.440343E+0000
 -9.379416E-0001  2.862714E-0002
 -1.286544E+0000 -2.811939E+0000
  5.361095E-0001 -1.664284E+0000
  1.792761E+0000  2.997408E+0000
 -6.449999E-0001  1.075983E+0000
 -4.848245E-0001 -7.640083E-0001
  1.642029E+0000 -2.207752E+0000
 -1.853093E-0001  7.454726E-0001
  7.558337E-0001 -1.202365E+0000
 -4.549309E+0000  6.868972E-0001
  4.518415E+0000  8.664394E-0002
 -2.164818E+0000  2.250937E+0000
 -1.582954E+0000 -1.452029E+0000
  3.300447E+0000 -2.739569E+0000
  2.222503E+0000  1.471497E+0000
 -1.061076E+0000  5.392403E+0000
 -1.604657E+0000 -2.054789E+0000
  2.974868E-0001 -2.415680E+0000
  2.757022E+0000  8.001660E-0001
 -8.946746E-0001  2.864171E+0000
 -1.640214E+0000 -1.428890E-0001
  3.707942E-0001 -2.025425E+0000
  3.159779E+0000  2.516868E-0001
 -8.817046E-0001  3.201759E+0000
 -3.227439E+0000 -4.380740E-0001
 -1.126465E-0001 -2.767636E+0000
  1.639586E+0000 -4.292307E-0001
 -3.151140E-0001  2.420086E+0000
 -5.704328E-0002  3.097378E+0000
 -6.610347E-0001  1.891709E+0000
 -5.894929E-0001 -3.497514E-0001
 -3.449534E-0001  6.416288E-0001
 -4.737598E-0001  1.496062E+0000
 -8.463597E-0001  2.498915E+0000
 -2.509571E+0000 -1.511379E+0000
  1.158762E+0000 -3.093101E+0000
  3.535109E+0000  8.480231E-0001
 -2.044740E+0000  3.257955E+0000
 -2.509089E+0000 -4.904181E-0001
  2.230986E+0000 -4.498630E+0000
  2.389337E+0000 -7.705389E-0001
  1.420557E+0000  3.566152E+0000
 -2.286214E+0000  1.306190E+0000
 -1.543725E+0000 -4.423551E+0000
  5.108503E+0000 -1.696383E+0000
  2.166595E+0000  2.182195E+0000
 -6.777987E+0000  2.524485E+0000
 -1.058166E+0000 -3.830703E+0000
  1.977930E+0000 -2.771196E+0000
  1.449637E+0000  2.512005E+0000
 -1.942870E+0000 -1.139412E-0001
  9.470387E-0001 -4.944932E+0000
  1.859808E+0000 -3.910199E-0001
  1.864887E+0000  2.343836E+0000
 -3.536884E+0000  2.782439E+0000
  2.073340E-0001 -3.238362E+0000
 -4.788609E-0001 -7.198233E-0001
  3.093246E+0000  1.872371E+0000
 -2.901890E-0001  2.764362E+0000
 -2.129410E+0000 -2.378130E-0001
  5.365190E-0001 -3.420209E+0000
  9.238382E-0001  3.960706E+0000
  6.719688E-0001  6.480617E-0001
 -2.307480E+0000 -2.508997E+0000
  1.561964E+0000 -1.441985E+0000
  3.078736E+0000  2.116513E+0000
 -3.260619E+0000  2.222571E+0000
 -2.402038E+0000 -4.377267E+0000
  2.013318E+0000 -2.037679E+0000
  2.525153E+0000  4.519010E+0000
 -1.202251E+0000  2.182733E+0000
 -4.115078E+0000 -3.269446E+0000
  2.093307E+0000 -2.585901E+0000
  3.716337E+0000 -5.805252E-0001
 -3.480818E+0000  4.726687E+0000
  5.451378E-0002 -2.243353E+0000
 -9.380826E-0001 -2.315792E+0000
  2.222276E-0001  3.845211E+0000
 -1.670276E+0000 -1.015588E+0000
 -1.637468E+0000 -2.496975E-0001
  6.993347E-0001 -2.410410E-0001
  6.627536E-0001  8.260039E-0001
 -1.100310E+0000  5.036881E-0001
 -3.154989E-0001 -8.300037E-0001
 -7.585808E-0001  2.398572E+0000
  1.488712E-0001 -3.705363E-0001
 -3.297849E-0001 -1.786160E+0000
  3.712692E-0001 -4.124656E-0001
  2.698725E+0000  2.936428E-0001
 -2.232871E+0000  1.402051E+0000
  1.344262E-0001  4.532194E-0001
  5.955528E-0001 -5.534996E-0001
  5.961167E-0001  1.074561E+0000
 -2.227888E+0000 -6.663772E-0001
  2.575320E+0000 -3.217677E+0000
  2.745188E+0000  1.501547E+0000
 -3.382007E-0001  1.995804E+0000
 -4.453272E+0000  5.036382E-0001
  2.303499E+0000 -2.898621E+0000
  3.595991E+0000  8.011606E-0001
 -9.751845E-0002  2.536418E+0000
 -1.841035E+0000 -2.314289E+0000
  2.459220E-0001 -4.342628E+0000
  2.573870E+0000 -1.428547E+0000
  2.750721E+0000  5.283490E+0000
 -6.327671E+0000  1.946221E+0000
  4.341569E-0001 -6.189987E+0000
  2.104676E+0000  9.945762E-0002
  3.217180E+0000  5.342293E+0000
 -5.207160E+0000  5.602340E-0001
 -2.032700E+0000 -4.271440E+0000
  3.961003E+0000 -7.920565E-0001
  2.062605E+0000  4.279322E+0000
 -2.431476E+0000  1.594013E+0000
 -3.856214E+0000 -3.304539E+0000
  4.532010E+0000 -3.377098E+0000
  3.822674E+0000  3.784446E+0000
 -5.306557E+0000 -5.039645E-0002
  1.304953E+0000 -1.770552E+0000
  7.340359E-0001 -1.068180E+0000
 -9.569803E-0001  2.375806E+0000
 -9.117718E-0001 -2.134946E+0000
 -1.857726E-0001 -2.621602E+0000
  1.992500E+0000  1.835043E+0000
  1.610384E+0000  1.355952E+0000
 -2.142351E+0000  3.769154E-0001
 -3.039394E-0001 -1.581819E+0000
  3.905447E+0000  9.520950E-0001
 -1.952504E+0000  1.126588E+0000
 -3.332647E+0000 -2.058604E-0001
  1.123622E+0000 -3.952717E+0000
  1.420229E+0000  1.672156E+0000
  2.367680E-0001  1.463061E+0000
 -5.744859E-0001 -1.481116E+0000
 -5.208700E-0001  8.474498E-0002
  3.504566E+0000 -9.959129E-0002
 -9.652176E-0001  3.324187E-0001
 -1.078050E+0000  4.294724E-0001
 -1.000963E+0000 -1.348110E+0000
  3.087086E+0000 -2.472490E+0000
 -2.690994E+0000  2.763056E+0000
 -3.892426E-0001  3.350047E-0002
 -7.630324E-0001 -3.608326E+0000
  1.083709E+0000  2.847570E-0001
 -7.702851E-0001  3.930530E+0000
 -1.919710E+0000 -2.610495E-0001
  1.483822E-0001 -2.134216E+0000
  8.947964E-0001 -2.978335E-0001
  1.673292E+0000  8.012907E-0003
 -2.699203E+0000  1.206499E-0001
  5.128803E-0001 -4.078722E-0001
  1.482095E-0001  2.556733E-0001
 -1.417795E+0000  7.951739E-0001
  1.322468E+0000  1.256295E+0000
 -1.401111E+0000 -3.904666E-0001
  8.137485E-0001 -1.110259E+0000
  1.573856E+0000  9.116310E-0001
  1.128093E+0000  2.259312E+0000
 -1.389910E+0000  1.551765E+0000
 -3.074175E-0001 -4.006952E+0000
  2.508060E+0000 -9.927426E-0001
  1.951633E+0000  3.503407E-0001
 -1.481740E+0000  1.087076E+0000
 -1.173840E+0000 -2.765802E+0000
  1.697500E+0000 -1.172839E+0000
  7.601906E-0001  3.826612E+0000
 -1.074419E+0000 -1.089654E-0001
  7.969629E-0001 -8.648583E-0001
 -6.070041E-0001 -2.699775E-0001
  3.126239E+0000  6.562534E-0001
 -4.517817E-0001  9.387305E-0001
 -1.549649E+0000 -1.009721E+0000
  6.573919E-0001 -1.568660E+0000
  2.736153E+0000  8.074575E-0001
  3.878298E-0001  1.793673E+0000
 -1.527369E+0000 -6.089906E-0001
 -1.218348E+0000  5.304299E-0001
  3.315261E-0001 -1.153213E+0000
  1.135123E+0000 -1.676017E+0000
 -1.297666E-0001 -7.152545E-0001
  3.895415E-0001  2.603526E+0000
  1.050926E+0000  7.930949E-0001
 -2.318578E+0000  4.505936E-0001
  1.005166E+0000 -6.498333E-0001
 -1.034946E+0000  2.325179E+0000
 -4.644378E-0002  9.082071E-0001
 -1.235675E+0000 -1.708092E+0000
 -7.930367E-0001  3.358830E-0001
  1.985819E+0000  4.950637E-0001
 -9.018784E-0001  3.223405E+0000
 -1.604799E+0000  1.191481E+0000
 -3.213562E-0001 -7.745808E-0001
  1.407980E-0001 -1.574990E-0001
  1.975296E+0000  4.530305E-0001
 -1.680040E+0000  1.425480E+0000
  2.690194E-0001 -4.907066E-0001
 -9.685716E-0001 -1.896783E+0000
 -3.930885E-0001 -1.365738E+0000
  1.545880E-0001  2.419458E+0000
 -1.233942E+0000 -5.825467E-0001
 -1.740429E+0000  2.560260E+0000
  2.700877E+0000 -6.827334E-0001
 -3.400068E+0000  2.117644E+0000
  2.218168E+0000 -1.050545E+0000
 -2.108001E+0000  5.083475E-0001
  1.424516E+0000  9.437746E-0001
 -6.931936E-0001 -2.786073E+0000
 -2.917229E+0000  2.615490E+0000
  3.652486E+0000  4.202397E-0001
 -5.666265E+0000  1.360963E+0000
  4.760114E-0001 -5.656224E+0000
  3.743277E-0001 -1.316565E+0000
  4.664221E+0000  3.727156E+0000
 -5.139593E+0000  3.213313E+0000
 -2.352564E+0000 -3.629084E+0000
  3.167432E+0000 -2.732536E+0000
  3.488295E+0000  4.003864E+0000
 -4.254637E+0000  2.708768E+0000
 -3.249850E+0000 -2.220636E+0000
  3.863376E+0000 -2.213031E+0000
  2.086347E+0000  2.759514E+0000
 -2.178952E+0000  1.873378E+0000
 -2.835105E+0000  8.885756E-0002
  1.916399E+0000 -1.262475E+0000
  2.409676E-0002 -3.403831E-0001
 -1.229889E+0000 -6.192661E-0002
  3.020392E+0000  1.260650E+0000
 -2.985151E+0000  1.291759E+0000
  1.855417E+0000 -8.421431E-0001
  1.584060E+0000 -1.490982E+0000
 -1.620691E+0000  2.412084E+0000
 -2.795339E+0000 -3.898090E+0000
  6.954672E-0001 -3.554946E+0000
  2.862068E+0000  1.424630E+0000
  1.157236E-0001  2.161396E+0000
 -1.500600E+0000  4.527220E-0001
 -1.958113E+0000 -1.506357E+0000
  2.848190E+0000 -2.217713E+0000
  2.147843E-0001  7.864891E-0001
  4.107081E-0001  1.316028E-0001
 -3.158939E+0000 -3.620578E+0000
  2.717120E+0000 -2.953075E-0001
 -2.182288E+0000  2.658300E+0000
  1.076260E-0001  1.582746E+0000
 -1.744572E+0000 -1.118798E+0000
  1.857084E-0001 -1.675438E+0000
  2.809344E+0000 -4.964059E-0001
  5.992861E-0001  9.700229E-0001
 -3.519056E+0000 -9.679739E-0001
  1.095410E+0000 -2.648758E+0000
  1.675897E+0000  2.709992E+0000
 -8.902868E-0001  1.694151E+0000
 -1.260511E+0000  1.940708E-0002
  3.180356E+0000  8.212745E-0001
 -1.700833E+0000  2.452516E+0000
 -1.301418E+0000 -8.060328E-0001
 -6.680658E-0001 -3.082868E+0000
  1.980390E+0000 -5.689547E-0001
  2.080618E-0001  8.666935E-0001
 -1.649381E+0000  2.173983E+0000
 -1.732336E+0000 -1.429348E+0000
  1.948487E+0000 -2.438449E+0000
 -1.678956E+0000  7.387340E-0001
 -1.922157E+0000 -7.061560E-0001
  1.395439E+0000 -7.379786E-0001
  1.318001E+0000  2.454342E+0000
 -1.934811E+0000 -1.891181E+0000
 -2.125932E-0001 -8.880870E-0001
  1.081934E+0000  1.297663E+0000
 -3.543833E+0000  1.357087E-0001
  8.960284E-0001 -2.826724E-0001
  2.679883E+0000  1.767237E-0001
 -2.085062E+0000  2.616738E+0000
  9.391171E-0002  1.211772E+0000
  2.668975E-0001 -1.054086E+0000
 -1.399383E+0000 -1.020093E+0000
  3.337695E+0000 -3.279447E-0001
 -2.362092E+0000  1.538120E+0000
 -1.605316E+0000 -3.555602E-0001
  7.709638E-0001 -2.947952E+0000
  1.071196E+0000  4.328485E-0001
 -8.525306E-0001  1.835231E+0000
 -1.332540E+0000 -1.211948E+0000
  1.969973E+0000 -3.035958E+0000
  3.378673E-0001  2.349829E+0000
 -1.832730E+0000  4.378807E+0000
 -1.153506E+0000 -7.004711E-0001
 -9.350647E-0001 -2.103025E-0001
  2.461169E+0000 -9.006345E-0001
 -1.219386E+0000  1.421758E+0000
  8.293196E-0001 -9.312950E-0001
  5.908302E-0001  2.915316E-0002
 -2.611582E-0001 -1.801915E+0000
  7.001872E-0002 -8.487046E-0001
 -3.258809E+0000  2.020182E+0000
  2.831309E-0001 -1.684323E+0000
  3.858115E-0001  8.982115E-0001
 -1.585874E+0000  7.856710E-0001
  2.114915E-0001  8.422151E-0001
  4.121051E-0001  2.150817E-0001
 -1.981088E+0000  1.888668E+0000
  8.400562E-0001 -3.213369E+0000
 -4.298274E-0001  6.921836E-0001
  3.889830E+0000  9.682162E-0001
 -3.062262E+0000  7.318128E-0001
  4.081076E-0001 -1.698217E+0000
  1.156538E+0000  1.176044E+0000
  9.376687E-0001 -3.009498E-0001
  1.093032E-0001  8.599160E-0001
  3.409755E-0001 -1.124152E+0000
 -2.359999E+0000 -9.473326E-0001
  1.165475E+0000  1.074764E+0000
 -7.182627E-0001 -6.023997E-0001
 -6.797456E-0001 -5.300360E-0001
 -8.502389E-0001 -6.337136E-0001
  3.289665E+0000  2.423956E-0001
 -1.897042E+0000  3.198514E+0000
 -2.010675E-0001  2.573681E-0001
 -2.364975E+0000 -7.005229E-0001
  1.913111E+0000 -7.237619E-0001
 -1.122411E+0000  2.637067E+0000
 -1.763649E+0000 -1.119444E+0000
  2.310817E+0000  4.712114E-0001
 -1.052308E+0000  1.727747E+0000
 -2.668584E+0000 -4.008178E-0001
  2.482395E+0000 -4.510025E-0001
  9.738938E-0001 -3.214958E-0001
  2.582251E+0000  1.699024E+0000
 -3.209454E+0000 -1.202821E+0000
  1.151400E+0000 -3.701640E+0000
  2.760910E+0000  9.090349E-0001
  5.260497E-0001  3.262499E+0000
 -1.286027E+0000  2.677317E+0000
 -5.985636E-0001 -2.714272E+0000
 -6.421994E-0001  3.198690E-0001
  2.537356E+0000  2.257136E-0001
  6.832190E-0001 -2.034438E-0001
  1.598963E+0000  1.999143E+0000
  3.654981E-0001 -7.200984E-0001
 -2.422466E+0000  4.119737E-0002
  6.677306E-0001 -2.482385E+0000
  1.279626E+0000  1.347138E+0000
 -1.038749E+0000  1.625628E+0000
 -2.354215E+0000  6.762414E-0001
  2.887797E+0000 -1.450929E+0000
 -1.298425E+0000  5.491693E-0001
 -2.132562E-0001 -5.515145E-0002
  2.534290E+0000  9.946588E-0002
  3.670864E-0001  3.425532E+0000
 -3.073742E+0000 -3.183574E-0001
 -7.354656E-0001 -1.767065E+0000
  2.754966E+0000 -3.990230E+0000
  8.555146E-0001  1.414003E+0000
 -4.911408E-0001  3.627181E+0000
  5.736936E-0001 -1.168388E+0000
  1.120843E-0001  1.440383E-0001
  1.114943E+0000 -5.184408E-0002
 -1.401297E+0000  4.957605E-0001
 -2.115630E-0001 -7.821178E-0001
  9.756649E-0001 -1.068013E+0000
 -1.924190E+0000  3.307142E+0000
 -2.226014E+0000 -1.117586E+0000
  2.379464E+0000 -4.899819E-0001
  2.752745E-0001  2.861347E+0000
 -5.711167E-0001  1.415787E+0000
 -7.341103E-0002  4.544975E-0001
  1.595529E+0000 -1.171220E+0000
 -2.740183E+0000 -1.530640E+0000
  7.153757E-0001 -2.706892E+0000
  6.447029E-0001  1.702713E+0000
  1.631504E+0000  1.761959E+0000
 -1.805285E+0000  1.856605E-0001
  9.546455E-0001 -4.520871E+0000
  1.378640E+0000 -3.656282E-0001
  2.280194E+0000  2.264418E+0000
 -3.310033E+0000  2.580056E+0000
  1.124383E-0001 -2.975061E+0000
  6.520203E-0001 -1.756529E+0000
  2.965649E+0000  3.196602E+0000
 -4.788187E+0000  2.898318E+0000
 -9.557079E-0001 -9.267149E-0001
 -2.645379E-0001 -1.224010E+0000
  6.674906E-0001  3.166755E-0001
  2.171411E-0001  7.517512E-0001
  8.176653E-0001  1.239644E+0000
 -1.066531E+0000  6.038093E-0001
 -1.986574E-0001 -2.266391E+0000
  1.015897E+0000 -1.080766E+0000
 -1.475800E-0001  5.096338E-0001
 -1.350312E-0001  6.414169E-0001
 -6.562207E-0001 -5.110498E-0001
  4.274855E-0001 -1.955014E+0000
  6.124697E-0001  5.060793E-0001
  7.798968E-0001  1.152644E+0000
 -1.755110E+0000  6.219658E-0001
 -9.601601E-0001 -2.120331E+0000
  3.443381E+0000 -1.283575E+0000
 -9.635325E-0003  3.922800E+0000
 -2.305911E+0000  1.341461E+0000
  2.576008E-0002 -4.897448E+0000
  1.707072E+0000  4.661281E-0001
  1.941655E+0000  4.587755E+0000
 -3.486718E+0000 -2.325047E+0000
 -8.779963E-0001 -2.769736E+0000
  6.128875E+0000  2.618070E-0001
 -2.446304E+0000  5.386411E+0000
 -3.124975E+0000 -2.241499E+0000
  9.056086E-0002 -1.562273E+0000
  5.021245E+0000 -1.424329E+0000
 -5.876772E+0000  2.478303E+0000
  1.366223E+0000 -2.686065E+0000
 -1.329105E+0000 -1.248137E+0000
  4.702907E+0000  2.380228E+0000
 -3.653642E+0000  2.480721E+0000
 -1.755732E+0000 -3.464111E-0001
 -1.789599E+0000 -2.190033E+0000
  1.596657E+0000  1.755229E+0000
  2.844782E+0000  1.360971E+0000
 -1.894249E+0000  9.445757E-0001
  1.660943E+0000 -1.778522E+0000
 -2.491352E+0000  1.265866E+0000
 -2.417707E+0000 -9.725931E-0001
  3.542236E-0001 -2.356313E+0000
  8.026680E-0001  3.128236E-0001
 -2.049537E-0001  1.270825E+0000
 -1.267102E+0000  1.663892E+0000
 -3.828544E+0000  7.566030E-0001
  1.045823E+0000 -1.945826E+0000
 -3.111022E-0001 -1.423089E+0000
  2.948541E+0000  1.282049E+0000
 -2.802600E+0000  2.041110E+0000
  4.936897E-0001 -4.292858E+0000
  2.501183E+0000 -1.281013E+0000
  9.002031E-0001  1.791798E+0000
 -6.425645E-0001 -7.621139E-0001
 -2.377328E+0000 -2.778879E+0000
  2.544813E+0000 -2.459952E+0000
  1.599426E+0000  4.195830E+0000
 -1.658629E-0001  7.700716E-0001
 -1.245577E+0000 -1.685478E+0000
  1.620463E-0001  4.920348E-0001
  3.261465E+0000  7.208957E-0001
 -4.467429E+0000  3.983318E+0000
  1.697155E-0001 -2.740532E+0000
  1.272073E-0001 -1.458235E-0001
  8.811454E-0001  3.165827E+0000
  1.502279E+0000 -4.064012E-0001
 -5.747514E+0000 -3.800996E-0001
  2.364295E+0000 -2.971858E+0000
  1.774330E+0000 -1.188346E+0000
 -4.423171E-0001  3.721229E+0000
 -3.103260E+0000 -4.731310E+0000
  6.699551E-0001 -3.319401E+0000
  1.256688E+0000  1.661076E+0000
 -2.688091E+0000  5.463780E-0001
  3.479677E-0001 -2.476126E+0000
 -6.928038E-0002  2.537657E+0000
  1.525514E+0000 -5.438602E-0001
 -1.166881E+0000  2.260368E-0003
  1.421376E+0000 -1.864676E+0000
 -5.060617E-0001 -9.462839E-0001
 -7.055469E-0002  3.582824E+0000
 -4.265795E-0001 -1.970715E+0000
 -2.664185E-0001 -4.786806E-0001
 -1.529708E+0000 -3.024702E+0000
  2.926952E+0000  2.492736E+0000
 -2.443191E+0000  1.472855E+0000
  7.930596E-0002 -3.507897E-0001
  1.744508E+0000 -2.647441E+0000
  1.817293E+0000  2.094105E+0000
 -2.263599E+0000  2.581663E+0000
 -3.061821E+0000 -2.412709E+0000
  2.335662E+0000 -2.512512E+0000
  3.181433E+0000  1.411385E+0000
 -2.491817E+0000  1.221645E+0000
 -1.286248E+0000 -1.331601E+0000
 -2.365770E+0000 -2.593739E+0000
  1.096575E+0000  1.828656E+0000
  3.171981E-0002  9.794184E-0001
 -1.402492E+0000  4.612454E-0001
 -3.647839E-0001 -8.144245E-0001
  2.089002E+0000  1.040281E+0000
 -1.483016E+0000  3.114501E+0000
 -2.395374E+0000 -2.500678E+0000
 -1.707783E-0001 -1.329150E+0000
  4.636094E+0000  1.799086E+0000
 -4.687187E+0000  2.838131E+0000
 -1.874431E+0000 -2.698476E+0000
  2.283239E+0000 -3.531417E+0000
  1.465038E+0000  1.090133E-0001
  5.003980E-0001  4.009793E+0000
 -2.011334E+0000 -1.517531E+0000
  1.644950E+0000 -5.014586E+0000
  3.672927E+0000 -3.999253E-0001
  4.953832E-0001  3.614495E+0000
 -4.066348E+0000  2.478900E+0000
 -1.059423E+0000 -4.654471E+0000
  5.619208E+0000 -1.985148E+0000
  8.922442E-0001  5.931571E+0000
 -2.631204E+0000  3.251545E+0000
 -2.133993E+0000 -4.248025E+0000
  2.374377E+0000 -1.127175E+0000
  3.260242E+0000  4.423605E+0000
 -4.024798E+0000  1.819469E+0000
 -1.917787E+0000 -2.174355E+0000
  4.189729E+0000 -2.405680E+0000
  1.314357E+0000  1.314783E+0000
 -3.078293E+0000  1.597001E+0000
  4.780395E-0002 -4.395168E+0000
  1.981949E+0000  2.236565E-0001
  1.643514E+0000  3.406687E+0000
 -3.441718E+0000 -4.224493E-0001
 -1.562392E+0000 -4.338777E+0000
  4.279478E+0000 -1.757903E+0000
  1.228296E+0000  4.413729E+0000
 -2.921970E+0000  2.465810E+0000
 -1.886109E+0000 -1.242860E+0000
  2.098054E+0000 -2.495150E+0000
  8.313037E-0001  8.066397E-0001
  1.320468E+0000  1.583472E+0000
 -4.975925E+0000 -1.310128E+0000
  1.009380E+0000 -3.548109E+0000
  4.219333E+0000  1.948551E+0000
 -1.417701E+0000  2.909992E+0000
 -2.299228E+0000 -4.813996E-0001
  6.086754E-0001 -9.105993E-0001
  1.233017E+0000  1.068806E+0000
 -7.682202E-0002  1.690194E+0000
 -8.192356E-0001  1.003913E-0001
 -1.938185E+0000  4.609213E-0001
  1.710575E+0000  6.137116E-0001
  2.083150E-0001  5.334266E-0001
  4.301990E-0001  1.627569E+0000
  1.070412E+0000  1.435101E+0000
 -2.744071E+0000 -2.776993E+0000
 -5.485753E-0001 -2.880809E+0000
  1.066705E+0000  2.468211E-0001
 -3.924092E-0001  1.460972E+0000
 -1.315889E+0000 -2.951510E+0000
  1.291800E+0000 -7.963528E-0001
  1.400436E+0000  8.094169E-0001
 -3.700408E+0000  2.710531E+0000
  1.436467E+0000 -3.723295E+0000
  2.154431E-0001 -1.345612E+0000
  2.378236E-0001  1.798989E+0000
  9.678260E-0001 -1.560898E-0001
 -3.210367E+0000  8.088606E-0001
  1.650022E+0000 -2.802913E+0000
  7.804282E-0001 -4.978816E-0002
 -2.017676E+0000  1.674741E+0000
  3.033620E+0000 -3.827381E+0000
 -8.936179E-0001  9.774995E-0001
  1.603029E+0000  1.737079E+0000
 -1.463176E+0000 -9.300366E-0001
 -1.764791E+0000  1.128918E-0001
  1.644207E+0000 -3.469324E-0001
  2.960330E-0001  6.594368E-0001
  6.442177E-0001  6.177571E-0001
 -1.179271E+0000  1.274868E+0000
 -1.884696E+0000 -2.353362E+0000
  1.404973E+0000 -6.091443E-0001
  1.198874E+0000  3.831893E-0001
 -4.737727E-0001  4.866958E-0001
  1.746458E+0000  1.532903E+0000
 -3.039825E+0000 -2.327244E+0000
  9.346027E-0001 -7.263017E-0001
  1.599336E-0001  1.831811E+0000
  1.248780E+0000  3.364424E-0001
 -1.811900E+0000 -2.205043E+0000
  1.803403E+0000 -3.740606E+0000
  2.251972E+0000  2.070826E+0000
 -2.636571E+0000  3.955784E+0000
 -3.298934E+0000 -2.954841E+0000
  1.519981E+0000 -4.658089E+0000
  4.004702E+0000  4.207528E+0000
 -1.959792E+0000  2.958481E+0000
  1.531836E-0001 -4.510299E+0000
  2.426338E+0000 -3.054761E+0000
  2.071361E+0000  4.455161E+0000
 -2.581304E+0000  1.733033E+0000
 -2.568802E+0000 -6.102831E-0001
  2.917080E+0000 -1.622008E+0000
  7.017930E-0001  4.134136E+0000
 -2.326173E+0000  8.024033E-0001
 -4.007704E+0000 -4.453065E+0000
  3.299612E+0000 -2.658428E+0000
  2.261172E+0000  3.328203E+0000
 -1.914290E+0000  2.109894E+0000
  8.171167E-0002 -3.378417E+0000
  1.202944E+0000 -1.208173E+0000
  2.384613E+0000  2.926313E+0000
 -2.327417E+0000  1.238302E+0000
 -2.129081E+0000 -4.270649E+0000
  1.358832E-0002 -3.273128E+0000
  1.979353E+0000  2.327747E+0000
 -3.116276E+0000  2.907172E+0000
 -7.275919E-0001 -3.366186E-0001
 -1.169750E+0000 -2.634684E+0000
  1.990634E+0000  7.794118E-0001
 -1.215550E+0000  2.289710E+0000
 -9.358063E-0001 -3.055216E-0001
 -1.209520E+0000 -3.929577E-0001
  3.024158E+0000  4.966389E-0001
 -3.657528E-0001  3.957276E+0000
 -1.469614E+0000 -1.991947E+0000
  3.539514E-0001 -3.356903E+0000
  3.689542E+0000  7.515905E-0001
  2.179984E+0000  4.661811E+0000
 -3.732444E+0000 -1.011553E+0000
  6.072768E-0001 -2.517201E+0000
  3.634039E+0000  8.690451E-0001
 -2.256475E-0002  4.259084E+0000
 -1.280466E+0000  1.036339E+0000
  1.508396E+0000 -3.044976E+0000
  5.213898E-0002 -1.631287E+0000
 -7.553643E-0001  1.115687E+0000
  4.212700E+0000  1.168306E+0000
 -5.186291E+0000  1.670117E+0000
  9.154711E-0001 -1.817428E+0000
  1.603465E+0000 -1.790384E+0000
 -2.549507E-0001  1.128277E+0000
  1.275788E+0000  1.195490E+0000
 -2.637553E+0000 -1.432397E+0000
  2.380972E+0000 -2.192457E+0000
  2.357295E+0000  1.104542E+0000
 -3.698092E+0000  2.013037E+0000
 -1.619562E+0000 -3.104835E+0000
 -1.824063E-0001 -1.816554E+0000
  4.371755E+0000 -1.128341E+0000
 -2.091777E+0000  3.441773E+0000
 -9.672385E-0002 -3.353351E-0001
 -1.789840E+0000 -3.750173E+0000
  4.693098E+0000  9.981006E-0001
  2.114524E+0000  3.475293E+0000
 -4.352808E+0000 -1.509712E+0000
  1.400424E-0001 -3.616485E+0000
  3.461329E+0000  1.813546E+0000
 -2.951723E+0000  3.774512E+0000
 -5.383974E-0001 -7.948645E-0001
 -6.718545E-0001 -1.559887E+0000
  1.253159E+0000 -3.659315E+0000
  6.325994E-0001  3.746080E+0000
  7.414774E-0001  2.562396E+0000
 -4.357188E+0000  7.183632E-0001
  1.263170E+0000 -2.074235E+0000
  6.847497E-0001 -2.135014E-0001
 -1.629885E+0000  1.519437E+0000
  1.391531E+0000 -2.243144E+0000
  7.664607E-0001 -3.293243E-0001
  8.329166E-0001  8.304832E-0001
 -1.562569E+0000  1.190633E+0000
 -1.992339E+0000 -3.528916E+0000
  8.257319E-0001  2.313195E+0000
  1.863964E+0000  6.393415E-0001
 -1.186500E+0000  5.591249E-0001
  3.090390E-0001 -2.787506E+0000
  1.512102E-0001  6.173952E-0001
  1.455981E+0000  1.764528E+0000
 -1.643217E+0000  6.928137E-0001
 -1.906082E+0000 -6.664747E-0001
  8.126164E-0002 -1.311104E+0000
  3.385253E+0000  7.343265E-0001
 -1.170450E+0000  1.260791E+0000
 -2.322650E+0000 -1.363072E+0000
 -1.090263E+0000 -3.947736E+0000
  1.400513E+0000 -4.011802E-0001
  6.581830E-0001 -2.555264E-0001
 -8.486990E-0001  2.434408E+0000
 -7.259872E-0001 -8.092565E-0002
  2.541324E-0001 -2.303890E+0000
  3.763567E+0000 -6.063899E-0001
 -4.010564E+0000  2.990838E+0000
 -1.329313E+0000 -9.655893E-0001
  1.070347E+0000 -3.180468E+0000
  3.547157E+0000  2.899278E+0000
  1.337345E+0000  2.648229E+0000
 -5.334159E+0000 -2.690976E+0000
 -6.396590E-0001 -1.946505E+0000
  6.658671E+0000  2.613804E-0001
 -1.646482E+0000  4.215279E+0000
 -3.564013E+0000 -7.890280E-0002
 -9.226195E-0001 -4.100209E+0000
  4.345226E+0000 -5.334383E-0001
  2.079582E+0000  3.569511E+0000
 -4.200981E+0000  5.725545E-0001
 -1.491301E+0000 -4.542184E+0000
  4.710720E+0000  5.193451E-0002
  5.328263E-0001  3.293228E+0000
 -4.467073E+0000  1.653185E+0000
  1.294504E+0000 -3.314060E+0000
 -3.428627E-0002  3.001779E+0000
  1.210993E+0000  2.697738E+0000
 -1.726631E+0000 -1.810680E+0000
  7.313118E-0001 -1.003318E+0000
  1.842915E+0000  8.162839E-0001
 -1.027997E+0000  4.238525E+0000
  4.835049E-0001  2.103129E-0001
 -1.058915E+0000 -2.331213E+0000
 -3.303348E-0001  2.449555E-0001
  2.601932E+0000  2.067785E+0000
 -8.025456E-0001  2.666411E+0000
 -2.355431E+0000 -1.131063E+0000
  1.217969E+0000 -4.109434E+0000
  3.682544E-0001  3.654583E+0000
  4.648970E-0001 -1.572630E-0002
 -1.140791E+0000  3.648673E-0001
  2.575394E-0001 -5.595071E-0001
  7.249673E-0001  4.987748E-0001
 -2.023971E+0000  1.306663E+0000
 -1.025194E+0000 -1.198771E+0000
  2.980855E+0000 -1.155550E+0000
  1.067137E+0000  2.289071E+0000
 -5.927133E-0001 -1.031358E+0000
  2.142870E-0001 -2.265518E+0000
  2.026170E+0000  4.471431E-0001
 -1.528244E+0000  2.191473E+0000
 -2.989031E+0000 -1.175377E+0000
  3.555914E+0000 -4.553664E+0000
  2.778200E+0000  1.275044E+0000
  3.178149E-0001  2.959405E+0000
 -2.739217E+0000 -1.897316E-0001
 -3.139821E-0001 -1.127555E+0000
  3.524721E-0001  3.195125E-0001
 -1.335771E+0000  2.547510E+0000
 -9.772814E-0002 -1.012896E+0000
 -2.066326E+0000 -9.219733E-0001
  3.805617E+0000  2.159453E-0001
 -2.544141E+0000  2.234565E+0000
 -3.887493E-0001 -7.297531E-0002
  1.412366E+0000 -3.674658E+0000
 -1.472516E+0000  3.218058E+0000
  7.583140E-0001 -2.480531E+0000
 -1.202769E+0000 -2.159434E+0000
  2.801073E+0000  8.398297E-0001
 -1.390099E+0000  5.070117E-0001
 -2.678931E+0000 -6.285358E-0001
  1.657210E+0000 -1.654686E+0000
  1.258887E+0000  2.111052E-0001
  4.243020E-0001  2.614478E+0000
 -3.548441E+0000 -8.412548E-0001
 -8.319210E-0001 -3.262150E+0000
  1.968594E-0001  2.877247E+0000
  2.166582E+0000 -8.443698E-0001
 -1.215119E-0001 -2.794668E+0000
  6.935779E-0002 -2.047359E-0001
  1.055340E-0001  1.682266E+0000
  1.503754E+0000 -8.128632E-0001
 -1.066304E+0000 -2.058214E+0000
  9.443517E-0001 -7.155482E-0001
 -6.080242E-0001  1.254486E-0001
  1.482016E+0000 -1.433825E+0000
  1.730691E-0001  6.576017E-0001
  1.946550E+0000  1.636389E+0000
 -1.176747E+0000 -2.312551E+0000
  1.208616E+0000 -1.099761E-0001
 -1.566823E+0000 -2.853228E-0001
 -1.397705E+0000  5.413407E-0001
 -1.072917E+0000 -9.690496E-0001
  2.098046E+0000  1.158024E+0000
 -1.816115E+0000  3.421246E+0000
  8.148343E-0001 -2.416952E+0000
 -1.260678E+0000  8.293927E-0001
  2.083738E+0000 -3.068157E-0001
 -7.193675E-0001  1.878224E+0000
  1.035527E+0000 -7.949911E-0001
  1.567106E+0000 -1.238459E+0000
 -3.208064E+0000 -1.980427E-0001
  2.490745E+0000 -1.445374E+0000
  9.956694E-0001  1.538112E+0000
 -1.244408E+0000  6.172540E-0001
  5.325392E-0002 -1.186129E+0000
 -4.086059E-0001 -1.751586E+0000
  3.391448E-0001  1.359130E-0001
  1.191366E+0000 -8.466066E-0001
 -1.064565E+0000  1.733328E+0000
  2.367577E+0000 -5.282260E-0001
 -8.791728E-0001  1.445780E+0000
  8.266547E-0001  4.616863E-0001
 -1.115947E+0000 -3.075412E+0000
 -2.303362E-0001  3.934841E-0001
  1.984063E+0000 -1.132041E+0000
 -1.335768E+0000  1.608600E+0000
  8.550044E-0001  4.675427E-0001
 -1.521007E+0000  5.003414E-0001
  1.751862E+0000  1.807108E-0001
 -1.613893E-0001 -1.778462E-0001
 -2.896764E+0000  2.123604E+0000
  2.402561E+0000 -3.834503E-0001
 -2.127741E+0000  3.432715E+0000
 -6.532458E-0002 -2.046327E+0000
 -2.723017E+0000  9.732930E-0001
  3.032644E+0000  1.321066E+0000
 -2.627692E+0000 -8.234468E-0001
 -2.506288E+0000 -3.685123E+0000
  4.140940E+0000 -1.584789E+0000
 -1.912696E+0000  5.455875E+0000
 -3.898589E+0000  2.655138E+0000
 -2.678985E+0000 -3.119041E+0000
  4.623092E+0000 -3.114039E+0000
  9.091619E-0001  4.113440E+0000
 -2.698499E+0000  1.417855E+0000
 -1.656267E+0000 -2.545378E+0000
  3.287351E+0000 -1.100403E+0000
  1.732108E+0000  5.553600E+0000
 -3.531729E+0000  1.932602E+0000
 -8.389224E-0001 -5.767240E+0000
  3.014122E+0000  7.336466E-0001
  1.725522E+0000  4.198813E+0000
 -3.190565E+0000  2.373664E+0000
 -1.241596E+0000 -4.004944E+0000
  3.952886E+0000 -1.844613E+0000
  1.007625E+0000  3.847585E+0000
 -3.451317E+0000  5.204023E+0000
 -3.964405E+0000 -2.634192E+0000
  3.521528E-0001 -3.478000E+0000
  4.116970E+0000  1.679567E+0000
 -3.739617E+0000  4.585928E+0000
 -1.037980E+0000 -3.180673E+0000
 -1.631820E-0001 -4.248122E+0000
  3.845654E+0000  2.143636E+0000
 -1.719297E+0000  3.712049E+0000
 -2.941731E+0000 -2.103297E+0000
  1.139180E+0000 -2.934120E+0000
  3.777221E+0000  1.223177E+0000
 -1.091529E+0000  3.666092E+0000
  5.136868E-0001 -2.303134E+0000
 -1.045654E+0000 -1.336556E-0001
  1.972137E+0000  3.959740E-0001
  2.356462E-0001  9.622905E-0001
 -2.767412E+0000 -2.058566E+0000
  2.062595E+0000 -1.227938E+0000
  1.133883E+0000  1.532634E+0000
 -6.285021E-0001  2.463714E+0000
 -1.586075E+0000 -1.762361E+0000
 -7.556376E-0001 -5.796185E-0001
  5.206197E+0000  1.129557E+0000
 -1.069981E+0000  1.867158E+0000
 -3.115178E+0000 -5.888688E-0002
  3.383104E+0000 -2.263201E+0000
  1.613995E+0000  2.371312E+0000
  1.186996E+0000  2.822739E+0000
 -1.992466E+0000  4.433840E-0001
 -1.647094E+0000  4.183512E-0001
  1.749004E+0000 -8.770298E-0001
 -6.812764E-0001  5.411007E-0001
 -2.967823E-0001 -7.511698E-0001
 -9.288545E-0001 -9.442927E-0002
  3.682354E-0001 -3.209572E-0001
 -5.666866E-0001  9.849084E-0001
  2.990421E+0000 -1.288731E+0000
 -2.552570E+0000  6.742877E-0001
 -1.134611E+0000  1.555526E+0000
  5.157515E-0001 -1.190613E+0000
 -1.183312E-0001  1.593741E-0002
 -2.485915E-0001  1.686304E+0000
  3.786853E-0001 -1.634663E+0000
  1.636215E+0000 -1.287979E+0000
 -4.648438E-0001  1.230109E+0000
  4.670969E-0002 -1.594940E+0000
 -5.260285E-0001  1.287933E+0000
 -9.039687E-0001 -9.834332E-0002
 -2.193157E-0001 -2.141464E+0000
  2.531445E+0000  1.345082E+0000
 -7.727092E-0001  7.783854E-0002
 -1.550324E+0000 -3.185023E+0000
  7.843103E-0001 -5.232039E-0001
  5.874230E-0001  1.554603E+0000
 -2.105583E+0000 -7.178415E-0001
 -1.471851E+0000 -6.462197E-0001
  3.743485E+0000 -2.929853E+0000
  7.317997E-0001  2.029337E+0000
 -2.095644E+0000  1.741879E+0000
  2.301712E-0001 -1.341673E+0000
 -5.295861E-0002  1.440508E+0000
  2.664026E+0000  5.999966E-0002
 -2.859169E+0000  1.464992E+0000
  2.359200E+0000 -3.627044E+0000
  5.626471E-0001 -2.660399E-0001
  3.482164E+0000  2.863679E+0000
 -2.701119E+0000  3.987903E+0000
 -2.407499E+0000 -1.246300E+0000
 -5.262087E-0002 -5.518946E+0000
  6.379000E+0000  2.292096E-0001
 -2.235589E+0000  4.502528E+0000
 -3.794988E+0000 -2.443164E+0000
  2.452182E+0000 -4.695655E+0000
  2.422399E+0000  1.681945E+0000
  6.930870E-0001  4.169709E+0000
 -5.682411E+0000 -6.022414E-0001
  1.975656E+0000 -3.941811E+0000
  1.391057E+0000  1.089952E+0000
 -1.801141E+0000  1.861484E+0000
  1.963602E-0001 -7.958195E-0001
  1.735690E+0000 -1.771457E+0000
 -3.504159E+0000  2.449675E+0000
  1.276936E-0001 -1.017309E+0000
 -2.299456E+0000 -3.027242E-0001
  3.904217E+0000  1.377464E+0000
 -5.953640E-0001  1.136373E+0000
 -1.978858E+0000 -3.333497E+0000
 -1.872465E+0000 -2.768848E+0000
  1.686275E+0000 -6.003545E-0001
  1.470195E+0000  1.018884E+0000
 -9.296668E-0001 -1.249643E+0000
 -1.212582E+0000 -1.673632E+0000
  3.335031E+0000  1.506444E-0001
 -1.298735E+0000  1.254480E+0000
 -5.365489E-0001  1.923229E+0000
  9.676170E-0001 -6.382079E-0001
 -2.560946E+0000 -1.627083E+0000
  1.483392E+0000  1.632945E+0000
 -7.096432E-0001  2.320485E+0000
 -2.108782E+0000 -1.830104E+0000
  1.249474E+0000 -9.116525E-0001
  2.099982E-0001 -8.275168E-0001
  2.535620E-0001  8.601688E-0001
 -1.352618E+0000 -2.772120E+0000
 -8.970412E-0001  4.974786E-0001
  1.979435E+0000  9.423545E-0002
  1.468451E+0000  8.455528E-0001
 -6.030542E+0000  4.098973E-0001
  4.666556E+0000 -5.106797E+0000
  9.249384E-0001  5.381096E-0001
  1.339741E+0000  2.932767E+0000
 -1.763121E+0000  5.054204E-0001
 -2.004481E+0000 -1.280905E+0000
  2.988426E+0000 -9.638314E-0001
  7.980580E-0001  4.847935E-0001
 -2.282809E+0000  1.720038E+0000
 -7.443447E-0001 -2.983324E+0000
  2.111646E-0001  1.563933E-0001
  1.188915E+0000  2.042583E+0000
  2.221990E-0001  1.206642E+0000
 -8.131899E-0001 -3.099961E+0000
 -1.752087E-0003 -2.363086E+0000
  7.326924E+0000  1.361184E+0000
 -2.622168E+0000  4.956929E+0000
 -1.299399E+0000 -8.884266E-0001
 -1.180722E+0000 -2.895759E+0000
  3.983458E+0000  8.006544E-0001
  3.168300E-0001  2.187082E+0000
 -2.592706E+0000  7.695033E-0001
  1.058305E+0000 -5.684016E-0001
  9.637002E-0001 -3.063665E-0001
 -4.488914E-0002 -2.374016E-0001
 -2.625716E-0001  7.435160E-0001
  5.205141E-0001  2.535488E+0000
 -2.655344E+0000 -3.354804E-0001
 -7.635616E-0001 -2.876675E+0000
  9.097699E-0001 -2.226313E-0001
  5.024550E-0002  2.007721E+0000
 -5.922716E-0001 -2.750643E+0000
 -2.119965E+0000 -5.127977E-0002
  4.377868E+0000  7.808749E-0001
 -1.110424E+0000  3.199976E+0000
 -3.312292E+0000 -1.398109E+0000
 -1.140675E+0000 -5.189197E+0000
  6.413550E+0000 -8.554374E-0001
 -2.066565E+0000  4.930486E+0000
 -1.097097E+0000 -2.966362E+0000
  1.842635E+0000 -2.949209E+0000
  2.377644E+0000  2.548471E+0000
 -1.842108E-0001  5.348706E-0001
 -2.362904E+0000 -1.625938E+0000
  9.531051E-0001 -4.077616E-0001
  1.612547E-0001  1.952715E+0000
 -2.827483E+0000  1.855638E+0000
  2.543368E+0000 -3.642476E-0001
 -7.745782E-0001  8.762110E-0003
 -6.075516E-0001  2.590504E-0001
  1.013197E+0000 -1.955547E+0000
 -1.092340E+0000  8.563481E-0001
  2.072070E-0001  1.601671E+0000
 -1.110764E+0000  6.933055E-0001
 -5.548841E-0001 -8.152627E-0001
  3.634976E+0000 -5.459233E-0002
 -2.792561E+0000  8.402303E-0002
 -1.014329E+0000 -1.481925E+0000
 -9.488175E-0001 -1.612117E+0000
  2.961789E+0000  1.165001E+0000
  5.355997E-0001  2.044540E+0000
 -3.229738E+0000 -8.481101E-0001
  1.838618E+0000 -3.341537E+0000
  2.609372E+0000  2.581143E+0000
 -8.161876E-0001  3.376910E+0000
 -3.605822E+0000 -2.623588E+0000
  2.495597E+0000 -2.295640E+0000
  1.668812E+0000  5.475467E+0000
 -8.525112E-0001  1.342163E+0000
 -3.072266E+0000 -4.821282E-0001
  1.992440E+0000 -6.241888E-0001
  3.249440E+0000  2.970879E+0000
 -1.406870E+0000  9.361625E-0001
 -1.815508E+0000 -2.027673E+0000
  9.899591E-0001 -1.901073E+0000
  3.295227E+0000  3.798827E-0001
 -3.111875E+0000  2.626600E+0000
 -1.622756E+0000 -3.580607E+0000
  1.499294E+0000 -2.981777E+0000
  5.335432E+0000  1.137172E+0000
 -3.618478E+0000  4.373475E+0000
 -1.489224E+0000 -2.043120E+0000
 -4.209395E-0001 -2.479168E+0000
  3.526135E+0000  2.495299E+0000
 -2.556757E+0000  2.363779E+0000
 -4.342285E+0000 -3.380784E+0000
  4.942116E+0000 -4.586668E+0000
  2.199935E+0000  5.391496E+0000
 -3.719287E+0000  1.561408E+0000
 -4.220149E+0000 -3.719646E+0000
  4.538834E+0000 -4.013350E+0000
  1.484113E+0000  4.716171E+0000
 -2.899610E+0000  3.793886E+0000
 -3.982830E+0000 -4.746122E+0000
  2.237390E+0000 -2.649781E+0000
  5.335440E+0000  3.245686E+0000
 -6.258631E+0000  1.277294E+0000
 -5.798423E-0001 -5.425314E+0000
  2.319445E+0000 -1.746452E+0000
  9.760631E-0001  2.505159E+0000
 -3.362306E+0000  7.211225E-0001
  8.092670E-0001 -3.385890E+0000
 -6.691225E-0001  1.028853E+0000
  5.035921E-0001  1.952791E+0000
 -9.533355E-0001 -1.093575E+0000
 -2.247581E+0000  7.881472E-0001
  1.328468E+0000 -1.214767E+0000
 -4.851300E-0001 -1.537743E+0000
  1.519838E+0000  2.967543E+0000
 -2.630798E+0000  6.749963E-0001
  1.439105E+0000 -3.716293E+0000
  3.556162E+0000 -2.080806E+0000
  9.306790E-0001  1.161027E+0000
 -1.301397E+0000 -1.555844E-0001
 -1.383453E+0000 -2.314057E+0000
  2.567320E+0000 -1.849773E+0000
  1.203463E+0000  5.973304E-0001
 -1.398899E+0000  9.190271E-0001
 -2.025998E+0000 -3.340455E+0000
  3.645699E+0000  1.067309E+0000
  2.753944E-0001  1.907024E+0000
 -4.480477E+0000  1.904294E+0000
 -6.276515E-0001 -2.661599E+0000
  2.445730E+0000 -3.790801E-0001
  1.018433E+0000  5.566705E+0000
 -3.900789E+0000 -7.188252E-0001
  4.499058E-0001 -6.596258E+0000
  6.084997E+0000 -2.194502E+0000
  3.745004E-0001  6.283557E+0000
 -4.154017E+0000 -1.534610E+0000
  6.435026E-0001 -4.792892E+0000
  4.365902E+0000 -1.587100E+0000
 -2.747702E-0001  5.537028E+0000
 -2.859835E+0000 -1.903915E+0000
 -2.184227E+0000 -4.319652E+0000
  7.238054E+0000  2.504369E-0001
 -2.407738E+0000  5.409017E+0000
 -3.244053E+0000 -1.945819E+0000
 -2.801084E-0001 -5.106852E+0000
  3.294929E+0000  1.362852E+0000
  7.517080E-0001  8.163193E+0000
 -6.449214E+0000  1.552383E+0000
  1.252458E+0000 -7.399754E+0000
  4.342051E+0000  1.396425E-0002
  1.010519E+0000  5.485241E+0000
 -3.392225E+0000 -1.497958E+0000
  1.589000E-0001 -4.004865E+0000
  4.191796E+0000  1.540705E+0000
 -1.553855E+0000  2.868743E+0000
 -6.468275E-0001  6.570814E-0002
 -1.565839E+0000 -4.960744E+0000
  3.353821E+0000 -2.881656E-0001
  1.066038E+0000  5.016171E+0000
 -4.230299E+0000  6.850860E-0001
 -1.836486E-0001 -4.888193E+0000
  1.943710E+0000 -1.847798E+0000
  6.743024E-0001  1.862305E+0000
 -2.077512E+0000  3.259738E+0000
 -4.379440E+0000 -3.443735E+0000
  3.256074E+0000 -3.134513E+0000
  1.261411E+0000  4.793200E+0000
 -2.974854E+0000  3.552862E+0000
 -2.942749E+0000 -3.337632E+0000
  1.379694E+0000 -1.936257E+0000
  3.581129E+0000  2.818135E+0000
 -2.184964E+0000  4.747157E-0001
 -1.406898E+0000 -4.536267E-0001
  2.204238E-0001  7.786445E-0003
  6.652164E-0001  6.915249E-0001
  9.141777E-0001 -5.411249E-0002
 -7.451074E-0001  1.639102E+0000
 -1.182364E-0001  2.451180E-0001
 -1.543982E+0000 -5.802940E-0001
  2.730329E+0000 -5.142478E-0001
 -5.335035E-0001  3.292811E+0000
  1.447793E+0000  8.559187E-0001
 -1.778576E+0000 -7.876455E-0003
 -1.931195E+0000 -3.926376E-0001
  1.672440E+0000 -1.168230E+0000
 -8.356860E-0002  3.690239E+0000
  4.533033E-0001  1.101832E+0000
 -3.625877E-0001 -4.309444E-0001
 -5.028748E-0001  6.211867E-0002
  2.274053E+0000 -7.707231E-0001
 -7.863956E-0002  9.878352E-0001
  4.041982E-0001  9.648212E-0001
  7.192318E-0001 -6.042512E-0002
  6.244701E-0001  2.390681E+0000
  7.081377E-0001  2.021685E+0000
 -1.317265E+0000 -8.260403E-0001
  8.763618E-0001 -8.312231E-0001
  1.550998E-0001  2.176804E+0000
 -6.962207E-0001  1.577060E+0000
 -8.238667E-0001  1.200388E+0000
  8.457898E-0001 -3.209594E+0000
 -6.508915E-0001  1.286730E+0000
  2.761381E+0000  1.618217E+0000
 -3.898637E+0000  1.158066E-0001
  9.654802E-0001 -2.921611E+0000
 -4.282223E-0001  1.270163E+0000
 -1.302211E-0001  6.608829E-0001
 -2.780838E+0000  4.455881E-0001
  9.447211E-0001 -1.307795E+0000
  1.629128E-0001  3.017144E+0000
 -2.294282E-0001  2.827115E+0000
 -3.436740E+0000 -2.978896E+0000
  3.626295E-0001 -2.467906E+0000
  2.595347E+0000 -5.026337E-0001
 -1.977597E-0001  5.152792E+0000
 -1.851697E+0000 -1.065146E+0000
 -1.084661E+0000 -2.866812E+0000
  1.754484E+0000 -1.020478E+0000
  1.831645E+0000  2.257988E+0000
 -3.172744E+0000  8.566276E-0001
  1.231072E+0000 -1.207551E+0000
 -4.763410E-0001  4.480908E-0001
 -3.593042E-0002  2.278948E+0000
 -8.342567E-0001 -4.551990E-0001
 -3.501412E-0001 -1.704719E+0000
  2.152413E+0000 -2.130970E-0001
  1.280231E+0000  4.125092E+0000
 -2.187047E+0000 -1.157141E+0000
 -6.459570E-0001 -3.793421E+0000
  2.380171E+0000 -1.842785E+0000
  1.005674E+0000  6.519531E-0001
 -8.335015E-0001  8.481892E-0001
  3.058453E-0001 -2.638974E+0000
 -4.215137E-0001 -5.627899E-0001
  3.764396E+0000  1.604998E+0000
 -3.741386E+0000  2.598030E+0000
 -4.466975E-0001 -3.424072E+0000
  1.157733E+0000 -4.617125E+0000
  2.170108E+0000  4.244099E+0000
 -5.797894E-0001  1.541996E+0000
 -5.917895E+0000 -2.134262E+0000
  3.211987E+0000 -2.652496E+0000
  1.989853E+0000  1.995535E+0000
  1.352719E+0000  1.645065E+0000
 -4.957711E+0000  6.114241E-0001
  1.668700E+0000 -3.560080E+0000
  1.705390E+0000 -5.564196E-0001
  1.913930E-0001  4.214950E+0000
 -3.123769E+0000  1.092350E+0000
 -3.047300E+0000 -1.368920E+0000
  3.742347E+0000 -1.298768E+0000
  1.976301E+0000  3.485202E+0000
 -6.316542E+0000  1.632309E+0000
  1.776273E+0000 -6.325659E+0000
  2.251678E+0000  1.809322E+0000
 -1.017340E+0000  3.293511E+0000
 -2.050488E+0000 -1.301593E+0000
  1.409326E+0000 -2.491870E+0000
  1.610197E+0000 -2.041786E-0001
  6.505584E-0001  9.383188E-0001
 -1.851451E+0000  9.745109E-0001
  1.211671E+0000  3.659447E-0001
 -2.994858E+0000 -1.293429E+0000
  1.552214E+0000  1.858565E-0001
 -9.213396E-0001  1.224284E+0000
 -3.714397E-0001  2.812691E-0001
 -8.556452E-0001  1.536870E+0000
 -6.825641E-0001 -1.213296E+0000
  2.954947E+0000 -5.569744E-0001
 -2.668704E-0001  1.867688E+0000
 -4.377310E-0002  2.892236E+0000
 -8.446450E-0001 -2.545074E+0000
  1.268002E+0000 -3.386307E-0001
  2.216320E+0000  1.100989E+0000
 -1.615179E+0000  1.986318E+0000
 -9.101405E-0001 -1.180821E+0000
  3.282412E-0001 -2.587787E-0001
  1.998819E+0000 -1.319397E+0000
 -2.307971E-0001 -3.547532E-0001
 -6.494720E-0001  1.569418E+0000
  1.588719E+0000  5.454621E-0001
 -3.606963E-0002  1.038214E+0000
  2.749946E-0001  1.041390E+0000
  1.609802E-0001  2.109875E-0001
  1.648848E+0000  6.849942E-0001
 -4.412387E+0000  5.665345E-0001
  8.051357E-0004 -3.957227E+0000
  2.003453E+0000  1.719669E+0000
 -9.533722E-0001  2.526707E+0000
 -2.718403E+0000 -4.391156E-0001
  9.407277E-0001 -2.426207E+0000
  8.911136E-0001  8.715232E-0001
  1.593118E+0000  8.641741E-0001
 -1.901031E+0000  1.755854E+0000
  3.287446E-0001 -1.060682E+0000
  1.422807E+0000 -1.697972E+0000
 -2.768844E-0001  1.766627E+0000
  3.996629E-0001  6.316984E-0001
 -1.889697E+0000 -1.275276E+0000
  1.503274E-0001 -3.691656E-0001
  3.281421E-0001 -1.748980E+0000
 -9.105968E-0001  1.148575E+0000
  1.174667E+0000  1.832253E+0000
  6.657815E-0001 -1.686150E+0000
  6.810114E-0001 -1.236040E+0000
  8.188097E-0001  1.654683E+0000
 -1.405162E+0000  7.023543E-0001
 -9.755047E-0001 -1.141933E+0000
  1.409102E+0000 -1.959900E-0001
  4.530963E-0001  2.950738E+0000
 -3.364861E+0000 -2.547434E+0000
  2.079191E+0000 -1.608388E+0000
  2.054042E-0001  2.860451E+0000
 -1.774151E+0000  2.535328E-0001
 -3.648800E+0000 -1.372724E+0000
  2.208760E+0000 -1.813392E+0000
  1.960323E+0000  6.409700E+0000
 -3.346462E+0000  3.205014E+0000
 -3.015495E+0000 -3.672109E+0000
  4.096017E+0000 -4.257253E+0000
  3.548501E+0000  2.636131E+0000
 -3.962794E+0000  3.785736E+0000
 -4.342628E+0000 -3.787216E+0000
  4.674701E+0000 -3.943449E+0000
  2.772419E+0000  5.027564E+0000
 -2.691732E+0000  3.603975E+0000
 -2.753457E+0000 -2.360048E+0000
  3.931931E+0000 -3.760164E+0000
  2.050497E+0000  3.280798E+0000
 -8.298753E-0001  3.781939E+0000
 -3.652774E+0000 -2.066464E+0000
  1.571407E+0000 -2.159735E+0000
  2.749657E+0000  4.607279E-0001
 -1.969072E+0000  2.643908E+0000
 -7.757337E-0001 -1.679995E+0000
  3.225258E+0000 -2.997030E+0000
  2.655224E+0000  2.790730E+0000
 -1.717123E+0000  1.484756E+0000
 -1.183461E+0000 -5.631449E+0000
  4.036129E+0000 -9.142327E-0001
  2.220232E+0000  1.414801E+0000
 -4.061819E+0000  2.615378E+0000
 -4.713244E-0001 -3.229650E+0000
  6.044895E-0001 -2.316657E+0000
  2.181395E+0000  1.904622E+0000
 -1.918269E+0000  3.817858E+0000
 -1.729075E+0000  8.384879E-0001
 -1.172393E+0000 -3.014230E+0000
  2.443988E+0000  1.320120E+0000
  2.537395E+0000  1.845798E+0000
 -6.030194E+0000  2.596834E+0000
  1.178884E+0000 -3.694721E+0000
  9.805218E-0001 -5.435004E-0001
  2.427369E+0000  3.053008E+0000
 -2.709865E+0000  2.609774E+0000
 -2.492762E+0000 -1.971838E+0000
  3.423990E+0000 -1.475203E+0000
 -2.205334E-0001  1.428415E+0000
  9.652717E-0001  1.577874E+0000
 -2.167238E+0000 -5.799027E-0001
 -1.800180E+0000 -6.788416E-0001
  3.072717E+0000  4.305133E-0001
  1.308545E+0000 -4.011892E-0001
 -3.208009E+0000  1.762084E+0000
 -2.429208E-0001 -3.359345E+0000
  3.171663E+0000  6.452965E-0001
 -1.811545E+0000  1.377572E+0000
  1.095507E+0000 -3.273805E+0000
 -4.490742E-0001  2.917868E+0000
  2.091186E+0000 -1.158536E+0000
 -2.058431E+0000  1.281382E+0000
  4.981850E-0001 -4.740147E-0001
  2.885819E+0000  5.467391E-0001
 -1.076806E+0000  4.319623E+0000
 -3.151204E+0000 -2.770639E+0000
  1.644979E+0000 -4.610496E+0000
  4.868667E+0000  1.916203E+0000
 -5.494638E-0001  4.357963E+0000
 -4.942180E+0000  3.474121E+0000
 -7.558940E-0001 -4.037704E+0000
  2.556432E+0000 -2.374565E+0000
  2.447501E+0000  6.478945E-0001
 -2.344564E+0000  4.499298E+0000
 -4.967116E-0001 -2.471386E+0000
  2.062633E+0000 -4.121968E+0000
  1.722236E+0000  2.973731E+0000
  1.701428E+0000  2.375783E+0000
 -3.392066E+0000 -7.903463E-0002
 -3.366586E-0001 -2.104181E+0000
  2.721832E+0000 -1.235284E+0000
 -2.469310E+0000  4.561421E+0000
 -2.212438E+0000  3.997843E-0001
  7.142148E-0001 -3.332144E+0000
  5.073050E+0000  5.484543E-0001
  8.424520E-0001  3.127083E+0000
 -4.578815E+0000 -7.627279E-0001
  2.691252E+0000 -3.428386E+0000
  2.864844E+0000  1.909864E-0001
  1.901649E-0001  3.734979E+0000
 -1.675696E+0000 -1.992964E+0000
 -6.449431E-0001 -7.081633E-0001
  3.836057E+0000  1.067778E+0000
 -1.515488E+0000  1.048527E-0001
 -1.069724E+0000  4.250303E-0001
  4.931420E-0001 -1.655800E+0000
  1.273613E+0000  4.391813E-0002
 -3.953293E-0001 -2.868364E-0001
 -1.674154E+0000  4.061379E-0001
  1.272961E+0000 -1.554167E+0000
  1.415852E-0001  3.141851E+0000
 -1.959045E+0000  1.172160E+0000
 -9.079484E-0001 -1.687769E+0000
  2.172318E+0000  5.338574E-0002
 -1.236281E-0001 -2.871059E-0001
 -9.507384E-0001 -1.399067E+0000
  3.432654E+0000 -2.398093E+0000
 -1.012637E+0000  5.922976E+0000
  4.804533E-0001 -1.138869E+0000
 -2.928430E+0000 -2.493768E+0000
  3.417469E+0000 -4.649522E-0001
 -2.136754E+0000  1.555561E+0000
 -7.533050E-0001 -1.297435E+0000
  8.296181E-0001  1.136830E-0002
  8.473180E-0001  5.118831E-0001
 -8.956756E-0001  1.512809E+0000
 -3.688311E+0000  9.917777E-0002
  3.611804E+0000 -1.844375E+0000
 -4.374307E-0002  1.519540E+0000
 -1.296848E+0000  7.103223E-0001
  9.565436E-0001 -1.660543E+0000
  1.415685E+0000 -1.942044E+0000
  4.959060E-0001  3.157361E+0000
 -3.172847E-0001 -1.747420E-0001
 -3.572596E+0000 -5.658418E-0001
  4.091277E+0000 -1.418751E+0000
 -1.093400E+0000  3.112484E+0000
 -3.363606E-0001  4.871322E-0001
 -1.754767E+0000 -1.382511E+0000
  1.096490E+0000  4.638861E-0001
  5.745870E-0001  1.312873E+0000
 -5.842868E-0001 -2.653461E+0000
 -6.842419E-0001 -1.289812E+0000
  2.698239E+0000  2.979524E+0000
 -1.047605E+0000  2.949741E+0000
 -1.499770E+0000 -3.380993E+0000
  3.073481E+0000  2.030071E-0001
 -5.024033E-0001  3.198247E+0000
 -3.912858E+0000  4.494607E-0001
  3.484271E-0001 -1.742580E+0000
  3.405032E+0000  5.422611E-0001
 -1.631916E+0000  4.237694E+0000
 -3.389601E+0000 -2.020709E+0000
  2.699225E+0000 -2.786847E+0000
  3.691420E+0000  1.113034E+0000
 -2.492211E+0000  5.205094E+0000
 -1.752603E+0000 -2.308721E+0000
  8.316099E-0001 -3.810972E+0000
  3.072491E+0000  2.046727E+0000
 -1.595899E+0000  4.677323E+0000
 -3.928389E+0000 -2.891774E+0000
  2.822031E+0000 -3.918628E+0000
  1.547943E+0000  3.202334E+0000
 -3.034636E+0000  1.168811E+0000
 -3.378683E+0000 -3.890564E+0000
  4.694564E+0000 -1.475592E+0000
  6.181473E-0001  5.083709E+0000
 -5.034317E+0000  1.501601E+0000
 -2.789069E-0001 -5.002695E+0000
  4.479269E+0000  5.305911E-0001
 -7.514467E-0001  2.957140E+0000
 -2.236802E+0000  1.332124E+0000
 -8.320698E-0001 -2.984787E+0000
  3.237498E+0000 -2.666866E+0000
  1.040436E+0000  4.726005E+0000
 -6.188680E-0001  2.835129E+0000
 -1.186298E+0000 -2.449752E+0000
  1.561739E+0000 -1.539946E+0000
  2.088557E+0000  1.458198E+0000
  1.271612E-0001 -1.030443E+0000
 -1.661925E+0000  1.059537E+0000
  1.932361E+0000 -1.464971E+0000
 -3.142611E+0000 -2.925111E-0001
  2.979747E+0000 -1.268372E+0000
 -2.273734E-0001  1.594384E+0000
  1.167753E+0000  1.720045E-0001
 -1.463084E+0000 -3.176399E+0000
  2.680375E+0000  6.678351E-0001
  4.141276E-0001  1.635947E+0000
  3.051654E-0001  1.954667E+0000
 -2.718212E+0000 -1.749312E+0000
  2.651984E+0000 -2.468384E+0000
 -9.036377E-0003  2.415805E+0000
  6.569776E-0001  1.167828E+0000
 -1.017273E+0000 -1.044160E-0001
 -6.692075E-0001 -8.548713E-0002
  1.270769E+0000  1.088561E-0001
 -1.402089E+0000  1.331537E-0002
 -3.060851E+0000 -4.448563E-0001
  1.457013E+0000 -3.870018E+0000
  3.023498E+0000  9.141154E-0001
 -1.411885E+0000  5.804404E+0000
 -4.067837E+0000 -6.930600E-0001
 -7.043010E-0001 -4.481011E+0000
  5.417185E+0000 -6.344256E-0001
 -9.494856E-0001  6.182695E+0000
 -3.301008E+0000 -4.997531E-0001
 -1.126409E+0000 -6.589619E+0000
  3.747260E+0000  1.114101E+0000
  7.834424E-0001  3.746434E+0000
 -5.794038E+0000  9.199844E-0001
  3.081284E+0000 -3.404614E+0000
  1.317278E+0000  1.227535E+0000
 -2.076800E+0000  1.646465E+0000
  6.900732E-0002 -2.994040E+0000
  7.127769E-0001  1.232028E-0001
  9.503706E-0001  1.796137E+0000
 -7.654925E-0001  2.746207E+0000
 -6.042308E-0001 -1.880417E+0000
  2.095948E+0000  1.543421E-0001
  2.316153E+0000  4.020485E+0000
 -2.882029E+0000 -1.430205E+0000
 -1.805311E+0000 -3.103042E+0000
  5.432007E+0000  1.068123E+0000
 -3.778483E+0000  5.178923E+0000
 -1.850962E+0000 -2.890796E+0000
  5.690349E-0001 -2.507935E+0000
  2.936978E+0000  3.175482E+0000
 -3.102298E+0000  2.612049E+0000
 -3.378801E+0000 -2.646462E+0000
  1.736049E+0000 -1.114785E+0000
  1.474043E+0000  3.139509E+0000
 -1.946789E+0000  3.842900E-0001
 -1.182178E+0000 -2.960021E+0000
  5.187084E+0000 -3.091758E+0000
  1.335628E-0001  7.526797E+0000
 -2.457832E+0000  1.881470E+0000
 -3.819117E+0000 -4.484527E+0000
  4.839568E+0000 -2.275376E+0000
  3.286656E+0000  3.039588E+0000
 -4.074441E+0000  3.102353E+0000
 -2.279415E+0000 -4.421771E+0000
  2.072662E+0000 -7.812672E-0001
  2.899588E+0000  3.465386E+0000
 -1.783068E+0000  2.226873E+0000
  3.434942E-0001 -2.817396E+0000
  8.406724E-0001 -8.053659E-0001
  4.185991E+0000 -2.092235E-0001
 -2.811840E+0000  2.960854E-0001
 -2.088255E+0000 -2.053910E+0000
  1.985676E+0000  9.243780E-0001
  1.604953E+0000 -1.868799E+0000
 -9.103613E-0001  2.924192E+0000
  9.257857E-0002 -3.256005E+0000
  1.100629E+0000 -1.617742E+0000
  4.506731E+0000 -3.667721E-0001
 -3.236409E+0000  1.600344E+0000
 -2.357215E+0000 -1.069482E+0000
  3.070993E+0000 -3.031290E+0000
  7.900652E-0001  1.455409E-0001
  2.478391E+0000  3.565929E-0001
 -3.665381E+0000  2.862842E+0000
  1.715267E+0000 -2.998982E+0000
  2.036642E+0000 -7.301544E-0001
 -8.437815E-0001  2.134326E+0000
  5.271874E-0001  2.999666E-0001
  4.734231E-0002 -1.034062E+0000
  6.804918E-0002 -9.660694E-0001
  4.402657E-0001  1.138881E+0000
 -1.279784E+0000  5.975408E-0001
 -1.275765E+0000 -3.485389E+0000
  1.894036E+0000 -9.298236E-0001
  1.800284E+0000  1.640468E+0000
 -3.632362E+0000 -1.816320E-0001
 -1.093675E+0000 -1.526305E+0000
  3.237736E+0000 -8.634210E-0001
  5.629524E-0001  3.387224E+0000
 -4.746044E-0001  2.685860E-0001
 -2.242225E+0000 -9.268676E-0001
  1.872061E+0000 -8.978368E-0001
  6.045069E-0001  1.625959E+0000
 -2.784139E+0000  2.459697E+0000
 -6.201821E-0001 -2.297675E+0000
  1.703891E+0000 -1.679349E+0000
  1.334222E+0000  4.263728E+0000
 -1.974000E+0000  2.305739E+0000
 -4.397304E+0000 -1.890397E+0000
  1.037839E+0000 -5.333188E+0000
  3.591021E+0000  2.087349E+0000
 -2.877660E+0000  5.976562E+0000
  5.637718E-0001 -4.049263E+0000
 -9.834955E-0001 -1.945053E+0000
  6.540304E+0000  3.657616E+0000
 -3.935389E+0000  3.293471E+0000
 -4.528404E+0000 -2.555239E+0000
  3.635331E+0000 -1.809519E+0000
 -1.091110E+0000  2.393278E+0000
 -1.625271E+0000 -2.101018E+0000
  3.590964E-0001 -3.062702E+0000
  1.900015E+0000  3.192995E-0001
  9.157229E-0002  2.665092E+0000
 -3.083833E+0000 -1.491244E-0001
 -2.531141E+0000 -1.856324E+0000
  2.019262E+0000 -5.315706E-0001
  7.026341E-0001  6.916347E-0001
  1.893945E+0000  1.007675E+0000
 -2.078200E+0000 -2.133121E+0000
 -7.019779E-0001 -2.571532E+0000
  3.277882E+0000  2.415585E-0001
 -1.554657E+0000  2.759642E+0000
 -2.105785E-0001  1.129304E+0000
 -2.594366E-0001 -1.353005E+0000
  1.091053E+0000 -9.093789E-0001
  1.337576E+0000  1.902006E+0000
 -2.639002E+0000  1.929592E+0000
 -2.984362E-0002 -3.147369E+0000
  7.093081E-0001 -2.411223E-0001
  1.907230E+0000  1.519566E+0000
 -2.859741E+0000  4.552866E-0001
  7.029229E-0001 -3.297297E+0000
  4.151439E-0001  9.422179E-0001
  1.767620E-0001  6.925797E-0003
  9.393440E-0001  2.695168E-0001
 -1.019038E+0000  7.996203E-0001
  7.062078E-0001 -1.192937E+0000
 -5.410313E-0001  2.162057E+0000
 -3.407171E-0001 -1.660765E+0000
 -1.314198E+0000  1.201652E+0000
  6.728462E-0001  6.094535E-0001
 -6.468066E-0001  2.032629E+0000
 -5.589376E-0001 -8.884268E-0001
 -7.896537E-0002 -4.701319E-0001
  1.712052E+0000  9.500769E-0001
 -1.100190E+0000  2.239927E+0000
 -7.078305E-0001 -2.957077E+0000
  7.844628E-0001 -2.146385E+0000
  2.919270E+0000  1.249728E+0000
 -2.212839E+0000  2.028805E-0001
 -2.460256E+0000  6.453910E-0001
  3.339639E+0000 -3.270905E+0000
 -1.551938E+0000  1.226264E+0000
 -1.508825E-0001  1.180998E+0000
 -6.713295E-0001 -2.389599E+0000
 -7.216647E-0001 -1.864387E+0000
  1.810879E+0000 -4.529988E-0001
 -1.493246E+0000  5.515439E-0001
  3.844857E-0001 -1.218054E+0000
  6.698962E-0001  1.318162E+0000
  2.610236E+0000  4.863803E-0001
 -2.890017E+0000 -3.206270E-0001
 -5.143771E-0001 -2.438378E+0000
  1.747722E+0000 -1.137866E+0000
  1.175680E+0000  1.963608E+0000
 -5.740949E-0001  4.889235E-0001
  6.230662E-0001  1.383801E+0000
  7.924597E-0001  2.851322E-0001
  7.572637E-0001 -1.888515E+0000
 -8.655802E-0001 -1.187287E+0000
  1.721570E+0000  8.187162E-0001
 -1.037753E+0000 -1.299688E+0000
  1.827315E+0000  6.787169E-0001
 -2.719023E+0000  1.557995E+0000
 -7.054172E-0001 -1.493329E+0000
  3.448430E+0000 -2.429551E+0000
 -1.378941E+0000  1.633218E+0000
  2.448459E+0000  8.137906E-0001
 -4.892720E+0000 -1.498740E-0001
  1.038099E+0000 -2.609918E+0000
  1.929325E+0000 -2.005717E+0000
 -2.161424E+0000  3.117416E+0000
 -2.530580E-0001 -8.893131E-0001
 -2.144474E+0000 -9.327285E-0001
  3.810939E+0000 -6.878574E-0001
 -8.965626E-0001  3.428110E+0000
 -3.048545E+0000  7.241564E-0001
  4.509575E-0001 -6.668830E+0000
  2.982282E+0000  1.026738E+0000
  1.472951E+0000  4.243987E+0000
 -4.205686E+0000 -6.650977E-0001
 -1.216321E+0000 -2.935812E+0000
  2.081593E+0000 -1.574821E+0000
  8.954324E-0001  3.719219E+0000
 -7.414587E-0001  2.184172E+0000
  3.622896E-0002 -1.258712E+0000
 -1.081805E+0000 -1.426177E+0000
  2.545270E+0000  1.555330E+0000
 -1.567515E+0000  2.598770E+0000
 -1.661494E+0000 -1.407130E+0000
  1.756732E+0000  5.328977E-0002
 -1.643088E+0000  2.851538E+0000
 -3.887900E-0001 -4.954253E-0001
 -4.705188E-0001 -1.379643E+0000
  2.057121E+0000  1.041736E+0000
  5.924542E-0001  1.852268E+0000
 -2.522374E+0000  4.361869E-0001
  3.728315E-0001 -3.751960E+0000
  4.579414E-0001  7.242332E-0001
  1.173304E+0000 -8.864912E-0001
 -5.651856E-0001  3.325320E-0001
  2.259271E+0000 -6.487691E-0001
 -2.672262E+0000  3.591572E-0001
  1.929029E+0000 -8.598393E-0001
  1.248181E+0000  6.143208E-0001
 -1.478759E+0000  2.753050E+0000
  9.707203E-0001 -1.211779E+0000
  1.719880E+0000 -1.280175E-0002
 -7.677757E-0001  1.265975E+0000
 -2.226315E+0000 -1.756039E+0000
  1.288830E+0000 -3.721956E-0001
 -5.278469E-0001  4.692629E+0000
 -6.254096E-0001  5.074309E-0001
 -2.906515E+0000 -3.615956E+0000
  4.902072E+0000 -3.245842E+0000
  3.207904E+0000  4.305873E+0000
 -1.416534E+0000  2.682372E+0000
 -2.716739E+0000 -3.170522E+0000
  2.808596E+0000 -2.184306E+0000
  3.240623E+0000  4.290043E+0000
 -3.234131E+0000  1.172263E+0000
 -2.593342E+0000 -3.745468E+0000
  1.196781E+0000 -5.163064E+0000
  3.860537E+0000  4.843031E+0000
 -1.637805E+0000  3.334685E+0000
 -4.618592E+0000 -2.764813E+0000
  1.617009E+0000 -3.695981E+0000
  4.875650E+0000  2.052523E+0000
 -1.956294E+0000  4.574513E+0000
 -4.232940E+0000 -2.465556E+0000
  2.032640E+0000 -6.004438E+0000
  3.908184E+0000  3.129315E+0000
 -5.046751E-0001  3.682955E+0000
 -6.003664E+0000 -2.390072E+0000
  2.454337E+0000 -4.690726E+0000
  1.473239E+0000  1.659055E+0000
 -8.215991E-0001  3.609163E+0000
 -3.485030E+0000 -1.953533E+0000
  1.514233E+0000 -2.316584E+0000
  2.836125E+0000  1.710447E+0000
 -3.366811E-0001  3.322035E+0000
 -3.321084E+0000  1.111434E+0000
  1.026235E+0000 -2.155364E+0000
  3.712778E+0000  6.857762E-0001
 -2.618320E-0001  3.851732E+0000
 -2.637523E+0000 -1.198406E+0000
  2.298964E+0000 -2.417462E+0000
  1.264525E+0000  9.433378E-0001
 -9.737214E-0001  2.784365E+0000
 -4.080643E+0000 -1.548814E+0000
  1.545890E+0000 -3.109465E+0000
 -3.793079E-0001  1.890147E+0000
  2.204468E+0000  3.502645E+0000
 -5.340872E+0000  2.634338E+0000
  1.321757E+0000 -3.155157E+0000
  1.903120E+0000 -2.031296E+0000
  1.018552E+0000  1.710224E+0000
 -3.014145E+0000  4.616465E-0001
  1.437404E+0000 -2.585781E+0000
  1.674924E+0000 -1.328825E+0000
  1.319281E+0000 -5.465675E-0001
 -1.534177E-0001  1.666553E+0000
  1.443108E+0000 -8.366793E-0001
 -2.195600E+0000 -1.692098E-0002
  2.290375E+0000 -2.875007E-0002
 -5.904873E-0001  2.705760E+0000
 -1.183914E+0000  5.086025E-0001
  7.990611E-0001 -2.212143E+0000
  1.783222E+0000  1.801037E+0000
  7.863782E-0001  2.872335E+0000
 -2.223263E+0000  1.584035E+0000
 -4.628600E-0002 -1.116834E+0000
  6.315406E-0002 -8.064546E-0001
  5.925572E-0001  1.640828E+0000
 -4.353241E-0001  4.448275E-0001
 -1.982519E+0000 -6.750489E-0001
  9.195912E-0001 -1.006086E-0001
  7.669934E-0001  2.287806E+0000
 -2.485311E-0001  1.978515E+0000
  5.972177E-0001 -7.402288E-0001
 -1.647350E+0000 -4.443910E-0001
  3.282790E+0000  6.954726E-0001
 -1.215188E+0000  2.651820E+0000
 -2.743398E+0000  1.195879E+0000
  4.559214E-0001 -2.918053E+0000
  2.194020E+0000  3.383530E-0001
  9.996936E-0001  3.056613E+0000
 -1.316430E+0000  1.610471E-0001
  1.372748E-0001 -1.636760E+0000
  1.297197E+0000  6.095683E-0001
  1.520155E+0000  6.423972E-0001
 -3.670480E+0000 -3.969488E-0001
  9.216941E-0001  1.213535E-0001
  3.673217E+0000 -5.323693E-0001
 -3.621053E+0000  1.455904E+0000
  3.040149E-0001  9.063501E-0001
 -2.713769E+0000 -6.742746E-0001
  7.294513E-0001 -1.868432E+0000
  2.984734E+0000  1.156463E+0000
 -3.787814E-0001  8.176088E-0001
 -5.053260E-0001 -4.770271E-0001
  6.031706E-0001 -3.542274E+0000
  7.075853E-0001  2.287044E+0000
  7.255866E-0001  3.193559E+0000
  3.453785E-0002 -5.578512E-0001
 -1.936545E+0000 -1.833503E+0000
  3.556645E+0000 -1.768658E+0000
  2.386781E-0001  4.310388E+0000
 -1.515036E+0000  4.430665E-0002
 -1.172658E+0000 -2.005479E-0001
  2.108857E+0000 -7.942811E-0001
 -2.025570E+0000  1.689167E+0000
  2.273939E+0000  2.778813E-0001
 -2.143698E+0000  1.421292E+0000
 -5.135941E-0001 -2.735748E+0000
  4.552723E+0000  2.341765E-0001
 -2.820110E+0000  2.448574E+0000
 -2.759901E+0000 -7.840089E-0001
  2.561944E+0000 -1.522515E-0001
  1.100343E+0000  8.354365E-0002
 -2.996105E+0000  1.383712E+0000
 -7.032483E-0001 -4.491479E+0000
  2.545502E+0000  1.673849E+0000
  8.070137E-0001  2.922585E+0000
 -3.283267E+0000  4.513448E-0001
  2.249499E+0000 -2.216080E+0000
  3.875676E+0000  2.695989E-0002
 -8.988797E-0001  2.227643E+0000
 -4.092466E+0000  1.552775E+0000
  7.174706E-0001 -4.461158E+0000
  1.011838E+0000  1.533419E+0000
  2.615406E+0000  3.862562E+0000
 -3.266469E+0000  1.392217E+0000
 -1.177129E+0000 -4.741584E+0000
  3.763748E+0000  1.382575E-0001
  9.075340E-0001  3.191610E+0000
 -2.092664E+0000  1.505212E+0000
 -5.320752E-0001 -4.018973E+0000
  2.578047E+0000 -1.999770E-0001
  4.661231E-0001  2.885757E+0000
 -6.703511E-0001  3.745143E-0001
 -1.313744E+0000  8.829393E-0001
  1.329425E+0000  6.347594E-0001
  1.149364E+0000  7.523927E-0001
 -7.468573E-0001 -1.067782E+0000
 -9.438001E-0001 -2.791957E-0001
  1.029877E+0000  2.772212E+0000
 -4.982326E-0001 -3.816485E-0001
  2.191199E+0000 -2.043873E+0000
  9.545541E-0001  1.600261E+0000
 -1.102261E+0000  3.534654E+0000
 -2.270065E+0000 -7.112279E-0001
 -7.034535E-0001 -3.279135E+0000
  3.501653E+0000  8.543004E-0001
 -2.772932E+0000  3.311402E+0000
 -3.054693E+0000 -2.818000E+0000
  3.148368E+0000 -1.318775E+0000
  9.660634E-0001  2.752099E+0000
 -1.921489E+0000 -7.837289E-0001
  2.308787E+0000 -1.246969E+0000
  5.376895E-0002 -2.656322E-0001
  1.894890E-0001  3.812201E+0000
  7.927975E-0001 -1.418054E+0000
 -1.065304E+0000 -1.276742E+0000
  4.495683E+0000  5.835415E-0001
 -3.750368E+0000  3.378920E+0000
 -2.082535E+0000  4.446820E-0001
  2.623119E+0000 -3.388459E+0000
  2.372277E+0000 -8.973624E-0001
 -7.028893E-0001  1.939652E+0000
 -8.727821E-0003 -2.163228E+0000
 -7.375821E-0001  6.709756E-0001
  2.079391E+0000 -7.154809E-0001
 -7.122685E-0001  1.221889E+0000
 -1.080499E+0000 -1.574295E+0000
  2.305038E-0001 -1.445945E+0000
  3.850525E+0000  6.586640E-0001
 -6.005582E-0001  1.773006E+0000
 -1.744986E+0000 -1.089891E-0001
  1.551243E+0000 -2.018660E+0000
  9.638114E-0001  1.994441E+0000
 -1.220012E+0000  1.931518E+0000
 -7.334385E-0001 -2.022648E+0000
 -5.966569E-0001  5.816052E-0001
  2.358479E+0000  1.732530E-0001
 -1.035503E+0000 -1.399086E+0000
 -1.656382E+0000  5.458580E-0001
  9.762299E-0001  1.965282E+0000
 -1.346691E-0001  1.652028E+0000
 -3.689925E+0000 -6.014948E-0001
  2.228027E+0000 -3.879412E+0000
 -8.595473E-0001  3.614279E+0000
 -6.794188E-0001  7.391402E-0001
  1.605997E-0002 -2.187539E-0001
 -6.000376E-0001 -2.252923E+0000
  3.571181E-0001  1.622527E+0000
 -4.300957E-0001  7.650885E-0001
  6.365355E-0001 -2.063926E+0000
  4.141799E-0001 -2.746473E-0001
  2.055467E+0000 -1.451639E-0001
 -3.248535E+0000  3.056108E+0000
 -1.242787E+0000 -2.056989E+0000
  1.374142E+0000 -1.240678E+0000
  4.284807E-0001  3.170408E+0000
 -2.748247E+0000 -1.014942E+0000
 -7.129942E-0001 -9.074828E-0002
  2.152415E+0000 -1.481263E-0001
  2.199636E-0002  1.720146E+0000
 -1.905518E+0000 -3.135116E+0000
 -2.991652E-0001 -9.272888E-0001
 -2.005151E-0001  4.572984E+0000
 -2.047839E+0000  3.051191E-0002
 -2.329262E-0001 -3.168002E+0000
  2.039213E+0000 -1.399574E+0000
  9.575897E-0001  2.096376E+0000
 -1.673207E+0000 -2.348071E-0001
 -1.143998E+0000 -1.986126E+0000
  2.398030E+0000 -2.480636E+0000
  1.109780E+0000  6.215576E-0001
 -5.174649E-0002  7.666972E-0001
 -2.381523E+0000 -2.785062E-0001
 -1.142736E+0000 -1.289226E+0000
  3.801644E+0000 -1.234100E+0000
 -1.522659E+0000  1.927884E-0001
  1.614047E+0000  1.413453E+0000
 -1.031751E+0000  1.290736E+0000
 -4.437727E+0000 -1.599928E+0000
  3.792492E+0000 -4.452329E+0000
  3.302151E-0001  2.207236E+0000
 -5.599667E-0001  2.576880E+0000
 -2.147004E+0000 -1.182159E+0000
  2.443156E+0000 -3.599152E+0000
  1.523867E+0000  6.354769E-0001
 -6.241309E-0001  1.841284E+0000
 -3.985185E+0000 -7.930048E-0001
  9.819670E-0001 -4.156125E+0000
  2.266926E+0000  3.384985E+0000
 -2.565211E+0000  5.151440E+0000
 -2.626061E+0000 -2.555230E+0000
 -7.935107E-0001 -4.576964E+0000
  3.233587E+0000  1.749738E+0000
 -2.147342E+0000  1.141611E+0000
 -2.224133E+0000 -2.130011E+0000
  5.428563E+0000 -2.682277E+0000
 -1.816100E+0000  3.613323E+0000
  8.534156E-0001  4.844770E-0001
 -9.867522E-0001 -5.220714E-0002
 -4.700422E-0001 -7.607753E-0001
 -1.331126E-0001 -4.152023E-0001
 -5.035391E-0001 -1.906041E+0000
 -4.333413E-0001 -8.609274E-0001
  5.178067E-0002 -8.706109E-0001
 -2.494506E+0000  1.742257E+0000
  2.707954E+0000 -1.544266E+0000
 -5.892324E-0002  1.012286E+0000
 -1.391312E+0000  2.244033E+0000
 -2.203366E+0000 -5.282663E-0001
  2.949679E-0001 -2.339745E+0000
 -7.510526E-0001 -5.796275E-0001
  2.021069E+0000 -2.029325E+0000
  3.872322E-0001 -2.465060E-0001
  2.751302E-0001  1.205836E-0001
 -1.676305E+0000 -9.418371E-0001
  2.078870E+0000 -3.884785E-0001
  1.151037E+0000  2.601117E+0000
 -2.164603E+0000  1.534878E+0000
 -7.725121E-0001 -2.431130E+0000
  4.431720E+0000 -9.766748E-0001
 -8.779960E-0001  2.969145E+0000
 -1.951087E+0000  4.126889E-0001
 -4.489505E-0001 -6.687481E-0001
  1.729890E+0000  1.107536E+0000
 -9.606035E-0001  3.150416E+0000
 -2.545586E+0000 -1.991145E+0000
  2.631246E-0001 -7.530500E-0001
  2.841770E+0000 -1.007113E+0000
 -3.190820E+0000  1.464486E+0000
 -2.430686E-0001 -3.039796E-0001
  1.864010E+0000 -1.568612E+0000
  1.007991E+0000  9.863812E-0001
  4.797307E-0002  8.944707E-0001
 -2.276077E+0000 -3.355824E+0000
 -9.517851E-0004 -9.296577E-0001
  1.760743E+0000 -7.942162E-0001
 -6.499313E-0001  9.207345E-0001
 -5.925723E-0001 -9.101250E-0001
  3.147624E+0000 -2.942820E+0000
  5.373232E-0001  2.227974E+0000
 -9.648270E-0001  1.817424E+0000
 -1.227508E+0000 -1.647089E-0001
 -9.570757E-0002 -2.133379E+0000
  1.628800E-0001  3.959827E-0001
 -7.883209E-0001  1.929011E+0000
 -4.699530E+0000 -1.110960E+0000
  1.530857E+0000 -2.491448E+0000
  1.988077E+0000  2.224308E-0001
 -1.588381E-0001  3.419112E+0000
 -1.107966E+0000  7.661507E-0001
 -2.217019E+0000 -3.349476E+0000
  2.718398E+0000 -3.285990E+0000
  2.274137E+0000  3.040183E+0000
  8.305537E-0002  3.700396E+0000
 -6.663666E+0000 -3.322513E+0000
  3.796637E+0000 -5.216457E+0000
  3.316848E+0000  3.792818E+0000
 -1.777597E+0000  4.204489E+0000
 -3.838980E+0000 -2.239637E+0000
  2.621828E+0000 -2.879716E+0000
  3.187170E+0000  5.491907E-0001
 -9.350275E-0001  2.610209E+0000
 -3.740418E+0000 -1.390038E+0000
  2.124768E+0000 -3.412173E+0000
 -1.320801E+0000  1.129154E+0000
  2.328605E+0000 -2.766851E-0001
 -2.535205E+0000 -9.631551E-0001
  7.146997E-0001 -2.066354E+0000
  2.705986E-0001  1.964975E+0000
 -4.817449E-0001 -1.432034E-0001
 -1.257420E+0000 -9.442499E-0001
  7.584709E-0001 -6.451359E-0001
  2.082450E-0001 -1.147271E+0000
 -3.060933E-0001  1.491064E+0000
  3.641566E-0001 -2.930040E+0000
  1.118160E+0000 -1.170535E-0002
  4.839674E-0001  5.819733E+0000
 -2.768180E+0000  2.467470E+0000
 -2.411982E+0000 -4.521754E+0000
  4.996928E+0000 -3.437330E+0000
  1.767142E+0000  4.685134E+0000
 -1.320098E+0000  1.865783E+0000
 -2.287237E+0000 -2.058360E+0000
  2.338475E+0000 -7.380515E-0001
 -1.163411E-0001  1.137956E+0000
  1.369004E+0000 -1.471815E+0000
 -6.803736E-0001 -4.893296E-0001
  9.702191E-0001  1.304349E-0001
 -5.807676E-0001  3.949493E-0001
  2.948361E-0001  1.293596E+0000
 -5.301372E-0001 -1.193022E+0000
  7.205378E-0001  4.482255E-0001
 -3.522332E-0001  1.215613E+0000
 -5.174293E-0001 -1.313591E+0000
  1.615231E+0000 -1.213233E+0000
  2.572926E+0000 -1.416316E+0000
 -8.102007E-0001  1.437514E+0000
 -8.270359E-0001  1.253929E+0000
 -5.490525E-0001 -3.883862E+0000
  1.193456E+0000 -2.463589E+0000
  2.055926E+0000  1.543321E+0000
 -9.024922E-0001  2.521820E+0000
  6.037545E-0001 -1.351371E+0000
  3.201434E-0001 -4.767562E-0001
  1.630534E+0000  7.317559E-0001
 -1.876136E+0000  3.513193E+0000
 -3.391111E+0000 -2.981610E-0001
 -1.030742E+0000 -1.769486E+0000
  4.521480E+0000 -5.302130E-0001
 -2.715968E+0000  2.637184E+0000
 -2.099068E+0000 -1.809729E+0000
  1.870498E+0000 -2.590109E+0000
  2.789921E+0000 -3.588892E-0001
 -3.899114E-0001  1.645841E+0000
 -1.784596E+0000  1.229017E-0001
  2.720494E+0000 -5.007659E+0000
 -1.447349E-0001  2.655731E+0000
  8.362939E-0001  1.890211E+0000
 -1.028514E+0000  2.463558E-0002
  5.886890E-0002 -7.859196E-0001
 -7.703908E-0002 -9.587197E-0001
 -4.464282E-0001  1.368973E+0000
 -7.769408E-0001 -1.609014E+0000
 -6.189810E-0001  1.228363E+0000
 -2.709919E+0000 -1.034426E+0000
  3.358974E+0000  7.075076E-0003
 -7.998565E-0001  2.102078E+0000
  1.412922E+0000  1.043226E+0000
 -1.121559E+0000 -5.734014E-0001
 -1.345030E-0001  1.833214E-0002
  3.405644E-0001 -7.248110E-0001
 -7.896875E-0001  3.970081E-0001
  1.713667E+0000  2.132326E+0000
  3.004904E-0001  4.854683E-0001
 -1.577664E+0000 -1.411995E+0000
  2.844363E+0000 -3.340089E+0000
  3.979571E+0000  2.546434E+0000
 -3.421078E+0000  2.861331E+0000
 -8.516196E-0001 -3.607234E+0000
  1.377155E+0000 -2.725719E+0000
  4.603967E+0000  1.857833E+0000
 -2.437297E+0000  3.848598E+0000
 -3.486461E+0000 -1.633998E+0000
  4.348904E-0001 -3.792218E+0000
  4.649011E+0000  2.361540E-0001
 -8.044035E-0001  4.351814E+0000
  1.332735E-0001 -3.084419E+0000
 -1.004738E+0000 -6.340128E+0000
  2.917143E+0000  1.825870E+0000
 -5.510761E-0001  2.676846E+0000
 -3.655968E+0000 -1.281321E+0000
  1.012760E+0000 -2.393942E+0000
  3.952725E+0000  3.738636E+0000
 -4.444557E+0000  3.069300E+0000
 -2.354990E+0000 -2.744910E+0000
  1.659899E+0000 -4.738046E+0000
  4.197929E+0000  2.619080E+0000
 -1.944875E+0000  3.975658E+0000
 -4.882441E+0000 -1.776927E+0000
  2.071970E+0000 -4.316656E+0000
  5.279259E+0000  1.913686E+0000
 -2.038874E+0000  3.480664E+0000
 -2.727263E+0000 -1.652850E+0000
  2.606487E+0000 -4.602049E+0000
  3.693013E+0000  1.794635E+0000
 -8.451451E-0001  3.068494E+0000
 -4.785166E+0000 -4.851286E-0001
  5.189621E+0000 -4.255360E+0000
  1.476706E+0000  3.163898E+0000
 -4.222966E+0000  4.300214E+0000
 -1.195146E+0000 -4.783246E+0000
 -8.751581E-0002 -1.687146E-0001
  1.592579E+0000  3.098128E+0000
 -3.768272E+0000 -1.087604E+0000
 -2.153199E+0000 -1.096080E+0000
  2.500184E+0000  7.405505E-0001
  2.923964E+0000  1.699864E+0000
 -1.793529E+0000  1.130105E+0000
 -1.519867E+0000 -2.936189E+0000
  3.692272E+0000 -1.325145E+0000
  2.109504E+0000  4.103400E+0000
 -5.178283E+0000 -1.165440E+0000
 -9.894478E-0001 -3.281107E+0000
  2.990272E+0000 -2.954356E-0001
 -7.611124E-0001  2.835886E+0000
 -1.201154E+0000 -2.106903E+0000
  9.903544E-0001 -2.103401E+0000
  1.297703E+0000  2.255279E+0000
 -1.520628E+0000  1.940108E+0000
 -3.821559E+0000 -1.746886E-0001
  2.962547E+0000 -2.590189E+0000
  1.311296E+0000  4.287882E+0000
 -3.403384E-0001  2.618855E-0001
 -1.683612E+0000 -2.862978E+0000
  8.279348E-0001  3.978369E-0001
  1.585700E-0001 -4.769316E-0001
 -1.159912E+0000  3.153680E+0000
 -3.040256E-0001 -7.007607E-0001
  1.199695E+0000 -4.087788E-0001
 -1.393965E-0001  1.820286E+0000
 -6.775921E-0001 -6.992015E-0001
  8.500348E-0001 -1.421940E+0000
  6.085785E-0001  1.244050E+0000
  1.459494E+0000  2.291997E-0001
 -7.923086E-0001  9.419639E-0001
 -4.128877E-0001 -3.270242E+0000
  2.396444E+0000 -1.716193E+0000
 -1.582322E-0001  2.344406E+0000
 -1.292183E+0000  1.599684E+0000
 -1.758523E+0000 -3.609959E+0000
  1.526082E+0000 -2.849089E+0000
 -4.840690E-0001  2.165312E+0000
  1.279579E+0000  1.571937E-0001
 -2.346548E+0000 -1.572644E+0000
  1.852165E+0000 -2.692954E+0000
 -5.689980E-0001 -1.409735E-0001
  4.431961E+0000  6.534270E-0001
 -4.293991E+0000  4.735147E-0003
  4.374489E-0001 -2.272200E+0000
  4.860932E+0000 -1.682212E+0000
 -8.585690E-0001  3.534150E+0000
 -2.650126E-0001 -3.348562E+0000
 -1.550634E+0000 -1.839455E+0000
  2.165795E+0000  8.372149E-0001
 -2.476319E+0000  4.911510E+0000
  3.110777E-0001 -2.751894E+0000
 -2.396410E+0000 -4.647712E-0001
  3.042522E+0000  1.360946E+0000
 -1.644753E+0000 -2.298525E-0003
 -2.263313E+0000  6.125748E-0003
  1.885527E+0000 -3.421175E+0000
 -5.240148E-0002  2.189246E+0000
  6.032179E-0001  3.144118E+0000
 -2.422849E+0000 -1.524770E-0001
  3.062161E-0001 -9.288964E-0002
  7.798474E-0001 -1.696871E-0001
  1.115155E+0000  2.259324E+0000
 -1.852543E+0000 -1.909953E+0000
  1.182287E+0000 -4.127857E-0001
  5.417324E-0001  2.695115E+0000
 -1.549807E+0000  8.180626E-0001
 -9.554122E-0002 -3.466183E-0001
  2.780005E+0000  6.795461E-0001
 -1.258581E+0000  3.927564E+0000
 -5.770896E+0000 -2.957218E+0000
  2.348561E+0000 -4.124926E-0003
  2.991356E+0000  1.732746E+0000
 -7.502050E-0001  2.922600E+0000
 -2.147009E+0000 -7.573333E-0001
  1.968041E+0000 -2.072042E+0000
 -5.339596E-0001  3.599977E+0000
  2.937036E+0000  2.072666E+0000
 -2.498623E+0000  8.316542E-0001
 -1.691917E+0000 -4.434699E+0000
  2.588273E+0000 -9.731430E-0001
  2.777672E+0000  2.798739E+0000
 -4.918708E+0000 -1.244877E+0000
 -2.320920E-0001 -3.202794E+0000
  4.556313E+0000  2.384731E-0002
 -1.754666E+0000  4.387476E+0000
 -1.283507E+0000  2.230670E+0000
 -1.348420E+0000 -2.851076E+0000
  2.448587E+0000 -4.427317E+0000
  1.351802E+0000  3.527216E+0000
 -2.163844E+0000 -1.328653E+0000
  1.388906E+0000 -3.375082E+0000
 -7.770439E-0001  1.804124E+0000
  2.579331E+0000  3.270045E+0000
 -2.814414E+0000  1.664923E+0000
 -7.909790E-0001 -3.506018E+0000
 -9.689942E-0002 -1.693803E+0000
  3.553114E+0000 -8.951398E-0001
 -2.154693E+0000  3.096108E+0000
 -6.093471E-0001 -1.051763E+0000
  2.346313E-0001 -1.363261E+0000
  1.475090E+0000 -1.933180E+0000
 -1.385269E+0000  9.921183E-0001
  1.415263E-0001 -5.418075E-0001
 -6.835704E-0001 -1.052905E+0000
  2.561775E+0000 -8.184711E-0001
 -2.786871E-0001  4.331546E-0001
 -2.356097E-0001  6.198827E-0001
  3.190713E-0001  3.476883E-0001
 -2.174846E+0000  1.009993E+0000
 -8.975222E-0001 -5.684434E-0001
  1.426657E+0000 -1.825866E+0000
  1.234640E+0000  3.829276E+0000
 -2.640878E+0000  2.398721E+0000
 -1.883858E+0000 -4.119212E+0000
  2.112819E+0000  8.545709E-0002
  4.242965E-0001  8.699994E-0001
 -5.267579E+0000  7.730183E-0001
  2.330541E+0000 -3.405887E+0000
  7.740734E-0001  1.047776E+0000
  4.305516E-0001 -3.375315E-0001
  1.550020E+0000  8.786295E-0001
 -4.186801E+0000  6.086567E-0001
  3.469059E+0000 -2.548744E+0000
 -8.115377E-0001  2.086763E+0000
 -2.712691E-0001  4.987389E-0001
 -1.469833E-0001 -7.801863E-0002
  8.504621E-0001 -4.008074E-0001
  1.199692E+0000 -1.475682E+0000
  2.136276E+0000  9.854731E-0001
 -1.279781E+0000  1.393169E+0000
 -2.318255E+0000 -9.110757E-0001
  3.089143E+0000 -2.961292E+0000
  2.604909E+0000  1.442950E+0000
 -4.210388E+0000  1.662069E+0000
  1.496041E+0000 -2.886946E+0000
  2.768618E+0000  1.321976E+0000
 -1.184508E+0000  7.270693E-0001
 -1.217576E+0000 -5.609053E-0001
  1.360227E+0000  6.301166E-0001
 -2.874402E-0001  2.323357E+0000
 -2.510591E+0000  7.888089E-0003
  8.944844E-0001 -3.291234E+0000
  1.329492E+0000  1.784692E+0000
  8.577475E-0001  3.325737E+0000
 -2.140885E+0000 -1.670010E+0000
 -1.471158E+0000 -4.409066E+0000
  3.075088E+0000 -1.436883E+0000
  5.857995E-0001  4.121904E+0000
 -3.033065E+0000  4.434352E-0001
 -1.837993E+0000 -4.739845E+0000
  5.898662E-0001 -2.290982E+0000
  2.118002E+0000  1.278056E+0000
  6.743416E-0002  1.357041E+0000
 -4.261460E+0000 -7.234550E-0001
  3.378772E+0000 -3.328110E+0000
  8.503517E-0001  3.016088E+0000
 -5.303536E-0001  3.010956E+0000
 -5.026936E+0000 -1.979039E+0000
  4.744699E+0000 -5.187515E+0000
  2.998194E+0000  3.032425E+0000
 -1.475704E+0000  5.612605E+0000
 -3.726947E+0000 -1.951984E+0000
  2.953943E+0000 -5.802655E+0000
 -3.107076E-0001  1.876049E+0000
  2.698831E-0001  2.671642E+0000
 -2.738059E+0000  4.075682E-0001
 -6.457610E-0001 -8.507973E-0001
  5.850237E-0001  1.257996E+0000
  5.801525E-0001  1.510456E+0000
 -1.104177E+0000 -2.042720E+0000
  1.447572E+0000 -4.156375E+0000
  5.162153E-0001  2.609283E+0000
 -7.163640E-0001  2.866506E+0000
 -3.351973E+0000 -2.201272E-0001
  2.259938E+0000 -2.975334E+0000
 -4.321793E-0001  2.307944E+0000
 -4.191751E+0000 -1.408787E+0000
  1.666638E+0000 -4.715127E+0000
  1.573831E+0000  2.219605E+0000
  8.017645E-0002  1.415413E+0000
 -2.225018E+0000 -2.063955E-0001
  8.929685E-0001 -1.556460E+0000
  2.248091E+0000  5.140230E-0001
 -3.678230E+0000  1.705524E+0000
  4.861546E-0001 -3.374405E+0000
  8.774834E-0001 -1.101319E-0001
  2.262262E+0000  2.996616E+0000
 -1.682091E+0000  1.374766E+0000
 -1.956774E+0000 -4.139191E+0000
  1.391748E+0000 -2.135417E+0000
  3.392336E+0000  1.762058E+0000
 -2.554468E+0000  2.121310E+0000
 -1.160222E+0000 -2.351008E+0000
  2.063590E+0000  5.596516E-0003
  1.208650E+0000  2.424278E+0000
 -2.026841E+0000  5.417767E-0001
 -4.068502E-0001 -9.309542E-0001
  2.741668E+0000 -7.898111E-0001
  1.113413E+0000  1.375982E+0000
 -1.520098E+0000  3.525736E+0000
 -1.553718E+0000  8.118586E-0003
 -1.070439E+0000 -2.577232E+0000
  4.939186E+0000 -3.030798E-0001
 -1.286444E+0000  4.131860E+0000
 -1.594910E+0000 -1.768895E+0000
  2.983963E-0001 -4.379494E-0001
  1.935542E+0000  4.685402E-0001
 -1.812000E+0000 -1.115161E+0000
  2.369272E+0000 -9.659042E-0001
  7.702086E-0001  1.564186E+0000
 -9.369944E-0001  4.956395E-0001
  3.085547E-0001 -3.092127E+0000
 -1.911572E-0002  1.283177E+0000
  1.907794E+0000  9.606456E-0001
 -1.003539E+0000  3.965517E-0001
 -2.956835E+0000 -1.492311E+0000
  3.656132E+0000 -3.958933E+0000
  3.136682E+0000  8.269753E-0001
 -1.717367E+0000  3.164546E+0000
  3.745337E-0001 -1.555366E+0000
 -2.208292E+0000 -1.480020E+0000
  2.031953E+0000  1.372650E+0000
 -9.935626E-0001  5.413239E-0001
  3.572934E-0001 -8.774851E-0001
  6.427874E-0001  1.693552E+0000
  3.375504E-0001 -2.000599E+0000
  5.462728E-0001 -4.312199E-0001
  9.227681E-0001 -1.422134E+0000
 -5.723318E-0001  4.683476E-0001
 -4.910582E-0001  7.206507E-0001
 -5.120712E-0001  3.988411E-0002
  1.819806E+0000 -1.251626E+0000
  2.494132E+0000  2.971367E+0000
 -2.121169E+0000  3.346707E+0000
 -1.837488E+0000  1.692865E+0000
  5.657906E-0001 -2.048323E+0000
  1.876381E+0000 -1.277065E-0001
  4.165039E-0001  1.502436E+0000
  1.435613E+0000 -7.504382E-0001
 -2.620029E+0000 -2.995112E-0001
  3.383724E+0000 -2.457995E+0000
 -9.975699E-0001  1.918416E+0000
 -3.407124E+0000 -6.309263E-0001
  1.372132E-0001 -7.953987E-0001
  3.071999E+0000  1.039683E-0001
 -1.090176E+0000  1.316482E+0000
 -2.675234E+0000 -1.810228E+0000
  1.686893E+0000 -2.173309E-0001
  1.843645E+0000  1.532320E+0000
 -2.113254E+0000  6.783723E-0001
 -1.305180E-0001 -7.451908E-0002
  1.862233E+0000 -2.358913E+0000
  1.830901E+0000 -7.452923E-0001
 -1.034524E+0000  1.009101E-0001
 -1.806436E-0001 -2.139587E+0000
  8.401805E-0002  1.217932E+0000
  4.504323E-0001  2.747380E+0000
 -1.360880E+0000  1.670385E+0000
  5.825722E-0001 -1.983705E+0000
  6.330768E-0001 -2.255773E+0000
  3.094202E+0000  2.502915E+0000
 -1.601032E+0000  1.563681E+0000
 -2.457882E+0000 -1.821330E+0000
  3.004162E+0000 -1.281087E+0000
  4.318510E+0000  1.485466E+0000
 -3.402416E+0000  4.461781E+0000
 -1.686912E+0000 -2.998996E+0000
  5.078405E-0001 -3.979911E+0000
  2.428113E+0000  3.468572E+0000
  7.292393E-0001  3.858947E+0000
 -3.746239E+0000 -1.715493E+0000
 -8.566675E-0001 -1.648647E+0000
  5.269042E+0000  2.318048E-0001
 -1.938004E+0000  3.275816E+0000
 -3.872069E+0000 -1.618507E+0000
  1.128364E+0000 -3.959032E+0000
  3.512546E+0000 -4.339104E-0001
 -1.333736E+0000  3.465944E+0000
 -1.840419E+0000  5.442564E-0001
  4.853586E-0001 -3.393855E+0000
  4.499709E+0000 -8.573879E-0001
 -2.354019E+0000  4.773302E+0000
 -3.818556E+0000  1.550159E-0002
  1.903903E-0001 -5.761095E+0000
  4.891286E+0000 -6.797452E-0001
 -3.065395E-0001  4.111128E+0000
 -4.316342E+0000  1.697408E+0000
 -1.093353E+0000 -6.845415E+0000
  3.182687E+0000 -2.042420E+0000
  2.215751E+0000  3.024471E+0000
 -4.582434E+0000  1.231352E+0000
 -4.532872E-0001 -2.521247E+0000
 -1.004190E+0000 -2.304633E+0000
  3.498736E+0000  1.007682E+0000
 -9.879723E-0001  3.113960E+0000
 -2.751217E+0000 -1.814057E+0000
 -1.326798E+0000 -2.172952E+0000
  3.472968E+0000 -8.977323E-0001
 -7.898855E-0001  1.883936E+0000
 -4.549291E-0001 -6.249935E-0001
  6.826931E-0001 -6.556085E-0001
  6.869342E-0001 -6.603672E-0001
 -4.155101E-0002  2.033804E+0000
 -1.617544E+0000  6.344495E-0001
 -2.078041E+0000 -1.859642E+0000
  3.141501E+0000 -1.050604E+0000
 -1.700660E+0000  3.462559E+0000
  1.620933E+0000 -1.393697E+0000
 -1.881311E+0000  5.072706E-0001
 -2.668971E-0001  1.993361E+0000
  4.918616E-0001 -2.776556E+0000
  5.813945E-0001 -1.063263E-0001
  1.521072E+0000 -4.251498E-0001
 -2.126050E+0000 -4.071983E-0001
  2.143253E+0000 -1.056993E+0000
 -8.445695E-0001  2.904934E+0000
  2.355399E-0001  3.171851E-0001
 -2.025625E-0001  2.019564E+0000
  1.839682E+0000  1.417776E+0000
 -3.487386E-0001 -7.674498E-0002
 -1.006322E+0000  1.820416E+0000
  5.684546E-0001  1.041188E+0000
 -1.109005E+0000 -2.174605E+0000
  1.820343E-0001 -5.791966E-0001
  3.790873E+0000  1.749863E+0000
 -2.076602E+0000  3.196093E+0000
  1.189045E+0000 -6.399370E-0001
 -3.488355E-0001 -2.138487E+0000
  1.173884E+0000  1.024274E+0000
  9.585361E-0001  6.168496E-0002
 -2.397735E+0000  1.697308E+0000
  1.771431E+0000 -2.218259E+0000
 -1.544874E+0000  7.424793E-0001
  3.460432E+0000 -2.099754E+0000
 -3.221599E+0000  1.320303E+0000
  2.709258E+0000  3.056611E+0000
 -4.919632E+0000  3.678033E-0001
  9.069725E-0003 -2.123568E+0000
  1.061876E+0000  1.601589E+0000
  2.188560E-0001 -2.784838E-0002
  3.586513E-0001  1.388275E+0000
  4.859259E-0001  1.346865E+0000
 -7.137236E-0001 -2.673687E+0000
  1.227979E+0000  7.126970E-0001
  3.353504E+0000  6.402304E-0001
 -3.221094E+0000  2.207424E+0000
 -1.456800E+0000 -1.664490E+0000
  8.518875E-0001 -9.437687E-0001
  1.955429E-0001 -3.454790E-0001
 -1.391043E+0000  2.309791E+0000
 -8.119026E-0001  8.225451E-0001
  1.243022E+0000  7.397411E-0001
  8.303212E-0001  2.056552E+0000
 -6.109239E-0001  5.373875E-0001
 -1.443362E+0000  2.783498E-0002
  5.979924E-0001  3.260891E-0001
 -9.910724E-0001  1.544502E+0000
 -2.287458E+0000 -2.651167E+0000
  8.685913E-0001 -3.167788E-0001
  1.194987E+0000  2.022189E+0000
 -2.637698E+0000  3.434023E+0000
 -1.229617E+0000 -2.751876E+0000
  1.023785E+0000 -2.267204E-0001
  1.703239E+0000 -3.966259E-0001
 -1.165490E+0000  3.008798E+0000
 -9.110944E-0001  2.672358E+0000
 -6.904684E-0001 -1.344607E+0000
  4.664607E-0001 -3.163325E+0000
  1.401683E+0000  9.630253E-0001
 -1.846879E-0001  2.095568E+0000
 -1.940448E+0000 -1.661979E+0000
 -3.704900E-0001 -1.867968E+0000
  2.529139E+0000 -2.359565E+0000
 -3.094483E+0000  4.399117E+0000
  6.277882E-0002 -2.020618E+0000
 -2.155713E+0000 -1.248662E+0000
  3.442254E+0000  1.064797E+0000
  7.438221E-0001  1.978617E+0000
 -1.754535E+0000 -6.274954E-0001
  6.794945E-0001 -3.360563E+0000
  5.771866E-0001 -1.282653E+0000
  9.814685E-0001  2.955009E+0000
 -1.371119E+0000 -1.578241E-0001
  1.485682E-0001 -1.497697E+0000
  3.414611E+0000 -8.232644E-0001
  1.763016E+0000  2.640674E-0001
 -3.392146E+0000  1.450618E+0000
  1.604081E+0000 -1.369459E+0000
  3.337988E-0001  1.231006E+0000
 -2.515343E+0000  1.102328E+0000
 -1.145177E+0000  1.691027E+0000
  1.043155E+0000 -9.875643E-0001
 -2.206271E+0000 -3.147198E-0001
  1.759381E+0000  1.558469E+0000
  1.001334E-0002  1.591973E+0000
 -9.922852E-0001 -1.372560E+0000
 -1.057304E+0000  7.080240E-0001
  1.522538E+0000 -2.929132E-0001
  3.864798E-0002  2.093057E-0001
 -2.540331E+0000  8.660160E-0001
  2.219080E+0000 -3.333301E+0000
  1.660026E+0000  2.012848E+0000
  2.870092E+0000  3.250564E-0001
 -2.600538E+0000  7.798270E-0001
  1.286246E+0000 -4.349787E+0000
 -2.253721E-0002  1.252783E-0001
 -9.424719E-0001  2.856811E+0000
 -5.965153E-0001 -1.816948E+0000
 -1.173984E-0001 -8.488948E-0001
  1.726237E+0000 -1.041649E+0000
  1.918483E-0001  2.132182E-0002
  1.069558E+0000  1.384123E+0000
 -1.605870E+0000  4.007726E-0001
  1.588720E+0000 -5.751385E-0001
 -2.341659E+0000  2.493789E+0000
 -4.898524E-0001 -2.724467E+0000
  1.493691E+0000 -2.569075E+0000
  9.463375E-0001  2.144336E+0000
 -1.372642E+0000 -8.364970E-0002
 -5.053935E-0001 -3.114854E+0000
 -5.007610E-0001 -7.864725E-0001
  2.862493E+0000  1.034468E-0001
  6.911453E-0001  1.852812E+0000
 -2.013715E+0000 -1.486404E+0000
  1.325200E+0000 -2.401254E+0000
  3.185125E+0000  1.166714E+0000
 -1.295825E+0000  2.808945E+0000
 -2.432991E+0000 -2.052553E+0000
  1.532089E+0000 -2.671153E+0000
  1.871297E+0000  1.748512E+0000
 -3.165379E+0000  4.913633E+0000
  1.150894E+0000 -2.937759E+0000
 -1.935738E+0000 -3.284432E+0000
  4.908558E+0000  1.337979E+0000
  5.845951E-0001  3.066413E+0000
 -4.245090E+0000  1.423030E-0001
 -2.090409E+0000 -5.826185E+0000
  4.244770E+0000  2.945997E-0001
 -5.728883E-0002  6.750396E+0000
 -2.722362E+0000 -1.266407E+0000
 -4.015176E+0000 -1.749508E+0000
  4.605901E+0000 -1.592977E+0000
  5.909856E-0001  3.028767E+0000
 -4.082182E+0000  5.407836E-0001
 -8.559248E-0001 -2.848277E+0000
  3.539923E+0000  5.435627E-0001
 -2.144577E+0000  2.597351E+0000
 -3.367156E+0000 -1.371136E+0000
  1.941549E+0000 -2.319275E+0000
  1.670208E+0000  3.512558E-0001
  7.276991E-0001  6.658406E-0001
 -1.180743E+0000  1.150268E-0001
  7.409027E-0001  4.773964E-0002
  4.688396E-0001 -9.280861E-0001
  9.391980E-0001 -1.438280E+0000
  2.897525E-0001  2.057685E+0000
 -4.965820E-0001  1.806734E+0000
 -3.218404E-0001 -9.861487E-0002
  8.841749E-0001  1.688095E+0000
 -1.228844E+0000  4.981413E-0001
 -5.346741E-0002 -3.599461E+0000
 -3.822167E-0001  6.235573E-0001
 -2.822535E+0000  3.606017E+0000
 -4.502365E-0001 -2.071122E+0000
  2.124665E-0001  1.149922E-0001
  2.668427E+0000  1.021098E+0000
 -1.289762E+0000  1.532290E+0000
 -6.837591E-0001 -3.200451E-0001
  1.635506E+0000 -3.146235E+0000
 -4.777568E-0001  1.745640E+0000
  4.394212E-0001 -2.486536E+0000
 -1.630911E+0000 -3.603777E+0000
  1.408947E+0000  9.671578E-0001
  1.878272E+0000  4.290950E-0001
 -5.162425E+0000  1.539585E+0000
  1.800052E+0000 -5.006773E-0001
  2.130955E+0000  1.183718E+0000
 -3.431676E+0000  4.811084E-0001
  3.970842E-0001  4.363577E-0002
 -1.606185E-0002 -1.146858E+0000
  1.236145E+0000 -7.280375E-0001
 -1.603159E+0000  3.391205E+0000
 -1.698869E-0001 -8.582730E-0001
 -3.817638E-0001  4.315154E-0001
 -4.934935E-0002  5.222889E-0001
 -1.446085E+0000 -1.328562E+0000
  1.152163E+0000 -5.934279E-0001
 -1.434375E+0000 -7.772517E-0002
  2.682793E-0001  6.927282E-0001
  3.303013E-0001  1.777755E+0000
 -4.079901E+0000 -7.548991E-0001
 -6.146865E-0002 -1.768060E+0000
  1.117686E+0000  2.050095E+0000
 -3.479760E-0001  1.160433E+0000
 -1.589517E+0000  8.501294E-0001
  5.591018E-0001 -1.356845E+0000
  2.230582E+0000  2.139179E+0000
  1.267089E+0000  3.399311E-0001
 -1.841479E+0000 -1.911737E+0000
 -6.493356E-0001 -7.954441E-0001
  1.739016E+0000 -2.063257E-0001
  6.787553E-0001  2.603667E+0000
 -2.806848E+0000 -3.184446E-0001
 -3.065898E-0001 -3.689113E+0000
  3.176837E+0000  2.003646E+0000
 -9.113131E-0001  2.416006E+0000
 -2.427882E+0000 -1.743172E+0000
  1.835002E+0000 -2.240659E+0000
  2.050115E+0000  2.662398E+0000
 -7.598050E-0001  6.196176E-0001
  3.566193E-0002 -2.202309E+0000
  1.055601E+0000 -1.375547E+0000
  7.367846E-0001  1.710516E+0000
 -4.519175E+0000  1.516695E+0000
  5.644679E-0001 -2.859888E+0000
  8.763106E-0001 -9.257411E-0001
  2.231500E+0000  3.732327E+0000
  2.679741E-0001  6.927267E-0001
 -2.862143E+0000  3.086753E-0001
  4.258820E+0000 -2.692582E+0000
 -1.641573E+0000 -1.760899E+0000
  2.032496E+0000  5.000406E-0001
 -1.712586E+0000  1.109346E+0000
  1.149545E-0002  1.136264E-0001
 -3.646823E-0001 -9.472174E-0001
  6.145886E-0001 -1.717398E+0000
 -1.487794E-0002 -4.015352E-0001
  2.460090E-0001  6.569832E-0001
 -4.379786E-0001  1.040121E+0000
 -7.487230E-0001 -7.033280E-0001
 -7.080361E-0001 -8.628638E-0001
  1.535531E+0000 -1.727805E-0001
  1.768011E+0000  2.390446E+0000
 -4.170301E+0000  2.710187E-0001
  1.777000E+0000  8.631648E-0002
  7.072101E-0001 -2.422621E+0000
  3.841820E-0001  2.781651E+0000
  2.208140E-0001  5.121004E-0001
 -4.234661E+0000  3.592388E-0001
  2.128193E+0000 -3.071911E+0000
  6.019177E-0001  2.015641E-0001
  1.868372E+0000  3.197191E+0000
 -2.492599E+0000  8.923834E-0002
 -8.512430E-0001 -2.926245E+0000
  1.376367E+0000 -1.737124E+0000
  4.434875E+0000  3.241118E+0000
 -5.533177E+0000  2.167383E+0000
 -7.324355E-0001 -5.355873E+0000
  4.090321E+0000  8.334288E-0001
  8.371680E-0001  1.746793E+0000
 -2.062548E+0000 -2.475541E-0001
  8.872171E-0001 -2.292380E+0000
  1.867786E+0000  2.095713E-0001
  2.873952E+0000  1.688945E+0000
 -4.674188E+0000  1.699096E+0000
  4.465953E-0001 -5.074540E+0000
  3.202850E+0000 -1.856815E+0000
  1.682992E+0000  3.107668E+0000
 -3.507916E+0000 -1.057192E+0000
  7.740239E-0001 -4.121122E+0000
  2.390248E+0000 -6.475133E-0001
  1.003169E+0000  4.013703E+0000
 -2.734295E+0000  1.485816E-0002
  2.371568E+0000 -2.007886E+0000
 -1.173890E-0001  3.607079E+0000
 -1.277005E+0000  1.355659E-0001
 -1.337916E+0000 -4.027880E+0000
  1.913757E+0000 -2.467895E+0000
  8.456140E-0001  2.284266E+0000
 -2.535119E+0000  5.919499E-0001
  4.825844E-0002 -1.843698E+0000
  1.312268E+0000  7.392507E-0001
 -1.880185E+0000  3.982480E+0000
 -5.336144E-0001 -2.569899E+0000
 -2.250724E-0001 -2.281498E+0000
  1.481556E+0000  1.379251E-0001
  4.505463E-0001 -1.127800E-0001
 -2.219524E+0000  2.157645E-0001
  2.182625E+0000  1.003365E+0000
 -3.076876E-0001  1.289994E+0000
 -8.698985E-0001  9.712885E-0001
 -2.282905E+0000  7.302699E-0001
  9.512080E-0001  8.534397E-0001
  1.837596E+0000  1.099898E+0000
 -1.903754E+0000  5.906530E-0001
  2.160908E+0000 -6.473539E-0002
  7.356093E-0001  1.790616E+0000
  4.432868E-0001  1.489556E+0000
  1.067254E+0000 -2.636333E+0000
  1.434705E+0000 -8.432861E-0002
  1.790539E+0000  1.960773E+0000
 -2.594276E+0000 -1.731086E+0000
  2.345306E+0000 -1.528710E+0000
  2.106212E+0000  2.129248E+0000
 -2.326136E+0000  1.463049E+0000
  3.102983E+0000 -2.912363E+0000
 -1.880330E+0000 -3.100551E-0001
  3.147681E-0001 -2.975936E+0000
  1.439095E-0001  1.928265E+0000
  3.049367E+0000 -6.142441E-0001
 -2.126396E+0000 -4.879309E-0001
  6.507482E-0002 -6.605819E-0001
  4.575576E+0000 -3.412774E-0001
 -2.048170E+0000  3.257606E+0000
 -7.287270E-0001 -2.948612E+0000
  5.670496E-0001 -1.170261E+0000
  2.071629E+0000  6.640092E-0001
 -5.398960E-0001  1.178094E+0000
 -2.863659E+0000 -5.935444E-0002
  1.100577E+0000 -1.551956E+0000
  2.621247E+0000  6.576276E-0001
 -1.165544E+0000  2.292699E+0000
 -1.543268E-0001 -1.307026E+0000
 -2.093390E+0000 -6.031748E-0001
  5.169364E-0001 -5.539047E-0001
  1.689003E+0000  1.677396E+0000
 -2.627585E+0000  2.020077E+0000
 -8.278897E-0001 -2.996036E+0000
  2.088977E+0000 -1.716353E+0000
  2.973972E+0000  3.511001E+0000
 -1.961792E+0000  8.517162E-0001
 -2.487681E+0000 -2.600974E+0000
  2.421024E+0000 -2.819999E+0000
  1.857138E+0000  1.788030E+0000
 -1.512331E+0000  5.028271E-0002
  5.973129E-0002 -2.196674E+0000
  3.180513E+0000  1.261852E+0000
 -5.009278E-0002  2.293887E+0000
 -5.333125E+0000  2.036405E+0000
  3.320885E+0000 -6.067285E+0000
  1.692518E+0000  1.969719E+0000
  2.077190E+0000  4.805568E+0000
 -2.613501E+0000  3.088053E-0001
 -2.369445E+0000 -1.979292E+0000
  2.214325E+0000 -9.599228E-0001
  1.965730E-0001 -4.483157E-0001
  9.769083E-0001  3.820863E-0001
 -2.060171E-0001 -2.881746E+0000
  3.939358E+0000  1.542062E+0000
 -1.063981E+0000  4.465098E+0000
 -3.937571E+0000 -2.925068E+0000
 -7.141064E-0001 -1.532455E+0000
  6.127911E+0000  1.444555E+0000
 -4.373948E+0000  4.302708E+0000
 -1.949415E+0000 -1.731867E+0000
  2.262070E+0000 -1.993565E+0000
  2.407001E+0000  3.409144E+0000
  5.789678E-0001  2.899382E+0000
 -6.737061E+0000 -1.890680E+0000
  4.014312E+0000 -4.070821E+0000
  4.418980E+0000  1.748434E+0000
 -1.723115E+0000  2.624873E+0000
 -1.752807E+0000 -4.235861E-0001
  1.996977E+0000 -1.452718E+0000
  5.303423E-0001  8.390335E-0002
 -1.633122E+0000  2.156013E+0000
  7.635449E-0002 -1.470177E+0000
 -8.690345E-0001 -2.619048E+0000
  3.785648E+0000 -1.076336E-0001
 -1.521656E+0000  3.006434E+0000
 -2.602635E+0000 -7.152112E-0001
 -2.155651E+0000 -2.608604E+0000
  2.763356E+0000  6.623344E-0001
 -4.231964E-0001  3.744708E+0000
 -1.811912E+0000 -3.476111E-0001
  4.350890E-0001 -2.009998E+0000
  3.489868E+0000  1.096164E+0000
  9.680050E-0002  3.912635E+0000
 -4.552366E+0000 -7.263823E-0002
  9.313357E-0001 -4.406052E+0000
  2.630431E+0000  2.310803E+0000
  2.984137E-0001  1.686739E+0000
 -2.179662E+0000  1.886816E+0000
 -7.233912E-0001 -2.009703E+0000
  2.476530E+0000  3.092558E-0001
 -7.932140E-0001  4.223577E+0000
 -3.415904E-0001 -1.140786E+0000
 -5.148974E-0001 -1.400812E+0000
  2.316237E+0000  6.541491E-0001
 -6.074982E-0001  2.702583E+0000
 -2.139841E+0000 -1.677042E+0000
  1.028274E+0000 -1.973792E+0000
  1.824283E+0000  1.173324E+0000
  1.203183E+0000 -5.494054E-0001
  8.863678E-0001 -1.140606E+0000
 -5.772702E-0001  5.459040E-0001
 -1.247292E+0000 -4.860429E-0001
  3.897244E-0001  3.863849E-0001
  5.730423E-0001  2.415828E-0001
  9.181089E-0001 -1.135199E+0000
 -3.641858E+0000  5.772510E-0001
  5.800544E-0001 -2.400057E+0000
  3.703432E-0001  9.550652E-0001
  1.855513E+0000  9.307207E-0001
 -4.103220E+0000  2.574778E+0000
 -5.158285E-0001 -2.213718E+0000
  5.911031E-0001 -4.279098E+0000
  2.632744E+0000 -1.817055E+0000
 -4.417906E-0001  1.403438E+0000
 -9.117406E-0001 -3.930817E-0001
 -1.132465E-0001 -2.465192E+0000
  2.110711E+0000  2.153637E+0000
 -1.777673E+0000  2.676773E-0001
 -5.848984E-0001  4.276057E-0002
  2.632207E+0000 -2.595970E+0000
  4.873989E-0001  1.896700E+0000
 -1.802345E+0000  4.298893E-0001
  4.214382E-0001 -1.724041E+0000
  3.375367E-0001 -1.785311E-0001
  1.248800E+0000  3.046875E+0000
 -4.348400E+0000  4.656969E-0001
 -1.973467E+0000 -2.094041E+0000
  3.102136E+0000 -1.594808E+0000
 -2.404625E-0001  2.041252E+0000
 -1.740764E+0000 -3.546641E-0001
  1.491524E+0000 -1.179386E+0000
  1.971917E+0000  2.928413E+0000
 -1.076637E+0000  3.560846E+0000
 -2.189178E+0000 -2.342633E+0000
  1.554662E+0000 -4.248336E+0000
  1.338383E-0001  5.125599E+0000
  1.006952E+0000  1.331119E+0000
 -4.159713E+0000 -1.412791E+0000
 -5.005978E-0002  2.070399E-0001
  4.471134E+0000 -8.769675E-0001
 -2.758404E+0000  2.990093E+0000
 -3.521830E+0000 -2.055715E+0000
  3.067359E-0002 -1.897042E+0000
  4.283574E+0000 -9.664379E-0001
 -5.654658E-0001  3.444719E+0000
 -4.907020E+0000 -2.199194E+0000
  2.931704E+0000 -1.091002E+0000
  3.221752E+0000  2.727773E+0000
 -5.357122E-0001  3.260597E+0000
 -1.023718E+0000 -8.775233E-0001
  4.209512E-0001 -2.721934E+0000
  1.694725E+0000 -4.141089E-0001
  2.253292E+0000  3.927732E+0000
 -2.339105E+0000  1.488628E+0000
 -6.126454E-0001 -1.792791E+0000
  9.700768E-0001 -1.966275E+0000
  9.034500E-0001  3.477016E-0001
 -1.515319E+0000  1.303756E+0000
 -1.623411E+0000 -7.842565E-0001
  1.206275E+0000 -4.946497E-0001
  2.385830E+0000  2.283723E+0000
 -2.330703E+0000  2.555660E+0000
 -2.473830E+0000  1.001333E-0001
  2.325626E+0000 -1.360439E+0000
 -2.060967E+0000  8.405469E-0001
  1.008120E+0000 -5.071354E-0001
  3.169327E-0001  3.417820E-0001
 -8.653926E-0001  1.739667E+0000
 -1.146293E+0000 -1.555229E+0000
 -4.496333E-0001 -8.865512E-0001
  1.160012E+0000  2.021709E+0000
 -9.930742E-0001 -5.516880E-0002
 -1.261162E+0000 -1.001126E+0000
 -1.214218E-0002 -1.312388E-0002
  1.508194E+0000  1.960699E-0001
 -3.553515E+0000  1.425081E-0001
  2.452125E+0000 -2.967630E+0000
 -1.549606E+0000  3.978162E+0000
  5.963605E-0001  1.978623E+0000
 -3.331782E-0001 -3.732456E-0001
 -1.526978E+0000 -3.259047E+0000
  3.761901E+0000 -8.194878E-0003
 -5.235279E-0001  1.781921E+0000
 -1.160098E+0000  6.832423E-0001
 -2.282961E+0000 -1.210832E+0000
  2.294305E+0000 -5.929591E-0001
  2.997743E+0000  2.536105E+0000
 -4.055238E+0000  1.790685E+0000
 -3.126787E-0001 -1.157779E+0000
 -1.791737E+0000  1.386412E+0000
  5.384499E-0001  1.919277E+0000
 -7.564629E-0001 -9.451233E-0001
 -1.722556E+0000 -7.877677E-0001
  3.348215E+0000 -8.139172E-0001
  1.650443E+0000  2.814259E+0000
 -2.292318E+0000  3.940534E-0001
 -3.907380E-0001 -9.978185E-0001
  1.162367E+0000 -2.288827E+0000
 -3.277921E-0001  3.269085E-0002
 -4.158726E-0002 -1.143562E+0000
 -7.970331E-0001 -1.428456E+0000
 -2.485431E-0001 -6.253494E-0001
  1.218398E+0000  1.609405E+0000
 -1.533999E+0000  7.386892E-0001
  2.721040E-0002  2.049939E-0001
  2.007999E-0002  1.006666E-0001
  4.644185E-0001  1.294111E+0000
 -4.010586E-0001  2.303809E+0000
  1.997273E+0000 -8.204565E-0001
 -3.295345E+0000  1.253235E+0000
  2.649094E+0000 -2.444885E+0000
 -1.416840E+0000 -1.037923E+0000
  1.561434E+0000 -5.756875E-0001
  2.679065E+0000 -8.282273E-0002
 -2.485786E+0000  1.358552E+0000
  6.928175E-0001 -4.265402E+0000
  1.157322E+0000 -2.749184E-0001
 -1.256781E+0000  1.508456E+0000
 -8.095968E-0001 -7.486737E-0001
 -1.710597E+0000 -7.311658E-0001
  7.500555E-0001  7.750861E-0001
 -2.074367E+0000  1.140228E+0000
 -7.719858E-0001 -2.771284E+0000
  1.620257E+0000 -7.072436E-0001
  4.013365E-0001  1.812247E+0000
 -2.001346E-0001  8.472154E-0001
 -5.931330E-0001 -1.326779E+0000
  1.557481E+0000 -7.275223E-0001
 -3.276852E-0001 -9.469408E-0002
 -7.903566E-0001  1.579444E+0000
  1.895906E+0000 -2.344379E+0000
 -1.835209E+0000  2.853562E-0001
  2.687156E+0000 -1.289784E+0000
 -1.907559E+0000 -2.563527E+0000
  3.074949E+0000  1.061561E+0000
  6.873752E-0001  5.204077E-0002
 -1.144188E+0000 -2.198592E+0000
  2.156847E+0000  1.482189E+0000
 -8.064010E-0001  6.864898E-0001
 -2.723375E+0000  4.774762E-0001
  3.120547E+0000 -1.479255E+0000
 -1.321549E+0000 -6.826439E-0002
  2.185005E+0000  7.723806E-0001
  3.562563E-0001 -2.299388E-0001
 -3.017164E+0000  4.423699E-0004
  2.325860E-0001  1.429827E+0000
 -1.158569E+0000 -2.980108E+0000
  1.375223E+0000 -1.339579E-0002
  5.052407E-0001  1.409876E+0000
 -8.350615E-0002  8.327865E-0001
 -1.178537E+0000 -5.153251E-0001
  1.547916E+0000 -7.890607E-0001
 -1.520939E-0001  2.968629E+0000
 -1.349765E+0000  1.408374E+0000
 -1.101597E+0000 -1.488691E+0000
  1.946043E+0000 -1.825621E+0000
  2.065226E+0000  2.504051E-0001
 -2.261885E+0000  1.344767E+0000
  8.314655E-0001 -8.428780E-0001
 -7.952315E-0001 -1.884628E+0000
  1.875584E+0000  1.160496E+0000
 -2.167757E-0002  2.635890E+0000
 -1.964244E+0000  2.260669E+0000
  3.103580E-0001 -1.208209E+0000
 -1.798425E-0001  4.879282E-0002
  2.536383E+0000  1.396753E+0000
 -3.545392E+0000  2.167359E+0000
 -1.241937E+0000 -8.760187E-0001
  2.324367E-0001 -5.172283E-0001
  7.490913E-0002 -2.891923E+0000
  4.684231E-0001  7.497025E-0001
 -2.628857E-0001  2.275689E-0001
 -2.226320E-0001 -3.071369E+0000
 -3.496951E-0001  1.521156E-0001
  3.568315E+0000 -9.014332E-0001
 -1.465957E+0000  8.246388E-0001
 -6.525204E-0001 -2.162372E+0000
  1.141560E+0000 -2.301689E+0000
  1.023657E+0000  3.502064E+0000
  5.719259E-0001  2.568412E-0001
 -2.336551E+0000 -3.775807E-0001
  4.078915E+0000  7.174394E-0002
 -2.964605E+0000  1.693189E+0000
 -1.264871E+0000  8.460621E-0001
 -1.472028E+0000 -3.489437E+0000
  2.429793E+0000  9.880473E-0001
  1.891037E+0000  4.313954E+0000
 -4.189568E+0000  1.982279E+0000
 -7.674664E-0001 -1.193311E+0000
  2.663125E+0000 -7.158525E-0001
  1.255657E+0000  2.602435E+0000
 -2.501540E+0000 -1.296016E-0001
  8.474037E-0002 -2.941601E+0000
  6.713198E-0001 -2.611758E-0001
  7.178177E-0001  2.487003E+0000
 -3.058317E+0000  1.414517E+0000
  1.787728E+0000 -2.048271E+0000
  2.154908E+0000 -1.936334E+0000
 -9.175005E-0002  2.547952E+0000
 -9.330837E-0001  5.945533E-0001
 -5.711981E-0001 -2.209105E+0000
  2.927593E+0000 -2.356078E+0000
  1.676181E+0000  3.859478E+0000
 -1.905587E+0000  3.270650E+0000
 -5.173956E-0001 -4.670761E+0000
  2.838303E+0000 -1.216629E+0000
 -2.446595E-0001  2.217008E+0000
 -1.408133E+0000  1.188090E+0000
 -5.411355E-0002 -1.759430E+0000
  6.238469E-0001  7.105340E-0001
  5.804243E-0001  1.747676E+0000
 -5.099534E-0001  9.045851E-0001
 -1.974895E+0000 -4.981874E-0001
  1.318562E+0000 -2.476301E+0000
  1.197185E+0000  2.495100E+0000
  1.966212E+0000  1.884422E+0000
 -2.970673E+0000 -1.051817E+0000
 -9.721123E-0001 -3.201518E+0000
  2.397421E+0000 -1.953945E+0000
  2.238831E+0000  2.782085E+0000
 -4.688627E+0000  1.450849E+0000
 -1.415502E-0001 -4.325865E+0000
  2.159338E+0000 -1.150161E+0000
 -1.698238E+0000  1.280967E+0000
 -1.318195E+0000 -3.214104E-0001
 -2.172407E+0000  1.001214E+0000
  3.229222E+0000 -3.466134E-0001
  4.287741E-0001  7.277222E-0001
 -2.959060E+0000 -1.330051E+0000
  3.110133E+0000 -1.616794E+0000
  4.684552E-0001  3.150084E-0001
 -7.449051E-0001 -7.969866E-0001
  2.789953E-0001 -2.996049E+0000
  2.423352E+0000  2.586647E+0000
 -8.091702E-0001  2.102675E+0000
 -5.046974E+0000  6.561479E-0001
  1.059501E+0000 -7.216349E+0000
  2.137478E+0000  9.521971E-0001
  1.688223E+0000  2.233817E+0000
 -4.968923E+0000 -9.476559E-0001
  1.120619E+0000 -2.180640E+0000
  3.858666E+0000  5.894179E-0001
 -2.660928E+0000  3.777367E+0000
 -2.827138E+0000 -3.620831E+0000
  2.289621E+0000 -3.179313E+0000
  3.496401E+0000  2.462905E+0000
 -1.693954E+0000  4.762995E+0000
 -2.081083E+0000 -1.295972E+0000
  1.818827E+0000 -1.177991E+0000
  2.424991E+0000  4.507899E-0002
 -1.468085E+0000  1.595727E+0000
  4.905957E-0001 -3.918641E-0001
 -3.926577E+0000 -1.225078E+0000
  3.611944E+0000 -1.670897E+0000
 -1.684720E+0000  1.125369E+0000
  1.423638E+0000 -2.183894E+0000
 -1.374656E+0000 -1.722239E+0000
  3.781544E+0000 -1.189619E+0000
  3.705137E+0000  2.157360E+0000
 -2.364204E+0000  2.207352E+0000
  6.101184E-0001 -8.102364E-0001
  1.049898E+0000 -2.723483E+0000
  2.821786E+0000 -7.047972E-0002
 -1.405121E+0000  1.180720E+0000
 -1.540869E+0000  4.772448E-0003
  5.003477E-0001 -1.099202E+0000
 -1.463731E-0001  2.657491E+0000
  2.954936E+0000  1.047007E+0000
 -4.828933E+0000  8.681330E-0001
 -1.558115E+0000 -2.541773E+0000
  3.684175E+0000  1.604841E+0000
  1.061131E+0000  2.370215E+0000
 -4.119062E+0000  2.078186E+0000
 -1.249082E+0000 -4.207684E+0000
  8.529723E-0001 -1.592237E+0000
  1.329378E+0000  1.655909E+0000
 -2.866354E+0000  1.063747E+0000
 -1.334458E+0000 -2.250814E+0000
  3.382028E+0000  8.562868E-0002
 -4.940934E-0002  3.577406E+0000
 -1.550159E+0000  2.599142E+0000
 -3.163076E+0000 -2.448330E+0000
  5.936932E-0002 -2.990701E+0000
  2.185494E+0000  4.698421E-0001
  1.573442E-0001  1.383503E+0000
 -2.893789E+0000 -1.023715E+0000
  1.117143E+0000 -2.471596E+0000
  2.077980E+0000 -1.256670E+0000
 -5.824273E-0001  3.159478E+0000
 -2.714631E+0000  2.805640E-0001
 -1.239500E-0001 -1.661544E+0000
  1.862774E+0000  8.758187E-0001
  4.288072E-0001  1.995432E+0000
 -4.201154E+0000 -2.401270E+0000
  2.189412E+0000 -3.033367E+0000
  3.006021E+0000  2.268434E+0000
 -1.874739E+0000  3.104894E+0000
 -2.805818E+0000 -3.950007E+0000
  3.052535E+0000 -2.453226E+0000
  3.604420E+0000  3.518634E+0000
 -2.674880E+0000  9.878260E-0001
 -1.030472E+0000 -1.061396E+0000
  4.603204E-0001 -3.370297E+0000
  3.419128E+0000  1.103295E-0003
 -2.078716E+0000  3.254848E+0000
 -2.436160E+0000 -5.783445E-0001
  1.266838E+0000 -3.969291E+0000
  1.404092E+0000  1.400347E+0000
 -6.743251E-0001  3.852929E-0001
 -3.603720E+0000  9.966046E-0001
  1.690754E+0000 -4.083367E+0000
  2.723313E+0000  1.253443E+0000
 -7.989431E-0001  4.195335E+0000
 -2.201005E+0000  1.390211E-0001
 -6.522484E-0001 -4.298391E+0000
  3.810547E+0000 -1.749393E+0000
  2.118933E+0000  3.722581E+0000
 -1.869195E+0000  1.693784E+0000
 -2.586120E+0000 -1.327517E+0000
  3.927660E+0000 -2.110669E+0000
  1.570496E+0000  2.385292E+0000
 -1.329734E+0000  3.783262E+0000
 -2.997135E-0001 -4.050168E+0000
  6.532537E-0001 -1.891223E+0000
  4.015762E+0000  2.594446E+0000
 -2.432724E+0000  5.430949E+0000
 -1.651525E+0000 -1.214830E+0000
 -8.441233E-0001 -5.230383E+0000
  1.467469E+0000  2.963931E+0000
  1.751186E+0000  5.049432E+0000
 -4.886113E+0000  1.409737E+0000
  2.119848E-0001 -3.898891E+0000
  4.834498E+0000  2.241999E+0000
 -3.176236E+0000  3.666208E+0000
 -2.511767E+0000 -6.086174E-0001
  1.601919E-0001 -5.549694E+0000
  4.708444E+0000  6.819958E-0001
 -1.850187E+0000  4.842104E+0000
 -3.446073E+0000  1.851907E-0002
  1.119622E+0000 -3.398962E+0000
  2.321879E+0000  3.060868E+0000
 -5.224529E-0001  3.938796E+0000
 -5.339893E+0000 -1.051999E+0000
  1.389841E-0001 -4.550216E+0000
  3.021231E+0000 -6.890309E-0002
 -1.477613E+0000  7.026888E+0000
 -6.627304E-0001 -7.957567E-0001
 -1.045045E+0000 -3.741431E+0000
  4.956684E+0000 -2.860959E+0000
 -4.050981E-0001  3.891632E+0000
 -1.732336E+0000  1.081311E+0000
 -2.715174E+0000 -1.355793E+0000
  5.242755E+0000  1.262638E-0001
 -1.969959E+0000  1.908746E+0000
 -3.697015E+0000 -1.261301E+0000
  5.966990E-0001 -2.399855E+0000
  4.519482E+0000  1.715808E+0000
 -2.422718E+0000  2.708209E+0000
 -3.198808E+0000 -2.230549E+0000
  2.290180E+0000 -4.186676E+0000
  4.573434E+0000  2.074805E+0000
 -1.528629E+0000  1.997089E+0000
 -3.636549E+0000 -1.570705E+0000
  2.614974E+0000 -1.749682E+0000
  1.158564E+0000  3.836014E+0000
 -1.652022E+0000  1.994464E+0000
 -1.469580E+0000 -1.494275E+0000
  7.630890E-0001  5.273216E-0001
  2.636740E+0000  3.874415E-0001
 -8.311630E-0001  2.178953E+0000
  9.330296E-0001 -1.913303E+0000
 -9.590964E-0001 -1.304575E+0000
  2.782871E+0000  7.724640E-0001
 -4.045602E+0000 -4.383425E-0001
  2.047272E-0001 -2.411870E+0000
  1.054485E+0000 -7.339290E-0002
  1.146422E+0000  2.458831E+0000
 -3.684933E+0000 -3.450039E-0001
 -5.549068E-0001 -5.876089E-0001
  1.442649E+0000 -4.281917E-0001
  8.264498E-0001  1.546690E+0000
 -2.762736E+0000  8.787788E-0001
  3.059874E+0000 -2.836066E+0000
  2.353729E+0000  1.092578E+0000
 -2.184204E+0000  1.434354E+0000
 -8.861707E-0001 -1.145477E+0000
  1.601060E-0001 -1.586436E+0000
  3.942435E+0000  8.462629E-0001
 -2.048960E+0000  2.399705E+0000
  1.009675E-0001 -6.589942E-0001
 -2.088212E+0000 -2.470893E+0000
  1.563737E+0000  1.260340E+0000
  8.934594E-0001  2.353356E+0000
 -3.042546E+0000 -1.240641E+0000
 -2.664045E-0001 -9.858529E-0001
  3.813872E+0000 -1.518401E+0000
  2.791455E+0000  2.382911E+0000
 -3.624960E+0000  2.709632E+0000
  1.199390E+0000 -1.430824E+0000
 -4.975054E-0001 -7.444472E-0001
  4.995474E-0001  4.064252E-0001
  5.809512E-0001  1.141542E+0000
 -2.926181E+0000  5.584164E-0001
  3.109907E+0000 -3.154488E+0000
 -8.038624E-0001  1.173808E+0000
  2.938542E-0001 -9.525616E-0001
 -3.262659E-0002  3.336905E-0001
  4.170825E-0001 -2.866399E-0001
 -4.514091E+0000  9.854422E-0001
  2.867788E+0000 -2.356713E+0000
 -1.329501E+0000  8.031458E-0002
  1.633275E+0000 -2.341393E-0001
 -1.821091E+0000 -1.423143E+0000
  2.020054E+0000 -1.389849E+0000
 -4.321582E-0001  1.059027E+0000
 -1.938757E+0000 -1.883880E-0001
 -5.094676E-0001 -4.841851E-0001
  1.306278E+0000  1.235466E+0000
 -7.484220E-0001 -9.132054E-0001
 -2.124214E+0000  9.280797E-0001
  8.269399E-0001 -9.556651E-0002
  1.769676E+0000  1.801804E+0000
 -1.810579E+0000  3.761706E-0001
  5.739172E-0001 -2.457872E+0000
  1.979941E+0000 -8.106278E-0001
 -1.775245E+0000  8.811560E-0001
 -7.843798E-0001 -5.391559E-0002
 -4.929853E-0001  5.350651E-0001
  6.226795E-0001 -1.192931E-0001
 -2.219242E+0000  1.422676E-0001
  9.708622E-0001 -3.261389E+0000
  1.097722E+0000 -2.961792E-0001
 -7.443989E-0001  2.967158E+0000
 -6.116685E-0001 -4.468329E+0000
  5.526585E-0001  1.293989E+0000
  2.632034E+0000  4.393587E-0001
 -2.665167E+0000  4.708899E-0001
 -1.315325E+0000 -1.547910E+0000
  3.801961E+0000 -6.098839E-0001
 -8.839445E-0001  1.279247E+0000
 -1.114054E+0000  1.706292E+0000
  2.776728E-0001 -3.196600E-0001
  1.055167E+0000 -9.611588E-0001
 -2.390452E-0001  1.314413E+0000
 -1.393376E+0000 -2.374497E-0001
 -1.084464E-0001  1.396657E+0000
  1.910492E+0000  4.530468E-0001
 -1.301005E+0000 -1.268469E-0001
 -8.919611E-0001  9.505856E-0001
 -6.196752E-0001 -1.775978E+0000
  1.441659E+0000  1.776475E+0000
  2.093138E-0001  1.070195E+0000
 -1.944336E+0000 -1.829817E-0001
  7.816834E-0001 -1.263051E-0001
  2.620050E+0000 -9.382088E-0001
  5.884023E-0001  3.207097E+0000
 -1.228326E-0001 -2.102124E-0001
 -2.657434E-0001 -3.317813E+0000
  9.412219E-0001 -4.619526E-0001
  2.140969E+0000  3.466256E+0000
 -3.155343E+0000  2.708311E-0001
  8.636162E-0001 -2.972044E+0000
  1.791981E+0000  1.234946E-0001
  2.530283E+0000  2.160912E+0000
 -1.678829E+0000 -4.267008E-0001
  3.972164E-0001 -2.434705E+0000
  5.368957E-0001 -1.002648E+0000
  5.221101E-0001  2.805261E+0000
 -1.408733E+0000  1.596917E+0000
 -1.052460E+0000 -1.978851E+0000
 -3.545570E-0001  1.597732E+0000
  5.136709E-0001 -4.958693E-0001
 -1.053399E+0000  1.263288E-0001
 -9.174136E-0001  2.698795E+0000
 -5.492696E-0001  3.647405E-0001
 -3.771016E-0001 -3.286207E+0000
  2.238208E+0000 -6.404125E-0001
 -4.370250E-0001  1.157550E-0001
 -2.243009E+0000 -1.511212E-0001
  3.388254E+0000 -3.007716E+0000
  7.959302E-0001 -2.150713E-0001
 -3.693011E-0001  6.825793E-0001
  3.996195E-0002 -7.864538E-0001
  2.113979E+0000  9.519400E-0001
 -4.153789E-0001  5.162313E-0001
  9.591009E-0001 -3.311888E-0001
 -5.943660E-0001  2.333477E+0000
  6.562643E-0001 -6.765920E-0001
  1.363042E+0000 -2.518096E+0000
 -6.307320E-0002  3.921355E+0000
  6.377360E-0001  1.176998E+0000
 -3.256423E+0000 -1.227747E+0000
 -3.248843E-0001 -4.614186E-0001
 -4.385010E-0001  5.529375E-0001
  2.068965E+0000  1.023632E+0000
 -1.308189E+0000 -1.388505E-0001
  1.541927E-0001  1.105396E+0000
  4.531344E-0001 -2.580457E+0000
  7.104815E-0001  4.237090E-0001
  8.354033E-0001 -3.794876E-0001
 -1.418855E+0000  1.545767E+0000
 -4.200917E-0001 -2.460979E-0001
 -1.564071E-0001 -1.161313E+0000
  1.084327E+0000  2.171518E+0000
  6.586935E-0001  1.554786E+0000
 -1.256337E+0000 -1.758326E+0000
  2.560215E+0000 -1.422878E+0000
  1.176113E-0001  3.269806E+0000
 -3.503949E+0000 -4.469742E-0001
 -1.052917E-0001 -4.673578E+0000
  2.802062E+0000  2.525374E+0000
  1.342811E+0000  5.593946E+0000
 -5.549100E+0000 -1.338114E+0000
 -3.271964E+0000 -6.266371E+0000
  5.557444E+0000 -2.361961E+0000
  4.217307E-0001  5.555266E+0000
 -3.731709E+0000  3.813014E-0001
 -2.044257E+0000 -7.290505E-0001
  4.046207E+0000 -1.866784E+0000
 -8.057060E-0001 -3.403198E-0001
 -2.244145E+0000 -1.068145E+0000
  3.430845E+0000 -1.446984E+0000
  1.511284E+0000  8.890169E-0001
 -1.925687E+0000 -9.540084E-0001
 -2.340854E+0000 -2.654916E+0000
  3.446745E+0000 -9.105587E-0002
 -1.263660E+0000  4.372082E+0000
 -3.387582E+0000 -1.888814E-0001
  2.886858E-0001 -2.951418E+0000
 -6.139596E-0001 -5.564702E-0001
  1.142356E+0000  4.442440E+0000
 -3.670036E+0000  4.989639E-0001
 -1.075542E+0000 -3.571136E+0000
  1.291276E+0000  7.088695E-0001
  2.936319E+0000  2.186323E+0000
 -1.824626E+0000 -5.684940E-0003
 -1.228267E+0000 -1.570836E+0000
  1.012094E+0000 -9.787764E-0001
  1.355009E+0000  1.185622E+0000
 -2.306727E+0000 -1.055252E+0000
  1.861045E+0000 -2.812453E+0000
  3.530914E+0000  1.710897E+0000
  2.474274E-0001  1.643380E+0000
 -2.092965E+0000 -5.435869E-0001
  1.344800E+0000 -8.327266E-0001
  5.810238E-0001  4.093920E-0001
 -1.477700E+0000  1.608961E+0000
 -1.607241E+0000 -8.189190E-0001
  3.755729E-0001  1.985760E-0001
  5.695327E-0001  4.581254E-0001
 -3.182615E+0000  5.267078E-0001
  1.486978E+0000 -2.717260E+0000
  1.291239E+0000 -2.321856E+0000
 -2.750055E-0001  1.988233E+0000
  3.473472E-0001  8.126727E-0001
 -3.491170E+0000 -5.027194E-0001
  6.312227E-0001 -1.647203E+0000
  2.389594E+0000 -8.183833E-0001
 -2.170458E+0000 -5.468859E-0002
  2.825987E+0000 -1.616588E+0000
 -8.910449E-0001  9.734537E-0001
 -1.471862E+0000 -3.325890E-0001
 -1.605180E+0000 -1.199757E+0000
  7.065112E-0001 -3.680219E+0000
 -2.997998E-0001  8.849781E-0001
  6.879058E-0001  1.503272E+0000
 -1.890650E+0000  2.644587E-0002
 -1.860201E+0000 -2.797935E+0000
  5.123353E+0000 -2.792304E-0001
 -4.957858E+0000  3.111125E+0000
 -9.795934E-0001 -2.273581E+0000
  6.756079E-0001 -2.697858E+0000
  4.024039E+0000  4.956433E+0000
 -7.333445E-0001  5.622654E+0000
 -4.559846E+0000 -3.014036E+0000
  3.291865E-0003 -3.082550E+0000
  5.939746E+0000  2.478497E+0000
 -3.870432E+0000  5.472388E+0000
 -1.422966E+0000 -2.816814E+0000
  1.286803E+0000 -1.918805E+0000
  5.419646E-0001  3.754134E+0000
  1.115210E+0000 -6.863037E-0001
 -3.438260E+0000 -1.441634E-0001
  2.758688E+0000 -1.990524E+0000
  1.921559E+0000  3.063877E+0000
 -2.376110E+0000  1.947835E+0000
 -2.412824E+0000 -3.265492E+0000
  3.042255E+0000 -5.306294E+0000
  1.996326E+0000  4.668555E+0000
 -2.306648E+0000  3.875753E+0000
 -5.688124E+0000 -4.375738E+0000
  3.821950E+0000 -5.240311E+0000
  2.443854E+0000  4.469347E+0000
 -1.382366E+0000  4.668740E+0000
 -6.395327E+0000 -1.139084E+0000
  3.210956E+0000 -4.823252E+0000
  3.819103E+0000  2.245719E-0001
 -3.615414E+0000  2.175779E+0000
 -9.950800E-0001 -3.293890E+0000
  2.406330E+0000 -1.135642E+0000
  1.420797E+0000  3.608727E+0000
 -3.195849E+0000  1.791846E+0000
 -1.639862E+0000 -1.226430E+0000
  3.613015E+0000 -5.690656E+0000
  1.453890E+0000  3.396516E+0000
 -1.200662E+0000  1.556298E+0000
 -2.056641E+0000 -1.018092E+0000
  1.001410E+0000 -2.506501E+0000
  1.763234E+0000  4.588685E+0000
 -1.609023E+0000  2.973657E+0000
 -3.907139E+0000 -4.286627E+0000
  2.008201E+0000 -3.973650E+0000
  3.136300E+0000  4.702764E+0000
 -3.112188E+0000  3.984913E+0000
 -3.718344E+0000 -5.017709E+0000
  4.646385E+0000 -4.114882E+0000
  3.896544E+0000  6.463512E+0000
 -5.859553E+0000  3.951137E+0000
 -1.517432E+0000 -4.150549E+0000
  3.671294E+0000 -2.076502E+0000
  1.382850E+0000  4.320637E+0000
 -3.316445E+0000  1.079169E+0000
 -1.566448E+0000 -2.201618E+0000
  3.402968E+0000 -1.937740E+0000
 -7.477291E-0001  2.887684E+0000
  3.833044E-0001  1.182464E-0001
  2.151447E-0001 -7.105528E-0001
 -9.770939E-0002  6.725977E-0001
 -9.126011E-0001  4.382194E-0001
  1.347969E+0000 -2.753866E-0001
 -1.781747E+0000  1.726762E-0001
 -3.661556E-0001 -5.744504E-0001
  1.370622E+0000  4.705989E-0001
  7.454415E-0001  6.793487E-0001
 -2.372152E+0000  1.345626E+0000
  7.214506E-0001 -2.238907E+0000
  1.183070E+0000 -6.082975E-0001
 -1.190142E+0000  7.996788E-0001
 -2.671663E-0001 -2.056160E+0000
  1.140515E+0000 -7.138585E-0001
 -3.302878E-0001  1.860225E+0000
 -7.355730E-0001  4.898358E-0001
 -2.160056E+0000 -5.904107E+0000
  4.183954E+0000  1.159873E+0000
  6.753599E-0001  4.273897E+0000
 -5.411430E+0000  1.230208E-0001
  1.141181E+0000 -5.111020E+0000
  2.543720E+0000  7.021810E-0001
 -2.145608E+0000  4.323466E+0000
 -3.657538E+0000 -3.384945E+0000
  1.616538E+0000 -1.190771E+0000
  1.607262E+0000  2.418926E+0000
 -1.789963E+0000  2.764369E+0000
 -4.806307E-0001 -2.029932E+0000
  1.750448E-0001 -2.173837E+0000
  1.412376E+0000 -3.091037E-0002
  2.246206E+0000  1.077324E+0000
 -1.208737E+0000 -4.356372E-0001
  1.045030E+0000 -2.125285E+0000
  3.511059E+0000  3.873435E-0001
 -1.380008E+0000  4.057769E+0000
  4.791225E-0001  5.270231E-0001
 -8.737848E-0001 -3.026440E+0000
  7.858799E-0001 -1.815834E+0000
  2.702418E+0000  1.865134E+0000
 -6.541972E-0001  9.737336E-0001
 -1.969070E+0000 -9.357615E-0001
  1.983507E+0000  7.170903E-0001
 -2.018797E+0000  6.403496E-0001
  2.194016E+0000 -1.031512E+0000
 -1.023022E+0000  6.180186E-0001
 -1.973095E+0000  3.189879E+0000
  9.045373E-0001 -9.177878E-0001
 -1.290539E+0000  1.037917E-0001
  1.104057E+0000  1.382936E+0000
  1.028826E+0000  5.446316E-0001
  1.718763E+0000  1.032229E+0000
 -1.571710E+0000  1.206301E+0000
 -6.715316E-0001 -6.760858E-0001
  4.695828E-0001 -2.373748E+0000
  4.543060E-0001 -3.766627E-0002
  2.037605E+0000  2.037584E+0000
 -1.907367E+0000 -2.758629E-0001
  4.489406E-0001 -1.566240E+0000
 -1.823700E+0000  1.394792E+0000
 -4.608919E-0001 -1.721543E+0000
  5.337065E-0001  2.242270E-0001
  3.588996E-0001 -7.020675E-0001
  1.387417E+0000 -1.492254E+0000
 -8.850982E-0001  1.636137E+0000
 -6.610794E-0001  1.198418E+0000
  5.081076E-0001 -2.501600E+0000
  8.032517E-0001 -2.447288E+0000
  2.560954E+0000  1.510961E+0000
 -1.479550E+0000  1.274685E+0000
 -1.793426E+0000 -2.687376E+0000
  1.190915E+0000 -2.478472E+0000
  2.106357E+0000  2.360519E+0000
 -4.164964E+0000  3.246943E+0000
  3.221624E-0001 -2.634058E+0000
  2.932601E-0001 -2.594078E-0002
  3.338204E+0000  1.837932E-0001
 -3.265704E+0000 -1.989923E-0001
 -1.283442E-0001 -4.612204E-0001
  1.183372E+0000 -3.326420E+0000
 -3.716806E-0001  2.680304E+0000
  2.735905E+0000  7.605668E-0001
 -3.548537E+0000 -3.090248E+0000
  1.283465E+0000 -2.035338E+0000
  1.661034E+0000 -2.976974E-0001
 -3.342845E+0000  3.034508E+0000
 -1.188875E+0000 -1.187181E+0000
 -5.293205E-0001 -3.180393E+0000
  5.301134E+0000  1.806411E+0000
 -1.737144E+0000  4.844075E+0000
 -3.150574E+0000 -1.502422E+0000
  9.552493E-0001 -2.439618E+0000
  4.311776E-0001  1.451984E+0000
  1.169618E+0000  1.394603E+0000
 -1.816085E+0000 -1.042972E+0000
  2.258833E+0000  1.596619E+0000
  9.571624E-0001  1.281390E+0000
 -2.132164E+0000 -4.548075E-0001
  3.496386E+0000  2.707596E+0000
  2.966492E-0001  4.753270E-0001
 -4.105372E+0000 -1.035677E+0000
  9.734752E-0001 -4.497333E+0000
  3.260500E+0000  1.134685E+0000
 -1.686043E+0000  5.535185E+0000
 -1.727297E+0000 -1.401706E+0000
 -1.844188E+0000 -1.077155E+0000
  1.452692E+0000  2.243746E+0000
  2.875940E-0001  8.865647E-0001
 -2.841259E+0000 -6.221106E-0001
  2.260558E+0000 -4.037006E+0000
  1.570680E+0000  3.398259E+0000
 -3.476134E+0000  3.970808E+0000
 -1.996106E-0001 -2.178721E+0000
 -3.899264E-0001 -2.817446E+0000
  3.315150E+0000  7.374838E-0001
  7.203068E-0001  7.769120E-0001
 -2.413152E+0000  9.472487E-0002
  1.474059E+0000 -2.030070E+0000
  1.969186E-0001 -6.678627E-0001
  1.941483E+0000 -2.653482E-0001
 -1.757544E-0001  2.789726E+0000
 -1.988435E+0000 -2.936236E+0000
 -1.188876E+0000 -1.289055E+0000
  4.515409E+0000  8.977307E-0001
 -3.189978E+0000  2.183180E+0000
 -3.764923E-0001 -1.470860E+0000
  6.683559E-0001  1.650719E+0000
  1.030478E+0000  6.735948E-0003
  1.012407E+0000 -5.890602E-0001
 -9.424703E-0001  4.151269E-0001
 -6.275020E-0001  6.090198E-0001
  9.314249E-0001  9.097691E-0001
 -2.757363E+0000  3.588215E-0001
  1.750205E+0000 -9.775203E-0001
  1.464493E+0000 -7.441353E-0001
  8.120211E-0002  1.457350E+0000
 -1.569564E+0000 -7.027961E-0001
 -1.098451E+0000 -1.706143E+0000
  2.409536E+0000  5.036853E-0001
 -7.224116E-0002  2.945319E+0000
 -1.534097E+0000 -8.666607E-0001
 -1.667772E+0000 -2.466583E+0000
  1.515269E+0000  7.957371E-0001
 -3.988072E-0001  2.854670E+0000
 -2.881957E+0000 -1.290662E+0000
 -1.838408E+0000 -3.465814E+0000
  5.420382E+0000  8.265559E-0001
 -6.687131E-0003  3.218957E+0000
 -2.960824E+0000 -3.107987E-0001
 -9.247391E-0001 -2.806376E+0000
  5.440457E+0000 -4.603036E-0001
  8.950165E-0001  4.060748E+0000
 -4.594877E+0000 -1.558668E+0000
 -1.143403E+0000 -2.715563E+0000
  3.116843E+0000 -2.927629E+0000
  1.518586E+0000  3.855359E+0000
 -7.505106E-0001  3.602922E+0000
 -4.295686E+0000 -2.140140E+0000
  1.677554E+0000 -1.245175E+0000
  4.955155E+0000  2.058895E+0000
 -2.138539E+0000  4.120597E+0000
 -2.295645E+0000  1.131474E+0000
 -5.071402E+0000 -2.204157E+0000
  6.435720E+0000 -3.860449E+0000
  1.205645E+0000  4.804670E+0000
 -1.945339E+0000  2.849777E+0000
 -3.040374E+0000 -4.350450E+0000
  3.494904E+0000 -4.661120E-0001
  3.040798E+0000  3.784905E+0000
 -6.125909E+0000  1.098020E+0000
  1.760892E-0001 -4.905335E+0000
  3.511070E+0000 -3.874897E+0000
 -4.378603E-0001  5.523669E+0000
 -8.396727E-0001  1.329733E+0000
 -2.986268E+0000 -2.515971E+0000
  1.444640E+0000 -1.368422E+0000
 -4.193478E-0001  1.935938E-0001
 -1.009338E+0000  2.374478E-0001
  1.491327E+0000  5.520709E-0001
  2.120763E+0000  9.363163E-0001
 -4.267045E-0001  4.022367E-0001
  3.429443E+0000 -2.892515E+0000
 -8.780790E-0001  1.241836E+0000
  2.741456E+0000  2.501306E+0000
 -3.566815E+0000  3.288770E+0000
 -3.574757E-0001 -8.567351E-0001
 -1.059092E+0000 -1.371845E+0000
  3.201596E+0000 -1.537035E-0001
 -1.858466E+0000  1.598305E+0000
 -4.175936E-0001  2.430492E-0001
 -1.218668E+0000 -2.785288E+0000
  1.607206E+0000  3.103687E-0001
  9.390216E-0001  1.892247E+0000
 -2.510204E+0000 -6.194070E-0001
 -3.694085E-0002 -1.420417E+0000
  1.050824E+0000 -9.751865E-0003
  4.586070E-0001  2.265309E-0001
 -3.982952E-0001 -4.872445E-0003
 -5.055727E-0001 -1.257775E-0001
 -4.306403E-0001  8.921238E-0001
  7.012547E-0002  2.582210E+0000
 -1.923182E+0000 -4.074824E-0001
 -1.167108E+0000 -1.431866E+0000
  2.391509E+0000  4.691629E-0001
 -6.693233E-0001  1.466683E+0000
 -1.574563E-0001  1.638867E+0000
 -9.886249E-0001 -1.207855E+0000
  1.417628E+0000  8.564899E-0001
 -6.996659E-0001  6.392030E-0001
  2.028379E-0001 -1.254714E+0000
  1.731661E+0000  1.147721E+0000
 -9.357412E-0001  1.978188E+0000
 -2.162942E+0000 -1.993748E+0000
  8.987889E-0001 -2.019487E+0000
  2.227449E+0000 -1.640920E+0000
 -1.038169E+0000  3.802212E+0000
 -3.686063E+0000 -1.776322E+0000
  2.765131E-0001 -4.583030E+0000
  3.048264E+0000 -2.317815E+0000
  3.509088E+0000  7.374547E-0001
 -1.841616E+0000  5.108671E+0000
 -3.548127E+0000 -2.186474E+0000
  1.280292E+0000 -2.652242E+0000
  1.425732E+0000  1.705196E+0000
 -1.846859E+0000  2.192574E+0000
 -8.197025E-0002 -2.498963E+0000
  3.840282E-0001 -7.890123E-0001
  4.006958E+0000 -1.332957E-0001
 -1.284742E+0000  4.248476E+0000
 -2.311525E+0000  2.556285E-0001
 -2.683668E+0000 -8.649024E-0002
  2.560758E+0000  1.750157E-0002
 -1.192706E-0001  2.949212E+0000
  9.516323E-0001  2.083678E+0000
 -2.170099E+0000 -1.194634E+0000
  6.903623E-0001 -5.540088E-0001
  4.209907E+0000 -1.434709E+0000
 -1.218711E+0000  1.516596E+0000
 -5.691190E-0001  1.262412E+0000
  1.356487E+0000 -2.270913E+0000
  9.818430E-0001  3.362215E-0001
 -1.156990E+0000  2.370622E+0000
 -1.527387E+0000  1.796069E+0000
 -6.994332E-0001 -2.880019E+0000
  1.590911E+0000 -3.078294E+0000
  2.927330E+0000  4.445232E+0000
 -4.203694E+0000  3.584923E+0000
 -2.995073E+0000 -2.310456E+0000
  1.869150E-0001 -2.516950E+0000
  2.423111E+0000  4.535347E-0001
 -3.452494E+0000  2.455460E+0000
 -7.426956E-0001 -1.488955E+0000
  2.165542E+0000 -2.716603E+0000
  1.523012E+0000  1.392357E-0001
 -1.625530E-0001  3.038256E+0000
 -1.644250E+0000 -4.979429E-0002
 -9.363864E-0001 -2.199602E+0000
  5.539565E+0000 -4.723408E-0002
 -1.509324E+0000  2.946420E+0000
 -1.547850E-0001 -2.668436E-0001
 -1.539160E+0000 -1.959739E+0000
  2.523549E+0000 -1.638620E+0000
  1.144962E+0000  6.737774E-0001
 -2.782779E+0000  2.444265E+0000
  7.317922E-0001 -2.174662E+0000
  8.961977E-0001 -1.689290E+0000
  2.123877E-0001  5.029854E-0001
  2.403861E-0001  2.888513E-0002
 -9.173216E-0001 -8.301425E-0001
  1.160983E+0000 -2.997445E+0000
  2.649382E+0000  5.772869E-0001
  1.623133E+0000  2.470236E+0000
 -2.116373E+0000 -1.321209E-0001
  2.150764E+0000 -2.276898E+0000
  2.972898E+0000  9.593889E-0001
 -8.648957E-0001  1.601688E+0000
 -9.427290E-0001 -1.066913E+0000
  2.045404E-0001  6.649727E-0002
 -3.096304E-0001 -4.453068E-0001
 -5.175421E-0001  2.618216E+0000
 -7.023280E-0001  1.033100E+0000
 -2.383543E+0000  2.868553E-0001
  4.552215E+0000 -1.485438E+0000
 -2.122076E+0000  1.075556E+0000
 -2.768467E-0001 -1.902259E+0000
  2.266178E+0000 -6.633426E-0002
 -1.034056E+0000  2.481558E+0000
 -1.473883E+0000 -6.106103E-0001
  3.916277E-0001 -6.563470E-0001
  1.804303E+0000 -1.486913E+0000
 -3.340995E-0001  4.534664E+0000
 -3.533723E+0000 -2.958606E-0001
  2.856069E+0000 -2.493664E+0000
 -3.469709E-0001 -7.619325E-0001
  1.242874E+0000  2.481386E+0000
  1.024785E+0000 -1.592531E+0000
 -2.784049E+0000 -1.649495E+0000
  1.391419E+0000 -1.761272E+0000
  7.238999E-0001  4.857435E-0001
 -1.390697E+0000  2.260609E+0000
  1.085590E+0000 -1.356870E+0000
 -7.912263E-0001 -1.059822E+0000
  2.031436E+0000  1.256315E+0000
 -2.465274E+0000 -8.332906E-0001
 -1.138606E+0000 -3.711727E+0000
  2.634083E+0000 -3.303899E-0002
  4.960824E-0001  1.523894E+0000
 -2.430656E+0000  1.227693E+0000
  4.536554E-0001 -3.342961E+0000
 -1.043211E+0000 -1.161163E+0000
  1.393536E-0002 -4.697966E-0002
 -3.172610E-0001 -7.988380E-0001
  5.214367E-0001  4.648970E-0001
 -7.179141E-0001  1.477417E+0000
  4.655705E-0001 -1.690897E+0000
  2.044980E-0003 -1.282225E+0000
  7.687943E-0001  1.959416E+0000
 -2.491672E+0000 -1.219314E+0000
  1.294762E+0000 -1.538232E+0000
 -1.030602E+0000  1.383230E+0000
 -1.820803E+0000  8.282324E-0001
  7.346928E-0001 -2.337602E+0000
  9.953745E-0001 -4.700634E-0001
  4.877407E-0001  7.530335E-0001
 -2.187185E+0000 -4.529518E-0001
  1.326083E-0001 -1.000752E+0000
  1.992980E+0000  1.114936E+0000
 -2.140811E+0000 -9.947734E-0003
 -1.512727E+0000 -1.466881E+0000
  2.295661E+0000  3.608171E-0001
  3.763168E-0001  2.591141E+0000
 -2.443543E+0000  5.887887E-0001
  2.393977E-0001 -9.717125E-0001
  1.649312E+0000 -9.511413E-0001
 -2.271903E-0001  1.964005E+0000
 -4.514523E-0001 -1.304068E+0000
 -6.728108E-0001 -5.784447E-0001
  2.630750E+0000 -1.155064E+0000
 -1.077693E+0000  1.953221E+0000
 -1.262242E+0000  1.862666E+0000
 -1.164242E+0000 -3.838427E-0001
  1.395204E+0000 -2.755635E-0001
 -1.027297E+0000  1.551789E+0000
  7.221728E-0001 -1.882577E+0000
  5.748785E-0001 -1.541326E+0000
 -8.001042E-0001  3.027117E+0000
  1.930043E-0001 -9.389503E-0001
 -5.054390E-0001 -3.189519E-0001
  2.638866E+0000 -2.286502E-0001
 -2.458291E-0001  1.305498E+0000
  1.428092E+0000 -5.523766E-0001
 -1.055921E+0000 -1.064118E+0000
 -1.640573E+0000 -7.455373E-0002
  2.447736E+0000 -7.212063E-0001
 -3.285224E-0001  2.122134E+0000
 -6.988977E-0001 -1.248115E+0000
 -1.872059E+0000 -6.406712E-0002
  3.729792E+0000 -1.907080E+0000
 -1.967732E+0000  2.587289E+0000
 -1.800622E+0000 -1.004706E+0000
  4.734624E-0001 -4.123474E+0000
  2.002383E+0000  2.192874E+0000
 -2.125875E-0001  2.478501E+0000
 -1.996347E+0000 -9.824495E-0001
  8.303241E-0001 -2.137423E+0000
  2.238287E+0000  7.184711E-0001
  5.134227E-0001  3.547547E+0000
 -3.844306E+0000 -7.159479E-0001
 -1.913566E-0001 -4.561273E+0000
  2.321603E+0000  7.174308E-0002
  2.626799E+0000  2.298165E+0000
 -2.535402E+0000  3.475738E+0000
 -3.760325E+0000 -2.354228E+0000
  3.664406E+0000 -2.734655E+0000
  2.878786E-0001  9.562028E-0001
 -1.893031E-0001  3.945003E+0000
 -2.019051E+0000 -4.560230E+0000
  8.629938E-0001 -2.625340E+0000
  5.457036E+0000  2.274783E+0000
 -4.217711E+0000  3.969124E+0000
 -3.988481E+0000 -3.271297E+0000
  2.279645E+0000 -4.173729E+0000
  2.368454E+0000  3.848620E+0000
 -3.090357E+0000  2.416610E+0000
 -2.257378E+0000 -2.540110E+0000
  3.018285E+0000 -2.917304E+0000
 -1.140808E-0001  3.164222E+0000
 -7.950753E-0001 -1.210861E+0000
 -1.323063E+0000 -1.094517E+0000
  1.540911E+0000 -1.052529E+0000
 -5.522574E-0002  3.033718E+0000
 -1.884740E+0000 -9.816113E-0001
 -2.148392E+0000 -1.695304E+0000
  2.148301E+0000 -2.871094E+0000
  1.128350E+0000  4.282396E-0001
 -2.183799E-0001  3.377402E+0000
 -2.785918E+0000 -1.792831E+0000
  1.996663E+0000 -1.943364E+0000
  1.429926E+0000  1.227713E+0000
 -1.659298E+0000  3.774271E+0000
 -1.413784E+0000 -1.174376E+0000
 -1.463309E+0000 -1.239370E+0000
  3.298581E+0000  1.180192E+0000
 -1.155819E+0000  1.580245E+0000
  3.979708E-0001 -1.650504E+0000
 -2.798003E+0000 -1.260769E+0000
  2.685742E+0000 -1.140914E+0000
 -1.871491E+0000  4.687547E-0001
  1.744215E+0000 -8.692098E-0001
 -2.919439E+0000  1.247588E+0000
  3.987303E+0000 -3.040821E+0000
  1.261852E-0001  1.860487E+0000
  5.359243E-0001  3.225916E+0000
 -4.990642E+0000 -2.995160E+0000
  7.139646E-0001 -1.261831E+0000
  2.875021E+0000  4.567241E+0000
 -4.409615E+0000  3.040694E+0000
 -9.983794E-0001 -4.639830E+0000
 -4.338630E-0001  1.445942E-0001
  1.296201E+0000  2.146442E+0000
  1.805653E+0000  2.825098E+0000
 -2.096740E+0000  1.509429E+0000
 -3.102075E-0001 -1.511360E+0000
  9.752562E-0001  8.770787E-0001
 -2.781053E-0001  2.389634E+0000
 -9.628929E-0001 -5.170413E-0001
  1.392809E-0001 -9.819334E-0001
  3.864265E+0000  6.164331E-0001
 -2.160388E+0000  2.462021E+0000
  1.149741E+0000 -2.942075E-0001
  1.278296E+0000 -1.483216E+0000
  1.416926E-0001  8.191015E-0001
 -1.838812E+0000  1.530370E+0000
  2.581707E+0000 -4.307530E-0001
 -1.218572E+0000  6.237116E-0001
 -2.942110E-0001  7.377972E-0001
 -3.253055E-0001 -2.317645E+0000
 -1.197448E-0001 -8.636440E-0001
  3.426701E+0000 -1.693630E+0000
 -5.460155E-0001  1.745932E+0000
  9.597059E-0001 -2.784802E-0001
 -1.891360E+0000 -2.381010E+0000
  2.298480E+0000 -5.482633E-0001
 -1.388360E-0001  1.733421E+0000
  7.973099E-0002  2.159479E+0000
 -1.545198E+0000 -1.334218E+0000
  3.019613E+0000 -2.358377E+0000
  8.366484E-0001  1.944013E+0000
 -2.694586E+0000  8.168960E-0001
 -3.690202E-0001 -3.808992E+0000
  1.863424E+0000  1.474886E+0000
  2.154674E-0001  2.240782E+0000
 -5.299617E+0000 -2.455709E+0000
  1.087748E+0000 -1.105610E+0000
  2.283284E+0000  1.074090E+0000
 -1.349781E+0000  2.814441E+0000
 -4.398042E-0001 -9.881709E-0001
 -4.990747E-0001 -2.251125E+0000
  3.207319E+0000  1.532890E+0000
 -1.490659E+0000  3.398894E+0000
 -1.889322E+0000 -7.896368E-0001
  8.395248E-0001 -2.054713E+0000
  8.952489E-0001  2.668529E+0000
 -8.159492E-0001  4.629889E-0001
 -1.987389E+0000 -2.417133E+0000
  3.511629E+0000  1.390239E+0000
  2.601736E-0001  2.866238E+0000
 -2.418828E+0000  3.288061E-0002
 -6.600683E-0003 -1.076552E+0000
  3.175407E-0001 -1.829877E-0001
 -8.262096E-0001  2.402664E+0000
 -1.072625E+0000  1.770347E+0000
 -4.905155E-0001 -3.702909E-0001
  8.742507E-0001  1.313971E+0000
 -1.918798E+0000 -2.798104E-0001
 -5.713946E-0001 -3.306430E+0000
 -1.297554E-0001  6.425512E-0001
  4.127434E-0001 -7.109252E-0001
 -3.491424E+0000 -1.323163E+0000
  2.530496E+0000 -2.109231E+0000
  1.869824E+0000  1.874345E+0000
 -3.807740E-0001  2.985867E+0000
 -5.641649E+0000 -8.850189E-0001
  1.859550E+0000 -3.276499E+0000
  3.476871E+0000 -6.460215E-0001
  2.880497E-0001  2.493792E+0000
 -1.767224E+0000  4.941284E-0001
 -3.488208E-0001 -3.237665E+0000
  3.697939E+0000  4.227005E-0002
 -8.113403E-0001  4.184164E+0000
 -2.742555E+0000 -3.875719E-0002
 -2.028826E-0001 -3.079702E+0000
  2.755333E+0000 -1.280275E+0000
 -1.605735E+0000  1.249691E+0000
  2.330926E-0002 -2.004896E+0000
  1.175360E+0000 -2.993972E+0000
  3.258631E-0001  1.234572E-0001
 -7.755892E-0001 -2.119426E-0001
  9.058787E-0001 -2.164568E+0000
  5.206877E-0001 -3.505578E-0001
  1.651398E+0000  2.050958E+0000
 -1.686294E+0000 -9.628922E-0001
 -1.000861E+0000 -2.313876E+0000
  2.612973E+0000 -8.149249E-0001
  1.025487E+0000  1.836615E+0000
 -7.886401E-0001  2.085619E+0000
  5.983049E-0001  2.040117E+0000
 -2.244033E+0000 -1.579133E+0000
  1.660490E-0001  4.357010E-0001
  1.283711E+0000  3.296593E-0001
 -1.980075E+0000  8.048382E-0001
 -1.059275E+0000 -4.760351E-0001
  1.590859E+0000  3.055538E-0001
 -1.177871E+0000  2.109790E+0000
 -6.889556E-0001 -8.720081E-0001
 -9.748931E-0001 -1.910948E+0000
  2.422922E+0000  1.075774E+0000
  9.558362E-0001  2.192401E+0000
 -2.504303E+0000 -2.016123E+0000
  2.294949E+0000 -3.871664E+0000
  1.015706E+0000  1.339785E+0000
  1.316261E+0000  2.704820E+0000
 -2.773552E+0000  9.887076E-0001
 -6.703803E-0001  3.670183E-0001
  3.106267E+0000  1.189266E+0000
 -1.955420E+0000  1.472724E+0000
 -2.712072E+0000 -2.689796E+0000
  1.238940E-0001 -1.100539E+0000
  2.476923E+0000  1.921649E+0000
  8.380804E-0001  3.922173E+0000
 -4.134961E+0000  3.357318E-0001
  1.944774E+0000 -4.025055E+0000
  1.251843E+0000  4.353520E-0001
 -3.089582E-0001 -1.602328E-0001
 -4.832802E+0000  5.637819E-0001
  3.481812E-0001 -2.253484E+0000
  2.268030E+0000  1.526443E+0000
 -2.345666E-0001  1.021328E+0000
 -3.028840E+0000 -9.176220E-0001
  1.501518E+0000 -3.757527E+0000
  1.921388E+0000  1.850327E+0000
  2.675299E-0001  4.281520E+0000
 -4.917603E+0000 -1.587274E+0000
  6.202412E-0001 -2.958764E+0000
  2.990740E+0000  1.919540E+0000
 -1.109340E+0000  2.017032E+0000
 -9.259153E-0001 -6.838637E-0001
 -1.476252E+0000 -1.845613E+0000
  6.452463E-0001  5.239276E-0002
  1.997344E+0000 -1.251897E+0000
 -1.136873E+0000  2.247860E+0000
  1.853797E+0000 -1.852083E+0000
 -7.908865E-0001 -8.475794E-0003
  1.860589E+0000  2.499984E-0001
 -2.052703E+0000 -4.365127E-0001
 -1.311907E+0000 -1.811885E+0000
  1.575146E+0000 -2.728499E+0000
  2.516451E+0000  1.054568E+0000
 -1.949532E+0000  1.352048E+0000
 -3.561561E+0000 -1.786666E+0000
  1.334859E+0000 -4.229798E+0000
  2.556048E-0001  6.238888E-0001
  2.915054E+0000  3.160994E+0000
 -4.221530E+0000  3.343286E+0000
  4.464449E-0001 -3.921576E+0000
  9.904333E-0001 -2.367822E+0000
  1.847474E+0000  3.421637E+0000
 -1.662096E+0000  3.876786E-0001
 -1.265453E+0000 -6.387028E-0003
  3.084917E+0000  1.065503E+0000
 -6.754574E-0001  9.782068E-0001
 -3.582043E+0000  7.273465E-0001
  2.101512E+0000 -1.600782E+0000
  9.851813E-0001  7.485566E-0001
  4.904209E-0001  7.169841E-0001
  4.692364E-0001 -8.213961E-0001
 -1.482975E+0000 -1.735307E+0000
 -1.391756E-0003 -2.906456E+0000
  1.308798E+0000 -1.532485E-0001
 -2.369918E+0000  1.681364E+0000
  7.963587E-0001 -2.671713E+0000
 -4.482356E-0001  7.879168E-0001
  3.122545E+0000  1.239696E+0000
 -3.998777E+0000  2.477847E+0000
  6.099567E-0001 -2.201789E+0000
  2.390416E-0001 -1.871140E+0000
 -6.766976E-0002 -7.054484E-0002
 -2.603870E+0000  3.497144E+0000
 -8.798536E-0001 -1.081211E+0000
 -6.331809E-0001 -1.860495E+0000
  6.730213E-0001 -6.570490E-0001
 -2.572911E+0000 -1.480505E+0000
 -1.362934E-0001 -3.039177E-0001
  2.274560E+0000 -1.514351E-0001
 -2.095693E+0000  1.968586E+0000
 -4.180461E-0001  4.772966E-0001
 -1.348458E+0000  1.640739E+0000
 -1.909718E-0001 -1.484173E+0000
 -1.649993E+0000  3.282627E-0001
  1.502294E+0000  3.862865E-0001
 -5.738463E-0001  8.487948E-0001
 -1.976848E-0001 -8.638373E-0001
  1.593294E+0000  5.743399E-0001
  1.437688E-0001  2.378326E+0000
 -2.601362E+0000  4.814289E-0001
  1.966846E+0000 -1.926150E+0000
  1.974267E+0000  5.094797E-0001
 -2.668873E+0000  1.705890E+0000
  7.920191E-0001 -2.183177E-0001
 -1.285056E+0000 -1.114933E+0000
  2.197599E+0000  8.352054E-0001
 -4.827551E-0001  3.932232E+0000
  5.335453E-0001 -1.417107E+0000
 -4.358492E+0000 -2.912001E-0001
  3.868965E+0000 -5.079566E+0000
  2.549638E-0001  3.210982E+0000
  8.147891E-0001  2.523107E+0000
 -2.643906E+0000 -1.654961E+0000
  1.125981E+0000 -1.025809E+0000
  1.367361E+0000  2.002533E+0000
  3.961711E-0001  1.141390E+0000
 -9.936032E-0001 -1.660704E+0000
 -6.812045E-0002 -1.657580E+0000
  1.277868E+0000  8.784444E-0001
 -5.256426E-0001  1.622282E+0000
 -2.400235E+0000  2.663885E+0000
 -1.205231E+0000 -8.356618E-0001
 -1.991373E+0000  1.408645E+0000
  1.365172E+0000 -4.424710E-0001
 -1.631464E-0001  3.501580E-0001
  5.553145E-0001 -2.006605E+0000
  3.904028E-0001  1.382117E+0000
  8.071975E-0001 -2.217474E+0000
  1.222962E+0000 -1.152381E+0000
  1.851010E+0000  2.459210E+0000
 -3.355976E+0000 -1.639897E-0001
 -3.366236E-0001 -4.470010E+0000
  3.627549E+0000 -1.146688E+0000
 -2.957320E-0001  5.633217E+0000
 -2.180011E-0001 -1.017919E+0000
 -2.009848E+0000 -2.221567E+0000
  4.224156E+0000 -2.330541E+0000
 -9.015997E-0001  3.367921E+0000
 -1.730148E+0000 -1.960690E+0000
  2.809170E-0001 -4.065613E+0000
  2.165276E+0000  2.338249E+0000
  1.192967E+0000  2.269169E+0000
 -2.435708E+0000  1.234440E+0000
 -1.134257E-0001 -5.161608E+0000
  2.319260E+0000  4.761484E-0001
  1.150320E+0000  2.268542E+0000
 -4.714849E+0000  1.418001E+0000
 -9.271202E-0001 -1.254848E+0000
  4.399043E+0000 -2.289884E+0000
 -8.585348E-0001  1.777093E+0000
  1.185080E+0000 -1.434243E+0000
 -2.257805E+0000  5.461237E-0001
  1.359706E+0000 -1.682189E+0000
 -3.198471E-0001  1.003813E+0000
  4.896942E-0001  1.556340E+0000
 -2.115212E+0000 -1.893392E-0004
  1.336853E+0000 -6.977056E-0001
  1.013370E+0000 -6.571951E-0001
  2.173488E-0001  2.534227E+0000
 -1.585093E+0000  1.516819E+0000
 -2.231420E+0000 -2.975982E+0000
  1.227831E+0000 -1.679437E+0000
  2.264839E+0000  2.713536E+0000
 -1.146622E+0000  2.997639E+0000
 -1.741750E+0000 -2.268753E+0000
  1.915480E+0000 -3.185419E+0000
  3.073782E+0000  1.083593E+0000
 -2.714819E+0000  2.503078E+0000
 -1.928986E+0000 -2.259624E+0000
 -1.371317E-0001 -1.103793E+0000
  1.989371E+0000  7.219100E-0001
 -1.158536E+0000  1.801106E+0000
  1.783188E-0001  5.472440E-0001
  1.987880E+0000 -1.273798E+0000
 -1.927755E+0000  1.899221E+0000
  1.263538E-0001  2.990157E-0001
 -7.311057E-0001 -1.536798E-0001
  1.709811E+0000  7.130612E-0001
 -2.567503E-0001  1.165823E-0001
  1.022034E+0000  2.411589E-0001
 -4.604117E-0001  1.230251E+0000
 -1.384844E+0000  1.700399E+0000
  2.012774E+0000 -3.995498E+0000
 -2.346908E+0000 -1.697480E+0000
  5.208376E+0000  5.987213E-0001
 -2.714000E+0000  2.755217E+0000
 -1.406821E+0000 -2.494128E-0001
  6.753754E-0001 -3.377485E+0000
  2.041828E+0000  1.487318E+0000
 -6.083623E-0001  9.649681E-0001
 -3.842816E-0001 -2.215736E+0000
  2.239530E+0000 -1.558501E+0000
 -1.823995E+0000  3.120959E+0000
  4.906413E-0001 -8.053404E-0001
 -1.484488E+0000 -1.485632E-0001
  1.494930E+0000  1.036397E-0001
  6.519499E-0001  1.408329E+0000
 -2.552195E-0001  6.380039E-0001
 -9.399059E-0001 -3.254388E+0000
 -1.280323E-0001 -8.940186E-0001
  1.289770E-0001  1.526248E+0000
 -6.025026E-0002 -9.996104E-0001
 -1.565716E+0000 -5.322343E-0002
  1.837924E+0000 -1.273325E+0000
  3.028355E+0000  1.081891E+0000
 -4.819890E+0000  1.811548E+0000
  1.434406E+0000 -9.942242E-0001
  8.950843E-0001 -5.855224E-0001
  1.489781E+0000  1.882747E+0000
 -2.870556E+0000 -1.277919E-0001
  1.805264E+0000 -1.375800E+0000
  1.852134E+0000  3.323497E-0001
 -1.444384E-0001  5.006245E+0000
  1.422365E-0001  5.918269E-0001
 -4.136001E+0000  2.099547E-0001
  1.970445E+0000 -2.178200E+0000
  1.735310E+0000  2.735695E+0000
  1.050379E-0001  1.710395E-0001
 -3.563215E+0000 -9.570175E-0001
  7.575909E-0001 -3.574638E+0000
  3.136284E+0000  2.912019E+0000
 -4.294745E-0001  2.864640E+0000
 -1.970760E+0000 -2.877732E+0000
  1.797545E+0000 -6.717136E-0001
  2.534991E+0000  1.718258E+0000
 -4.382703E+0000  6.236060E-0001
 -4.406918E-0001 -2.840053E+0000
  2.314925E+0000  9.516138E-0001
 -3.403893E-0001  1.855012E+0000
 -2.868138E+0000 -6.602602E-0001
  3.739086E-0001 -3.387525E+0000
  2.951025E+0000  3.437962E-0001
 -5.168316E-0001  3.302181E+0000
 -4.125589E+0000 -1.131972E+0000
 -1.310278E+0000 -3.743882E+0000
  1.475073E+0000  1.486790E+0000
 -1.478850E+0000  2.909737E+0000
 -2.423418E+0000  1.963775E-0001
  6.374267E-0001 -3.276802E+0000
  2.699809E+0000  1.156418E+0000
 -5.973836E-0001  2.236631E+0000
 -3.857940E+0000  3.251754E-0001
  2.394918E+0000 -5.864102E+0000
  6.068216E-0001  2.756072E+0000
  2.072937E+0000  2.218546E+0000
 -1.685201E+0000  1.499426E+0000
 -6.905140E-0001 -8.649814E-0001
  2.223004E+0000 -4.202283E-0001
  3.740047E-0002  6.840057E-0001
 -1.217051E+0000  2.845764E+0000
  8.962460E-0001 -2.183996E+0000
  2.254175E-0001  2.229318E-0001
 -1.039595E+0000  4.317954E+0000
 -9.392545E-0001 -1.183989E+0000
 -2.800811E+0000 -1.890542E+0000
  4.225456E+0000  6.506422E-0001
 -7.304460E-0001  5.030443E+0000
 -4.863239E+0000 -4.419682E-0001
 -1.658683E-0001 -4.418600E+0000
  2.481073E+0000  1.918099E-0002
  8.435834E-0001  3.312930E+0000
 -4.009717E+0000  1.246395E-0001
  1.099146E+0000 -5.000191E+0000
  3.339293E+0000 -3.548635E-0001
  3.116930E-0001  4.854290E+0000
 -4.922436E+0000  1.843351E-0001
 -2.558033E-0001 -4.643905E+0000
  1.083109E+0000 -2.044935E+0000
  1.450222E+0000  3.110803E+0000
 -2.608533E+0000  1.965707E+0000
 -1.009692E+0000 -3.631598E+0000
  1.345343E-0001 -1.089120E+0000
  1.966960E+0000  2.853491E-0001
 -1.508961E+0000  1.857236E+0000
 -2.319762E-0001 -1.203496E+0000
 -2.606719E-0001 -1.282464E+0000
  5.328816E-0001  5.703179E-0001
 -1.622648E+0000  2.339908E+0000
 -5.236089E-0001 -1.285302E+0000
 -1.131952E+0000 -2.074326E+0000
  1.810024E+0000  2.148737E-0003
  1.688519E+0000  2.657883E+0000
 -3.191893E+0000  1.762281E+0000
  1.068029E+0000 -2.396843E+0000
  1.388864E+0000  2.076759E+0000
 -6.638550E-0001  1.666186E+0000
 -1.063807E-0001 -2.722753E+0000
  2.006485E+0000 -1.208846E+0000
  2.084971E+0000  2.583333E+0000
 -3.587170E+0000  2.276676E+0000
  1.098268E+0000 -2.185282E+0000
  5.178688E-0001 -4.499456E-0001
  7.443415E-0001 -1.709194E-0001
 -3.001699E-0001  3.127466E-0001
 -2.170819E+0000  1.162298E-0002
  3.369527E+0000 -1.893991E+0000
  1.181761E+0000  3.471457E+0000
 -3.937823E+0000  7.888366E-0001
 -6.241079E-0001 -3.968266E+0000
  1.802417E+0000  3.010853E-0001
  2.972448E+0000  5.006943E+0000
 -4.006704E+0000  1.806833E+0000
 -9.956051E-0001 -4.899217E+0000
  2.104559E+0000 -1.878824E+0000
  4.731753E+0000  2.433919E-0001
 -3.109729E+0000  4.142748E+0000
 -3.406159E+0000 -2.929446E+0000
  3.289603E+0000 -1.596038E+0000
  5.240741E+0000  7.507260E-0001
 -3.727188E+0000  3.245232E+0000
 -1.764056E+0000 -3.973685E+0000
  9.306393E-0001 -1.509063E+0000
  3.526618E+0000  1.529839E+0000
 -3.236366E+0000  1.861676E+0000
 -1.817842E-0001 -4.677885E-0001
  5.106250E-0001 -6.646992E-0001
  2.732506E+0000  9.631668E-0002
 -1.023488E+0000  1.651065E+0000
 -1.086335E+0000  1.927450E+0000
 -4.020736E-0002 -6.213831E-0001
 -9.993612E-0001 -2.823873E-0001
  1.621819E-0001  1.056664E+0000
 -9.438752E-0002 -7.016621E-0001
  1.404150E+0000  1.638473E+0000
  1.054120E+0000  1.400232E+0000
  1.481759E-0002 -1.620990E+0000
 -1.568357E+0000 -1.525251E+0000
 -2.007058E-0001 -1.728622E+0000
  2.115615E+0000  1.181547E+0000
  1.057552E+0000  2.420135E+0000
 -3.064418E+0000  2.798681E+0000
 -7.056559E-0001 -5.426432E+0000
  2.723808E+0000 -1.102173E+0000
  1.402760E+0000  2.706021E+0000
 -2.845058E+0000  1.421854E+0000
 -2.251829E+0000 -2.753117E+0000
  1.637236E+0000 -9.797443E-0004
  1.720569E+0000  2.008727E+0000
 -1.236122E+0000  1.468253E+0000
 -1.905367E+0000 -1.058841E+0000
  2.771736E+0000 -3.212921E+0000
  1.438229E+0000  3.298922E-0001
  5.265407E-0001  4.077277E+0000
 -3.202695E+0000 -7.324339E-0001
 -9.323970E-0001 -1.490351E+0000
  4.235728E+0000 -2.137775E-0001
 -1.658918E+0000  1.866856E+0000
 -6.278611E-0001 -1.000909E-0001
 -2.077896E+0000 -9.375357E-0001
  2.566957E-0002  6.582251E-0001
 -1.001793E+0000  1.000343E+0000
 -4.583797E-0001 -5.002676E-0002
  1.061469E+0000 -6.257945E-0001
 -1.093674E+0000  4.627194E-0001
  2.308980E+0000 -1.623210E+0000
 -5.353649E-0001  1.127767E-0001
 -6.949738E-0001 -1.768340E+0000
 -3.305911E-0001  8.509438E-0001
  3.751347E-0001 -3.636802E-0001
  1.271091E+0000  4.498370E-0001
 -7.964434E-0002  1.296772E+0000
 -8.449286E-0001 -2.602724E+0000
  4.548315E-0002  2.240563E-0001
  3.290914E+0000 -2.115282E+0000
 -1.982792E+0000  3.080027E+0000
  1.108245E+0000 -9.578699E-0001
  2.882896E-0001 -1.499294E+0000
 -1.371165E+0000  2.046771E+0000
  5.194327E-0001  8.534992E-0001
  1.275920E+0000  5.704938E-0001
 -2.101619E+0000  2.449696E+0000
 -3.302726E-0001 -1.385396E+0000
  1.750265E+0000 -1.274594E+0000
 -3.439505E-0001  2.621675E+0000
 -4.890493E+0000  4.734829E-0001
  1.554834E+0000 -2.772123E+0000
  9.315774E-0001 -4.576330E-0001
  1.219917E+0000  2.840550E+0000
 -2.499724E+0000 -2.200395E-0001
 -1.955434E+0000 -3.393685E+0000
  3.133326E+0000  1.963868E+0000
  1.432357E+0000  1.513858E+0000
 -1.776809E+0000  1.176413E+0000
 -3.373903E+0000 -2.194499E+0000
  4.331834E+0000 -2.365128E+0000
  1.477178E+0000  2.079189E+0000
 -1.982704E+0000  1.686132E+0000
 -1.591238E+0000 -4.027028E-0001
  4.330598E+0000 -7.771577E-0001
 -5.305245E-0001  1.499106E+0000
 -1.570116E+0000 -5.243135E-0002
 -1.772395E-0001 -4.248738E+0000
  5.152837E+0000 -1.693393E+0000
  1.456870E+0000  3.892507E+0000
 -3.651017E+0000  8.771994E-0001
 -2.319233E+0000 -3.885232E+0000
  1.649732E+0000 -1.216740E+0000
  2.546525E+0000  2.387014E+0000
 -3.663675E+0000  3.271600E+0000
 -2.002158E+0000 -5.260588E+0000
  3.403453E+0000 -3.471982E+0000
  3.266270E+0000  3.358218E+0000
 -3.395989E+0000  1.897403E+0000
 -2.353210E+0000 -3.500317E+0000
  1.365747E+0000 -1.120297E-0001
  3.345224E+0000  6.039163E-0001
 -5.207625E+0000  2.453495E+0000
  4.011613E-0001 -1.746292E+0000
 -2.064411E+0000 -9.859547E-0001
  1.469607E+0000  1.009769E+0000
 -3.897565E+0000  1.178523E+0000
  8.789670E-0001 -1.810204E+0000
  1.205815E+0000  5.636443E-0001
 -2.773125E+0000  9.090266E-0001
 -2.725466E-0002  1.312765E-0001
  8.471897E-0001 -1.887634E+0000
  5.894999E-0001  4.772782E-0001
  1.782488E+0000  2.586885E+0000
 -1.763908E+0000  3.036202E+0000
 -8.294127E-0001 -2.535538E+0000
 -7.677284E-0001 -9.267430E-0001
  3.646644E+0000  1.855960E+0000
 -2.593110E+0000  2.983445E+0000
 -6.490321E-0001 -2.749092E+0000
  1.262499E+0000  2.879660E-0002
  1.609156E+0000  2.693535E+0000
 -2.073616E+0000  2.617242E+0000
 -1.541926E+0000 -2.173813E+0000
  1.398976E+0000 -2.421578E+0000
 -5.425403E-0003  1.585818E+0000
 -2.618998E+0000  1.824925E+0000
  6.645203E-0001 -1.213405E+0000
 -3.274518E+0000  1.320902E+0000
  4.330045E+0000 -2.424632E-0001
  7.019573E-0001  4.269780E+0000
 -3.020139E+0000  2.520744E-0001
  1.024636E+0000 -3.596667E+0000
  3.207808E+0000 -7.256506E-0001
 -5.289679E-0001  6.372395E+0000
 -2.272110E+0000 -2.457604E+0000
 -1.886627E-0001 -3.560706E+0000
  3.396995E+0000  1.174371E+0000
  2.755850E-0001  4.177773E+0000
 -3.546143E+0000  1.626238E+0000
  3.868927E-0001 -3.280383E+0000
  2.919535E+0000  9.268919E-0001
  1.073699E+0000  1.887588E+0000
 -2.539648E+0000  1.135204E+0000
 -4.962636E-0001 -6.665340E-0002
 -8.074305E-0001 -6.505264E-0001
 -6.236433E-0001 -5.009039E-0001
 -2.260664E+0000  2.425188E+0000
 -6.485510E-0001 -3.611016E-0001
  3.537204E-0001 -1.211853E+0000
 -2.012757E+0000  1.119524E+0000
  6.913457E-0001 -8.182459E-0001
  6.171337E-0002 -7.383548E-0001
  8.340006E-0003  1.755706E+0000
 -3.514551E-0001 -3.589998E-0001
 -9.840554E-0002  1.642775E+0000
  1.609146E+0000 -2.763748E+0000
  1.560061E+0000 -2.072654E-0001
  4.096868E-0001  2.192558E+0000
 -2.458517E+0000  3.955254E-0001
 -1.152490E+0000 -1.772008E+0000
  6.070139E-0002 -1.069349E+0000
  1.304527E+0000  6.902944E-0001
 -7.376590E-0001  1.635487E+0000
  1.212912E-0001 -1.409744E+0000
  4.740859E-0001 -2.202250E+0000
  1.195963E+0000 -3.621472E-0002
  1.456924E+0000  3.474737E-0002
  1.558998E-0001  1.271777E+0000
  8.437329E-0001  1.784306E+0000
 -2.482486E+0000 -1.440696E+0000
  1.328541E+0000 -1.310878E+0000
 -1.599273E+0000  6.156127E-0001
  7.546970E-0001 -1.228683E+0000
 -1.857209E-0001  3.821327E+0000
  1.597294E-0001  1.677886E-0001
 -1.504473E+0000  5.243655E-0001
  5.225094E-0001 -1.629870E+0000
  8.839270E-0001  2.780052E-0001
  5.505398E-0001  3.234490E+0000
  1.356260E+0000  1.366608E+0000
 -2.730610E+0000 -1.591618E+0000
  6.936003E-0001 -2.587566E+0000
  2.484696E+0000  3.158529E+0000
 -3.917713E-0001  1.493053E+0000
 -2.553405E+0000  9.415140E-0001
  3.311148E+0000 -1.504068E+0000
 -2.763921E+0000  4.868421E+0000
  2.111811E+0000 -4.987039E-0001
 -1.333825E+0000 -2.668369E+0000
  1.589230E+0000 -2.276602E+0000
  4.879505E+0000  8.935933E-0001
 -5.790231E+0000  1.685967E+0000
 -2.777838E-0001 -2.920307E+0000
  3.190270E-0001  6.692653E-0001
  2.145478E+0000 -1.195987E+0000
 -3.152946E+0000  4.863818E+0000
 -2.832343E+0000 -1.834100E+0000
  1.139798E+0000 -2.399932E+0000
  4.020872E+0000  2.015278E+0000
  4.785855E-0001  1.841653E+0000
 -2.632543E+0000 -1.084244E-0001
  2.197037E-0001 -2.809096E+0000
  3.314138E+0000  1.574168E-0001
 -9.037237E-0001  4.135030E+0000
 -2.908674E+0000  2.527566E-0001
 -1.604211E+0000 -2.839254E+0000
  2.177373E+0000  1.138019E+0000
 -5.689007E-0001  4.695671E+0000
 -1.762242E+0000  5.144060E-0001
  6.409433E-0001 -4.662076E+0000
  4.394702E+0000 -4.295711E-0002
 -4.846572E-0001  8.054070E-0001
 -3.761324E+0000 -8.354589E-0002
  1.091073E+0000 -2.224141E+0000
 -8.631427E-0001  1.408745E+0000
 -6.912114E-0001 -9.611106E-0001
  7.105412E-0002 -3.827689E-0001
  4.120706E-0001  1.088512E+0000
 -1.287205E-0001  1.135879E+0000
  1.134418E+0000 -8.687155E-0001
 -6.692227E-0002  1.582663E+0000
 -2.935832E-0001  7.620384E-0001
 -1.963224E+0000  3.795168E-0002
  5.341043E-0001 -1.212760E+0000
  3.767612E-0001  1.962293E+0000
 -1.970530E+0000  7.912408E-0001
 -8.116414E-0001 -2.158149E+0000
 -2.405363E-0001  6.654156E-0002
  2.328676E+0000  1.090615E+0000
 -1.000109E+0000  1.370929E+0000
 -5.257092E-0001 -2.132619E+0000
  8.321511E-0001 -2.495494E+0000
  3.152559E+0000  1.145568E+0000
 -7.131420E-0001  3.588968E+0000
 -3.875670E+0000 -3.037714E+0000
 -8.883984E-0001 -1.862294E+0000
  2.498235E+0000  2.415280E+0000
 -2.598741E+0000  3.198909E+0000
 -4.620091E+0000 -9.017040E-0001
  3.575288E+0000 -4.930339E+0000
  1.842685E+0000  4.814036E+0000
 -1.995661E+0000  2.342943E+0000
 -4.450138E+0000 -3.580290E+0000
  1.615766E+0000 -4.384620E+0000
  2.751737E+0000  1.104101E+0000
 -7.928027E-0001  4.890960E+0000
 -4.658422E+0000 -3.249587E-0001
  1.821348E+0000 -5.093947E+0000
  1.721692E+0000  2.523784E+0000
  4.493206E-0001  3.673377E+0000
 -4.738346E+0000 -1.938668E+0000
  1.410514E+0000 -4.516716E+0000
  6.640848E+0000  1.886678E+0000
 -1.216707E+0000  2.424563E+0000
 -1.090296E+0000 -1.803315E+0000
  6.604062E-0002 -2.687420E+0000
  3.692636E+0000 -1.620971E+0000
  1.633347E-0001  2.342299E+0000
 -2.647004E+0000 -2.025072E+0000
  1.699110E+0000 -4.063510E+0000
 -1.578571E+0000  1.527486E+0000
  1.102234E+0000  2.127080E+0000
 -2.126809E+0000  5.947851E-0001
  7.051595E-0001 -2.385365E+0000
  5.047160E-0001  1.480195E+0000
 -2.164200E-0001  1.871193E+0000
 -4.976952E-0001  1.191084E+0000
  7.533739E-0001 -3.991434E+0000
  3.273172E+0000 -8.038523E-0001
 -1.674618E+0000  2.411741E+0000
 -2.271868E+0000 -3.994463E+0000
  3.540561E+0000 -2.480366E+0000
  1.207983E+0000  1.856030E+0000
 -8.861307E-0001  1.831183E+0000
 -2.153196E+0000 -2.579675E+0000
  2.893976E+0000 -2.688732E+0000
  2.829288E+0000  2.643174E+0000
 -2.829506E+0000  1.042816E+0000
 -5.866553E-0001 -2.900062E+0000
  2.450658E+0000 -2.385510E+0000
  2.302203E+0000  4.356058E+0000
 -2.394372E+0000  1.549963E+0000
 -2.370885E+0000 -2.997776E+0000
  1.662937E+0000 -2.583997E+0000
  2.894035E+0000  4.055331E+0000
 -2.182377E+0000 -2.548353E-0001
  6.424333E-0001 -1.073300E+0000
  7.119057E-0001  3.128559E+0000
 -2.537209E+0000 -4.477284E-0001
 -2.350427E+0000 -1.032461E-0001
  1.654290E+0000 -2.479203E+0000
  1.053882E+0000  8.795863E-0001
  1.707700E-0001  2.668175E+0000
 -2.397587E+0000  4.295739E-0001
  1.007428E+0000 -2.213312E+0000
  1.682305E+0000  9.273321E-0001
 -2.889148E+0000  2.139363E+0000
 -1.938203E+0000 -1.328018E+0000
  1.643686E+0000 -1.672156E+0000
  1.900491E+0000  7.279034E-0001
 -3.550128E+0000  2.014316E+0000
 -1.506317E+0000 -3.226623E+0000
  2.549429E+0000 -1.113978E+0000
  4.314947E-0001  1.137237E+0000
 -2.376129E-0001 -5.135250E-0001
 -1.755707E+0000 -8.304583E-0002
  1.545988E+0000 -1.227555E+0000
  5.909844E-0001  1.228569E+0000
  8.114898E-0001  2.774247E-0001
 -1.297753E+0000 -1.275416E-0001
  5.871616E-0001  2.369256E-0001
  9.081263E-0001 -9.988396E-0001
 -3.127248E+0000  1.750243E+0000
  1.965548E+0000 -4.520973E+0000
 -1.384685E+0000  1.395385E+0000
  4.141757E-0001  1.394959E+0000
 -1.924755E+0000 -2.814054E+0000
  2.489003E+0000 -7.771241E-0001
 -7.725575E-0001  3.652268E-0001
  1.210164E+0000 -2.030747E+0000
 -1.103144E+0000  1.039910E+0000
  2.205340E+0000 -8.111293E-0002
 -2.948749E+0000 -2.439712E-0001
  3.774350E+0000 -2.052116E+0000
 -5.494032E-0001  2.693374E+0000
  1.070273E+0000 -3.142779E-0001
 -2.032639E+0000  1.205032E+0000
  6.671189E-0001 -2.649601E+0000
  1.274649E+0000  9.836745E-0001
  1.302401E+0000  1.484790E+0000
 -1.425533E+0000 -1.053670E+0000
 -1.326667E+0000  4.263458E-0001
  3.368192E+0000  7.794777E-0002
 -2.242604E+0000  1.829624E+0000
 -9.252293E-0001  2.024020E-0001
 -2.034035E+0000 -2.541699E+0000
  5.267587E-0001  8.617860E-0001
  1.009153E+0000  3.941983E-0001
 -8.271325E-0001 -8.536568E-0001
 -5.830285E-0001  8.483147E-0001
  2.537073E+0000 -2.118679E+0000
 -6.165836E-0001  1.137261E+0000
 -1.376501E-0001 -1.287743E+0000
  8.378955E-0001  1.415628E+0000
  1.833917E+0000 -1.301694E-0001
 -1.344924E+0000  1.493351E-0001
  1.935314E+0000 -3.427020E+0000
 -1.379393E+0000  1.003363E+0000
  1.336998E+0000 -2.863021E+0000
 -2.056157E+0000  1.899928E+0000
  1.821532E+0000 -2.924482E+0000
  1.628977E+0000  8.428835E-0001
  5.955778E-0001 -9.632914E-0001
 -1.334834E+0000 -1.163244E-0001
 -1.191386E-0002 -2.638270E+0000
  4.173016E+0000 -1.161033E+0000
  1.225044E-0001  1.332732E+0000
 -1.579713E+0000  3.847871E-0001
  1.824293E+0000 -2.243083E+0000
  1.198996E+0000  1.062351E+0000
  5.160726E-0001  2.623577E+0000
 -6.334073E-0002  2.138092E+0000
 -1.252771E+0000 -2.172452E+0000
  4.261652E-0001 -2.374637E+0000
  2.782789E+0000  4.889478E-0001
 -2.687458E+0000  2.547526E+0000
 -5.008197E-0001  3.779477E-0002
  2.466206E+0000 -1.698296E+0000
 -5.806186E-0002  1.258419E+0000
 -1.825547E+0000  2.843691E-0001
 -1.319504E+0000 -1.712294E+0000
  1.364967E+0000 -8.717628E-0001
  1.237073E+0000  3.940571E+0000
 -3.580038E+0000  1.357758E+0000
 -1.644739E+0000 -5.185047E+0000
  2.179153E+0000 -6.788609E-0001
  3.389467E+0000  2.238328E+0000
 -3.776296E+0000  2.669702E+0000
 -2.477147E-0003 -3.911364E+0000
 -2.636817E-0001 -2.839581E+0000
  7.208127E-0001  2.084093E+0000
 -1.587315E+0000  1.907022E+0000
 -1.889254E+0000 -1.686862E+0000
  5.945746E-0001 -3.854140E-0001
  2.381589E+0000  2.103926E+0000
 -2.556902E+0000  1.071547E+0000
 -8.997668E-0001  8.375164E-0001
  1.299049E+0000 -8.041100E-0001
  7.953342E-0001 -7.152528E-0001
 -1.468624E+0000  3.053253E+0000
  6.758523E-0001 -1.854018E+0000
  1.321678E+0000 -2.739991E-0001
 -6.837490E-0001 -6.868556E-0001
  5.392542E-0001  9.428821E-0001
 -5.247231E-0001  1.701259E+0000
 -8.281960E-0001 -4.346741E+0000
  1.007668E+0000 -1.770449E-0002
  3.124305E+0000  9.559863E-0001
 -2.752384E+0000  1.759774E+0000
 -7.427855E-0001 -1.458552E+0000
  1.350298E+0000 -6.183571E-0001
  4.930130E-0001  2.284312E+0000
  3.652358E-0001  3.002761E+0000
 -5.726898E-0001 -2.289908E+0000
  2.972603E+0000  3.704905E-0001
 -8.353871E-0001  4.229851E+0000
 -4.153393E+0000  5.707793E-0001
 -5.035096E-0002 -4.345323E+0000
  4.243667E+0000  6.309582E-0001
 -2.106849E+0000  3.858816E+0000
 -2.910027E+0000 -1.946068E+0000
  1.882461E+0000 -3.356710E+0000
  1.469708E+0000  3.264873E+0000
 -8.702093E-0001  3.343490E+0000
 -1.216502E+0000 -2.884946E+0000
  2.172256E+0000 -2.579900E+0000
  1.226375E+0000  4.236810E+0000
 -1.180789E+0000  2.966312E+0000
 -2.494457E+0000 -2.819032E+0000
 -2.630877E-0001 -1.429299E+0000
  3.492653E+0000  1.517884E+0000
 -1.393895E+0000  1.912583E+0000
 -2.345758E+0000  3.694306E-0001
  1.890986E+0000 -1.870913E+0000
  5.942111E-0001  1.513559E+0000
  1.070624E+0000  4.289327E+0000
 -1.579112E+0000 -3.337587E-0001
 -1.352124E+0000 -1.917388E+0000
  6.118475E+0000 -3.189504E-0001
 -2.095160E+0000  4.257865E+0000
  1.289301E-0001 -1.580613E+0000
 -1.776403E+0000 -2.607031E+0000
  3.839614E+0000 -1.521854E+0000
  6.267211E-0001  1.189300E+0000
 -3.174015E+0000  1.439430E+0000
  1.588618E+0000 -1.683783E+0000
  3.930419E-0001 -1.578539E+0000
  1.752294E+0000 -1.075061E+0000
  7.173399E-0001 -1.341089E+0000
 -3.234181E+0000  1.755277E+0000
  4.166559E+0000 -3.313629E+0000
 -6.998933E-0001  2.203265E+0000
  1.924001E+0000  5.314203E-0001
 -3.089361E+0000 -1.232403E+0000
  2.321064E+0000 -1.913068E+0000
  9.433865E-0001  3.161632E+0000
 -2.521608E+0000  1.686021E+0000
 -3.200222E+0000 -1.546007E+0000
  3.092585E+0000 -1.762731E+0000
  2.225214E-0001  2.252894E-0001
  3.634181E-0001  1.342930E+0000
  9.183491E-0002 -1.384754E+0000
  8.543486E-0001 -2.005279E+0000
 -3.037558E-0001  3.352468E+0000
 -9.610705E-0002  1.815552E-0001
 -1.482946E+0000 -3.842214E+0000
  1.887566E+0000  6.485736E-0001
 -9.521357E-0001  3.145950E+0000
 -1.478498E+0000 -9.125139E-0001
 -1.251241E+0000 -9.775643E-0001
  1.651528E+0000  1.247626E+0000
  3.536596E-0002  6.821615E-0001
 -1.800702E+0000  5.589441E-0002
  7.023729E-0001 -1.462836E+0000
  1.009749E+0000 -2.321813E-0001
  1.819438E+0000  1.846519E+0000
 -3.843183E-0001  2.120525E+0000
 -2.375639E+0000 -1.466232E+0000
  3.224706E+0000 -1.923350E+0000
  4.032152E-0001 -8.287266E-0002
  3.061708E-0001  2.485387E-0001
 -3.142138E+0000 -1.731875E+0000
  4.177714E+0000 -2.066738E+0000
  2.098199E+0000  2.950248E+0000
 -4.842495E+0000  1.582905E+0000
 -1.549936E+0000 -1.475012E+0000
  1.834821E+0000 -2.560335E+0000
  2.756241E+0000  3.448185E+0000
 -2.080579E-0001  2.023090E+0000
 -2.622653E+0000 -6.580959E-0002
  2.650576E+0000 -2.201412E+0000
  2.287407E+0000  1.832061E+0000
 -1.881511E+0000  1.979095E+0000
 -2.019977E-0001 -3.011968E+0000
  1.888375E+0000 -8.301297E-0001
  1.302719E-0001  3.552664E-0001
 -2.455748E+0000  1.153386E-0001
  4.185960E-0001 -1.018206E+0000
 -5.773761E-0001 -1.972714E+0000
  5.136784E-0001  1.450555E+0000
 -2.316759E-0001 -1.404566E+0000
  6.160060E-0001 -2.716159E+0000
  4.295556E+0000  8.156007E-0001
 -1.259497E+0000  4.430969E+0000
 -2.895765E+0000 -4.896168E-0001
 -1.297789E+0000 -2.861881E+0000
  4.001947E+0000 -2.140714E+0000
  5.060536E-0001  1.585858E+0000
 -3.132113E+0000  3.264942E+0000
 -3.208173E+0000 -4.486419E+0000
  2.347720E+0000 -2.163696E+0000
  3.704250E+0000  1.189445E+0000
 -1.373447E+0000  4.623600E+0000
 -2.143588E+0000 -1.157824E+0000
  5.914756E-0001 -2.426981E+0000
  3.149228E+0000  8.189020E-0001
 -2.885405E+0000  3.685155E+0000
 -1.813312E+0000 -1.573606E+0000
 -2.189204E-0001 -3.227465E+0000
  2.190581E+0000  2.013517E+0000
 -9.006257E-0001  1.802201E+0000
 -2.105222E+0000 -1.864819E+0000
  5.398624E-0001 -1.517186E+0000
  4.456856E+0000  1.798028E+0000
 -2.577938E+0000  3.717489E+0000
 -5.145622E-0001 -4.575871E+0000
 -4.728733E-0001 -2.699741E+0000
  3.134949E+0000  2.441027E+0000
 -1.330493E+0000  4.960803E+0000
 -4.411065E+0000 -2.386675E+0000
  1.381646E+0000 -2.276283E+0000
  3.670560E+0000  2.759315E+0000
 -3.237359E+0000  3.153458E+0000
 -3.366527E+0000 -3.738703E+0000
  3.746584E+0000 -5.017832E+0000
  1.462798E+0000  3.386626E+0000
 -1.758699E+0000  3.722907E+0000
 -2.104945E+0000 -1.058582E+0000
  1.361447E-0001 -1.181483E+0000
  3.191603E+0000  3.483549E-0001
 -2.357006E+0000  3.674557E+0000
 -1.789126E+0000 -8.914408E-0001
 -2.461941E+0000 -4.441111E+0000
  1.601738E+0000 -2.494571E-0001
  1.564356E+0000  7.616251E-0001
 -5.995642E+0000  2.885124E+0000
  5.649565E-0001 -4.401873E+0000
  3.145553E+0000 -1.505892E-0001
  7.136058E-0001  3.594186E+0000
 -3.374595E+0000  2.667621E+0000
 -2.181697E-0001 -5.889297E+0000
  1.275966E+0000 -2.225685E+0000
  2.697296E+0000  3.958837E+0000
 -4.031572E-0001  3.429709E+0000
 -1.615276E+0000 -7.972337E-0001
  1.318486E+0000 -2.875097E+0000
  3.188445E+0000 -3.920071E-0001
 -1.972021E+0000  5.000807E+0000
 -2.045774E+0000 -4.519467E-0001
 -2.496133E+0000 -2.891979E+0000
  4.002809E+0000  1.180916E+0000
 -3.906409E-0001  2.650602E+0000
 -2.705064E+0000  7.567963E-0001
  1.479196E+0000 -3.886835E+0000
  2.592162E-0001  2.963512E+0000
  1.850135E+0000  2.530757E-0001
 -4.249974E+0000 -7.588005E-0001
  1.593773E+0000 -3.448928E+0000
  7.400106E-0001  1.483271E+0000
 -1.450004E+0000  1.810150E+0000
 -1.498283E+0000 -1.339140E+0000
  9.481325E-0001 -3.979237E+0000
  1.208154E+0000  6.508437E-0001
  4.713370E+0000  3.720340E+0000
 -5.100552E+0000  2.790016E+0000
  8.812693E-0002 -5.602815E+0000
  2.450172E+0000  4.810693E-0001
  2.263927E+0000  5.485684E+0000
 -1.814776E+0000  2.606673E+0000
 -2.563334E+0000 -2.227993E+0000
  3.060793E+0000 -2.478653E+0000
  3.937045E+0000  1.236266E+0000
 -1.764594E+0000  5.228738E+0000
 -1.794109E+0000 -1.664935E+0000
  6.500081E-0002 -8.340725E-0001
  4.785392E+0000 -3.710479E-0001
 -2.965730E+0000  4.513870E+0000
 -4.678468E+0000 -1.609136E+0000
  1.417191E+0000 -6.722128E+0000
  5.424025E+0000  1.821599E+0000
 -1.750940E-0001  5.843157E+0000
 -3.343097E+0000 -3.041417E+0000
 -2.972513E-0001 -2.150358E+0000
  3.384526E+0000  1.944381E+0000
 -8.926568E-0001  3.469421E+0000
 -2.187320E+0000 -3.433196E-0001
 -1.982608E+0000 -1.662321E+0000
  3.453544E+0000 -9.953556E-0001
  4.399174E-0002  3.166901E+0000
 -3.258538E+0000  1.210849E+0000
 -1.301509E+0000 -1.501095E+0000
  1.788959E+0000 -5.196156E+0000
  4.175504E+0000 -3.957550E-0001
 -4.243105E-0001  6.883575E+0000
 -3.455756E+0000 -9.770547E-0001
  2.668261E-0001 -5.465787E+0000
  3.214200E+0000  7.273044E-0001
  1.609304E+0000  4.717878E+0000
 -5.599454E+0000  4.596344E-0001
 -6.023541E-0001 -4.994154E+0000
  3.288558E+0000  4.789148E-0001
  1.301253E+0000  2.977241E+0000
 -7.262650E+0000 -9.356170E-0002
  3.443294E+0000 -3.957867E+0000
  2.458047E+0000  1.199338E+0000
 -4.223642E+0000  4.425783E+0000
 -1.628151E+0000 -4.652399E+0000
  6.984029E-0001 -4.208696E+0000
  3.375768E+0000  1.454986E+0000
  8.074741E-0001  5.431971E+0000
 -5.797817E+0000 -2.454798E+0000
  9.855685E-0001 -5.900146E+0000
  3.970356E+0000  3.315706E+0000
  2.215693E+0000  3.360454E+0000
 -5.813785E+0000 -1.846655E+0000
  1.767634E+0000 -4.832346E+0000
  2.313515E+0000  2.086863E+0000
  2.381453E+0000  3.499124E+0000
 -3.946163E+0000  1.260462E+0000
 -4.713268E-0001 -2.026599E+0000
  3.246349E+0000  2.788766E-0001
 -1.245670E+0000  4.818712E+0000
 -1.574410E+0000 -2.050463E+0000
 -1.205151E+0000 -4.106971E+0000
  2.777814E+0000 -1.158730E+0000
  1.019825E+0000  3.233803E+0000
 -1.592386E+0000  2.727394E+0000
 -2.385173E+0000 -3.481992E+0000
  3.854011E+0000 -5.226547E+0000
  2.086146E+0000  4.035442E+0000
  9.289229E-0001  2.950926E+0000
 -6.855599E+0000  2.648456E-0001
  2.124240E+0000 -4.356200E+0000
  2.199842E+0000  1.616869E+0000
 -1.694043E+0000  2.563840E+0000
 -3.710479E+0000 -1.982363E+0000
  6.165587E+0000 -1.095397E+0000
 -1.324762E+0000  3.422732E+0000
 -4.405750E-0001  7.608927E-0001
 -3.612815E+0000 -2.148880E+0000
  1.515428E+0000 -2.728737E+0000
  2.482882E+0000  6.302444E-0001
 -6.298964E-0001  5.972098E+0000
 -5.968359E+0000 -2.050172E-0001
  1.347020E-0001 -3.422658E+0000
  4.387151E+0000  2.934575E-0001
  7.756726E-0001  2.726347E+0000
 -3.919189E+0000  5.754723E-0001
 -3.110324E+0000 -7.098202E-0001
  3.528091E+0000 -2.606273E+0000
  1.076046E+0000  5.374478E+0000
 -3.486001E+0000  2.498888E+0000
 -5.269215E+0000 -4.729930E+0000
  3.538413E+0000 -2.714773E+0000
  3.727369E+0000  4.887316E+0000
 -5.911293E+0000 -1.501822E-0002
 -2.012668E+0000 -3.088718E+0000
  3.853803E+0000 -1.163587E+0000
  1.439264E+0000  2.695797E+0000
 -3.014897E+0000  9.979940E-0001
 -5.729039E-0001 -4.595321E+0000
  1.848934E+0000  1.611125E-0001
  1.066425E+0000  4.140910E+0000
 -2.854994E+0000  1.428939E+0000
 -3.388451E+0000 -3.749496E+0000
  3.463240E+0000 -2.893639E+0000
  3.177783E+0000  2.528115E+0000
 -3.280407E+0000  2.719941E+0000
 -6.209290E-0002 -2.852853E+0000
  1.149214E+0000  3.947888E-0001
  1.584061E+0000  2.480864E+0000
  1.243893E+0000 -5.666947E-0001
 -2.293035E+0000  1.223062E+0000
 -2.477125E-0001 -3.257870E+0000
  2.713093E-0001 -3.827109E-0001
  1.158978E+0000  2.455326E-0001
  5.172151E-0001  5.602938E-0001
 -1.641465E+0000  1.678521E+0000
 -5.820288E-0001 -1.757725E+0000
  3.793744E+0000  2.901500E-0001
 -8.809093E-0001  2.282830E+0000
 -8.966743E-0001 -1.997208E+0000
  1.143877E+0000 -2.052261E+0000
 -1.709696E+0000  1.476655E+0000
  1.953312E+0000 -3.242328E-0001
 -1.728842E+0000 -1.676992E+0000
  3.450840E+0000 -1.433642E+0000
  4.673274E-0002  1.431248E+0000
 -2.736228E+0000  4.593494E+0000
  3.960808E-0001 -3.041667E+0000
  2.919597E+0000 -3.816298E-0001
  1.908534E+0000  1.439509E+0000
 -1.876239E+0000  1.410497E+0000
 -1.470436E-0001 -2.634618E+0000
  2.547492E+0000 -2.781283E-0001
  9.270870E-0001  2.124567E+0000
 -3.187610E+0000  1.371496E+0000
  1.821916E-0001 -1.929944E+0000
  3.524704E+0000 -4.271263E-0001
 -2.354979E+0000  3.443910E+0000
 -2.046079E+0000 -1.798078E+0000
 -1.513104E+0000  2.408945E-0001
  6.582703E-0001  2.270395E+0000
 -1.317980E+0000  6.153119E-0001
 -2.596363E+0000 -2.191149E+0000
  2.972469E+0000 -2.184938E+0000
  4.116726E+0000  3.451078E+0000
 -3.634762E+0000  3.178392E+0000
 -3.572275E+0000 -5.473802E+0000
  3.451589E+0000 -4.734918E+0000
  5.761108E+0000  4.199772E+0000
 -3.822651E+0000  6.864406E+0000
 -3.322098E+0000 -5.858136E+0000
  3.059888E+0000 -2.883552E+0000
  4.058236E+0000  4.638149E+0000
 -3.540348E+0000  4.997499E+0000
 -5.159730E+0000 -4.033625E+0000
  3.852137E+0000 -5.357688E+0000
  3.266907E+0000  3.027591E+0000
 -1.548614E+0000  2.521187E+0000
 -2.143168E+0000 -2.105381E+0000
 -2.121287E-0001 -4.461099E-0001
  3.516624E+0000  6.553521E-0001
 -3.156432E+0000  3.456158E+0000
 -2.206569E+0000 -4.995350E+0000
  3.251792E+0000 -1.529821E+0000
  1.140144E+0000  4.072280E+0000
 -2.083428E+0000  2.829960E+0000
 -3.676090E+0000 -3.925578E+0000
  3.605169E+0000 -3.717557E+0000
  1.277593E+0000  2.198665E+0000
 -2.635453E-0001  3.644376E+0000
 -2.754274E+0000 -7.926440E-0001
  5.309826E-0001 -4.146145E+0000
  4.323778E+0000  5.260873E-0002
 -2.946011E+0000  3.289383E+0000
 -1.002498E+0000 -2.630338E+0000
  4.989711E-0002 -1.505616E+0000
  2.560680E+0000 -1.871698E-0001
  1.088879E+0000  1.129670E+0000
 -1.405939E+0000  3.432543E-0001
  8.147844E-0001 -8.832431E-0001
 -9.127727E-0001 -4.475294E-0001
  3.005202E-0001  3.347744E-0001
 -1.108342E+0000  1.123460E+0000
 -3.812403E-0001  4.595383E-0001
 -8.556077E-0001 -1.765428E+0000
 -2.415963E+0000 -2.231609E+0000
  7.309315E-0001 -1.024979E+0000
  1.982770E+0000  1.685085E+0000
 -9.352870E-0001  1.287578E+0000
 -4.970080E-0001 -1.312946E+0000
  1.956227E+0000 -1.095611E+0000
  1.959977E+0000  2.249791E+0000
 -2.613907E+0000  3.788682E+0000
 -1.257675E+0000 -2.047183E+0000
  7.652790E-0001 -3.286384E+0000
  1.665234E+0000  1.873638E+0000
 -2.293071E+0000  2.423286E+0000
 -3.604261E-0001 -2.007614E+0000
 -7.284168E-0001  6.750113E-0001
  2.837224E+0000 -1.017620E-0001
  1.394279E+0000  1.367168E+0000
  5.108718E-0001 -1.344924E+0000
  6.638470E-0001  1.314170E+0000
 -1.445254E+0000  8.311387E-0001
  1.515110E+0000 -3.290860E+0000
 -2.127696E+0000  1.896702E+0000
  3.134293E+0000 -8.866106E-0001
 -2.980130E+0000  2.790516E+0000
  3.050936E+0000 -1.316625E+0000
 -1.109882E+0000  1.034342E+0000
 -1.536385E+0000  2.697973E+0000
  1.600918E+0000 -2.026274E+0000
 -1.527059E+0000  1.287298E+0000
  2.449314E+0000 -1.962201E+0000
  1.580193E-0001 -1.574414E+0000
 -1.085504E+0000  2.991883E+0000
  1.132474E+0000 -2.000870E+0000
 -1.529349E+0000 -1.942792E+0000
  1.856282E+0000  8.117590E-0001
 -9.535521E-0001 -1.942073E-0002
 -9.118605E-0001 -5.282470E-0001
  2.035575E+0000  1.640159E-0001
  1.007234E+0000  2.314784E+0000
 -2.031796E+0000 -2.051543E+0000
  3.700031E-0001 -3.074033E+0000
  2.698144E+0000  8.295175E-0001
  7.868542E-0001  5.589569E+0000
 -3.113475E+0000 -2.250812E+0000
  8.049070E-0001 -4.537329E+0000
  5.619415E+0000  2.374745E+0000
 -2.483541E+0000  5.508261E+0000
 -4.507885E+0000 -2.783737E+0000
  2.181948E+0000 -6.215973E+0000
  3.294208E+0000  2.944126E+0000
 -1.304915E-0001  4.464496E+0000
 -4.524299E+0000 -1.262782E+0000
  2.278572E+0000 -6.469645E+0000
  2.166835E+0000  1.660260E+0000
  2.031965E-0001  3.186827E+0000
 -5.528516E+0000  3.899124E-0001
  3.259127E+0000 -6.118525E+0000
  2.170660E+0000  3.062546E+0000
 -1.135140E+0000  6.911657E+0000
 -3.944553E+0000 -3.495022E+0000
  2.222568E+0000 -2.336006E+0000
  6.500327E+0000  2.800931E+0000
 -1.501008E+0000  5.383185E+0000
 -2.952931E+0000 -2.217110E+0000
  4.883085E-0001 -5.519254E+0000
  4.725012E+0000 -4.917113E-0001
 -1.195860E+0000  6.571337E+0000
 -2.856493E+0000 -1.093626E+0000
 -1.814806E+0000 -4.900666E+0000
  3.949152E+0000  2.775589E+0000
  3.277105E+0000  3.546052E+0000
 -5.408331E+0000  3.204355E-0001
  1.956720E+0000 -3.887329E+0000
  3.807067E+0000  1.532616E+0000
 -5.091535E-0001  3.477812E+0000
 -5.782686E+0000  3.761769E-0001
  1.940354E+0000 -3.666759E+0000
  4.273189E+0000  1.328376E+0000
 -2.848435E+0000  2.686202E+0000
 -4.700393E-0001 -1.776178E+0000
  1.647701E+0000 -8.219230E-0001
  8.322283E-0001  2.180155E-0001
 -2.926232E+0000  2.060342E+0000
  1.668928E-0002 -2.701919E+0000
  7.165056E-0001 -2.392749E+0000
  2.442076E+0000  2.831209E+0000
  1.688952E+0000  8.980667E-0001
  4.589887E-0001 -2.805111E-0001
 -5.961077E-0001 -1.311852E+0000
  2.922881E+0000 -7.015075E-0001
 -1.706782E-0001  1.957209E+0000
 -1.425224E+0000 -1.773206E-0001
 -5.087729E-0001  1.541900E+0000
 -5.224053E-0001  1.103067E+0000
 -4.451907E-0001 -2.336526E+0000
 -8.285293E-0001 -8.429733E-0001
  6.657457E-0001 -1.062877E-0002
  1.802882E-0001  8.856647E-0001
 -1.343596E+0000 -4.022356E-0001
  1.736126E+0000 -1.572824E+0000
 -1.231737E+0000 -1.502982E+0000
  1.882966E+0000  1.143760E+0000
 -1.769366E+0000  6.920337E-0001
 -1.251990E+0000 -1.879655E+0000
  4.352556E+0000 -4.444231E-0001
 -2.200399E+0000  3.538775E+0000
 -1.727247E+0000 -2.361144E+0000
  2.624804E+0000 -1.948234E+0000
  5.996552E-0002  2.935652E+0000
 -2.525402E+0000  2.475446E+0000
 -1.022090E+0000 -6.230564E-0001
  3.678434E-0001 -3.088292E+0000
  2.341520E+0000  5.862477E-0001
  3.927702E-0001  7.892042E-0001
 -3.299517E+0000 -7.901941E-0001
 -8.859428E-0001 -3.355359E+0000
  6.280408E+0000  6.116224E-0001
 -1.721654E+0000  3.349105E+0000
 -1.288740E+0000 -5.402797E-0001
 -1.245374E+0000 -3.276149E+0000
  3.952801E+0000  2.163636E+0000
 -1.107008E+0000  3.734622E+0000
 -4.959369E+0000 -7.897222E-0001
  1.847851E+0000 -2.987890E+0000
  1.826618E+0000  3.042118E-0001
 -1.041808E-0002  1.567137E+0000
 -2.743762E+0000 -2.563081E+0000
  1.613435E+0000 -2.953624E+0000
  1.934959E+0000  4.225942E+0000
 -1.537998E+0000  4.176600E+0000
 -1.220487E+0000 -2.472914E+0000
  2.181124E+0000 -4.870009E+0000
  2.457315E+0000  2.811602E-0001
 -2.176272E+0000  4.591815E+0000
 -6.767329E-0001 -1.401554E+0000
  2.083003E+0000 -9.162228E-0001
  1.376296E+0000  2.130617E+0000
 -1.099651E+0000  4.192839E+0000
 -2.000048E+0000 -2.284602E+0000
 -6.271708E-0001 -4.171227E+0000
  5.311782E+0000  1.835483E+0000
  1.467792E-0001  2.748445E+0000
 -5.090425E+0000  1.378207E-0001
  1.121539E+0000 -5.432314E+0000
  4.224888E+0000  3.509197E-0001
 -3.289015E+0000  5.342053E+0000
 -3.422808E+0000 -3.203509E+0000
  2.565365E+0000 -6.426352E+0000
  2.584387E+0000  1.470447E+0000
  2.320785E+0000  2.733620E+0000
 -3.122937E+0000 -3.317704E-0001
 -1.090663E+0000 -4.098362E+0000
  5.504964E+0000 -9.589358E-0001
  1.630712E-0002  2.614592E+0000
 -2.591472E+0000  1.706904E+0000
 -8.004495E-0001 -1.934146E+0000
  1.699362E+0000 -2.831445E+0000
  2.441913E+0000  7.510576E-0001
 -1.147913E+0000  1.738760E+0000
 -1.278497E+0000 -6.224371E-0001
  1.084682E+0000 -7.477538E-0001
 -5.339089E-0001  3.887012E+0000
  2.379318E+0000 -1.281253E-0001
 -1.855778E+0000 -1.147381E-0001
  1.876489E+0000  1.743902E-0001
  1.480077E+0000  1.302045E+0000
 -1.671775E+0000  8.891133E-0001
  3.136904E-0001 -2.921252E+0000
  1.539500E+0000  1.184232E-0001
  2.301640E-0001  5.996930E-0001
 -1.963959E+0000  4.557051E-0001
  2.911181E-0001 -1.762664E+0000
 -2.440266E-0001  1.173119E+0000
  9.379857E-0001 -1.254893E+0000
 -1.305657E+0000  3.310286E-0001
 -1.126791E+0000  7.997168E-0002
  1.672260E-0001 -6.680037E-0001
  3.940036E-0001  1.822070E+0000
  2.597529E+0000  4.217748E-0001
 -5.876123E-0001  8.572982E-0001
 -5.338798E-0001  1.492538E+0000
  8.143522E-0001 -8.045440E-0001
 -2.942544E+0000  4.214981E-0001
  2.776723E+0000  2.276270E+0000
 -4.024121E+0000  1.547640E+0000
 -1.282961E+0000  7.308915E-0001
  4.272240E+0000 -9.642658E-0001
 -1.394880E+0000  3.988223E+0000
 -2.482680E-0001 -2.332405E+0000
 -5.242633E-0001 -4.981381E-0001
  3.488055E+0000  3.438891E+0000
 -2.127870E+0000  1.635721E+0000
 -2.322542E+0000 -2.141181E+0000
  1.237944E+0000 -4.118217E-0001
  2.162278E+0000  9.893305E-0001
 -3.408113E+0000  9.981194E-0001
  2.322900E-0001 -3.319820E+0000
  1.449518E+0000  1.528709E+0000
  1.029873E+0000  1.495573E+0000
 -6.098999E+0000 -1.168733E+0000
  3.286138E+0000 -4.331819E+0000
  1.687555E+0000  1.740158E+0000
  1.744748E+0000 -6.003743E-0002
 -1.137472E+0000  5.644854E-0002
  1.837190E+0000 -1.395217E+0000
 -1.607102E-0001 -5.504415E-0001
  3.031698E-0001  3.604446E+0000
 -1.744395E+0000 -2.965476E-0001
 -4.605292E-0001 -6.938220E-0001
  3.445938E+0000 -2.056667E+0000
 -2.029101E+0000  3.047387E+0000
 -1.482513E+0000  3.311951E+0000
 -3.384488E+0000 -3.038258E+0000
  3.011028E+0000  3.931427E-0001
  2.171411E+0000  9.147438E-0001
 -4.572488E+0000  3.600191E+0000
 -7.729411E-0001 -3.836868E+0000
  1.070177E-0001 -2.054523E+0000
  3.330546E+0000  3.041220E-0001
 -1.518088E+0000  1.495366E+0000
  1.283021E-0001 -4.439540E-0001
 -2.448744E-0001 -5.079326E-0001
  1.335673E+0000  1.264084E-0001
 -1.400772E+0000  9.340161E-0001
 -2.153498E+0000 -1.845963E+0000
  1.640933E+0000 -1.929677E+0000
  1.546097E+0000 -1.269957E+0000
 -1.461283E+0000  2.028337E+0000
  2.329230E+0000 -2.704823E-0001
 -7.960615E-0001  4.800909E-0001
 -2.108121E+0000  1.148172E+0000
  2.240273E+0000 -9.417557E-0001
 -2.412219E+0000 -2.239764E-0001
  2.817623E+0000 -1.063098E+0000
  4.303771E-0001  3.586816E+0000
 -2.857077E+0000  9.983646E-0001
 -9.370201E-0003 -3.999735E+0000
  2.558021E+0000  2.898527E+0000
  6.153551E-0001  5.462209E+0000
 -4.660432E+0000 -1.542470E+0000
 -7.766702E-0001 -4.917037E+0000
  5.241056E+0000  1.584249E+0000
 -3.201513E-0001  1.444362E+0000
 -5.029900E+0000 -1.176387E+0000
  4.410142E+0000 -4.271980E+0000
  8.327096E-0001  2.751122E+0000
 -7.654893E-0001  3.509179E+0000
 -2.787865E+0000 -1.931547E+0000
  7.460534E-0001 -1.633404E+0000
  3.886182E+0000  1.439667E+0000
 -3.548442E+0000  1.250577E+0000
 -1.843830E-0001 -2.555156E+0000
  1.347870E+0000 -2.416089E+0000
  2.037768E+0000  2.960798E+0000
  1.939639E+0000  2.201924E+0000
 -2.075687E+0000 -4.446429E-0001
  7.454183E-0001 -3.718044E-0002
  1.185936E+0000  1.852118E+0000
  4.679334E-0001  2.917826E+0000
 -1.899393E+0000  1.581321E+0000
 -1.923926E+0000 -2.425102E+0000
  2.386397E+0000 -4.301730E+0000
  3.292325E+0000  3.996570E-0001
 -1.799141E+0000  4.085533E+0000
 -3.947096E+0000 -1.785368E+0000
  3.334366E-0001 -4.433491E+0000
  1.501305E+0000 -1.311525E-0001
  6.435323E-0001  4.593849E+0000
 -2.724367E+0000 -1.404691E+0000
 -2.951208E+0000 -3.773884E+0000
  4.341711E+0000 -1.908333E+0000
  1.189760E+0000  4.807189E+0000
  1.107677E-0001  2.314649E+0000
 -3.408261E+0000 -3.127763E+0000
  1.656689E+0000 -2.045870E+0000
  1.370536E+0000  2.630832E+0000
 -6.578790E-0001  4.014243E+0000
 -4.481490E+0000 -1.433053E+0000
  3.344688E+0000 -2.972504E+0000
  2.918194E+0000  2.147423E+0000
 -2.572133E+0000  2.833908E+0000
 -2.298678E+0000 -1.177559E+0000
  1.180763E+0000 -2.908859E+0000
  1.887911E+0000  2.983802E+0000
 -1.397918E+0000  5.014696E-0001
 -2.550203E+0000 -2.107387E+0000
  4.364677E+0000 -7.711749E-0001
 -3.848660E-0001  1.970052E+0000
 -1.397878E+0000 -3.889050E-0001
  1.155618E+0000  1.789353E+0000
 -1.557251E-0001  2.225491E+0000
 -2.874105E+0000 -2.961994E-0001
  2.396870E+0000 -1.375038E+0000
  3.540996E-0001  2.310641E+0000
 -1.977268E+0000  2.189892E+0000
 -5.794301E-0001 -1.904607E+0000
  2.446080E+0000 -2.646871E-0001
  2.585230E-0001  2.257138E+0000
 -1.306215E+0000  4.860705E-0001
 -1.488381E+0000 -2.473580E+0000
  2.490480E+0000 -3.988842E-0001
 -6.412915E-0002  1.050408E+0000
 -1.523058E+0000 -1.332880E+0000
  1.906910E+0000 -5.857768E-0001
 -9.264426E-0002  2.380139E+0000
 -1.002326E+0000 -5.094578E-0001
  6.531534E-0001 -1.726761E+0000
  1.107762E+0000 -2.014274E-0001
 -4.972055E-0001  2.717476E+0000
 -1.664095E+0000 -1.551173E+0000
  1.406297E+0000 -3.486903E+0000
  2.013334E+0000  1.679083E+0000
 -4.706221E-0001  1.680300E+0000
 -1.525632E+0000 -1.390844E+0000
 -5.438950E-0001 -2.822054E+0000
  2.201666E+0000  3.035812E+0000
  1.454158E+0000  2.858211E+0000
 -6.192291E+0000  4.262173E+0000
  1.464832E+0000 -2.488719E+0000
  2.035710E+0000  1.518646E+0000
  7.065657E-0001  3.177152E+0000
 -5.179802E+0000  1.065684E+0000
 -1.411615E+0000 -3.328543E+0000
  4.318204E+0000  6.293604E-0001
  8.637423E-0001  4.407140E+0000
 -4.669440E+0000 -3.833736E-0001
 -2.391181E-0001 -3.713792E+0000
  3.004590E+0000  3.143031E-0001
 -3.456054E-0001  3.506173E+0000
 -1.716391E+0000  1.220292E+0000
  6.732258E-0001 -8.833537E-0001
 -1.475622E+0000 -1.216288E-0001
  1.172588E+0000  2.259617E+0000
 -1.032551E-0002 -1.539888E+0000
 -6.442047E-0001  1.096605E+0000
 -3.673246E-0001 -9.837675E-0001
  1.273851E-0001 -8.647808E-0001
 -2.278047E-0001  1.338220E-0001
  1.495775E-0001 -2.305814E+0000
  7.915035E-0001  6.608833E-0001
  4.433839E-0001  3.851616E+0000
 -2.541466E+0000  7.570779E-0001
 -2.867052E+0000 -2.526190E+0000
  2.693931E+0000 -1.683825E+0000
  2.101195E+0000  2.169308E+0000
 -3.386914E+0000  2.188320E+0000
 -4.747144E+0000 -4.129847E+0000
  4.592734E+0000 -4.568861E+0000
  2.018752E-0002  2.981386E+0000
  1.397624E+0000  1.842833E+0000
 -3.034564E+0000  3.337734E-0001
  6.025544E-0001 -1.986837E+0000
  2.102026E+0000  1.313176E+0000
 -4.142473E-0001  2.763342E+0000
 -1.424738E+0000  1.644676E-0001
 -1.498567E+0000 -5.875788E-0001
  9.021885E-0001 -1.141497E+0000
  2.027647E+0000  1.940847E+0000
 -2.431651E+0000  1.120407E-0001
 -8.630754E-0001 -1.530349E+0000
  4.495452E+0000  6.762493E-0002
 -2.355155E+0000 -1.737474E-0001
 -1.293884E+0000 -2.488040E+0000
  3.342610E+0000 -1.202657E+0000
  8.167397E-0002  8.218844E-0001
 -4.766650E-0001 -6.419364E-0001
  3.966077E-0001 -2.294909E+0000
  2.585286E+0000  2.045110E+0000
 -1.592336E+0000  1.394427E+0000
 -5.434817E-0001 -1.439027E+0000
  3.004177E+0000 -2.405836E+0000
  8.393439E-0001  4.921256E+0000
 -3.266364E+0000  2.474961E-0001
 -1.991117E+0000 -4.089510E+0000
  1.709021E+0000 -1.470394E+0000
  2.039829E+0000 -3.743039E-0001
 -2.969984E+0000  1.444779E+0000
  1.176572E+0000 -1.805874E+0000
 -1.303500E+0000 -1.442926E+0000
  2.305161E-0001  3.416565E-0001
  2.151074E+0000  1.439326E+0000
 -2.996599E+0000  1.136378E+0000
 -1.433302E+0000 -1.794895E+0000
  3.457925E+0000 -1.217460E+0000
  1.414703E+0000  1.304270E+0000
 -1.248797E+0000  1.461207E+0000
 -8.510542E-0001 -1.892129E+0000
  1.855517E+0000  9.648949E-0002
 -3.667977E-0001  6.894575E-0001
  1.244386E+0000 -3.803643E-0003
 -1.070143E+0000 -1.142934E+0000
  9.128133E-0001 -2.444305E+0000
  6.829949E-0001  1.908619E+0000
 -1.278358E+0000  4.465331E-0001
 -7.265053E-0001 -5.218698E-0001
  1.416990E+0000  1.041715E+0000
  6.495243E-0001  2.762415E+0000
 -1.266416E+0000 -2.119070E-0001
  1.874739E-0001 -1.711910E+0000
  3.409299E+0000  1.153306E+0000
 -6.025190E-0001  4.523484E+0000
 -3.605499E+0000 -1.536494E+0000
  4.223398E-0001 -2.754151E+0000
  3.254519E+0000 -5.953524E-0001
  4.788924E-0001  2.512872E+0000
 -1.526493E+0000 -8.152776E-0001
 -2.326194E+0000 -3.406636E+0000
  4.598534E+0000  1.785318E+0000
 -9.072270E-0001  2.822546E+0000
 -6.384720E-0001 -1.119408E+0000
  1.376268E-0001 -2.661035E-0001
  1.938688E+0000  1.410064E+0000
 -6.901200E-0001  9.230252E-0001
 -1.682782E+0000  8.406334E-0002
 -7.211051E-0001  1.362368E+0000
  3.096701E+0000  6.801014E-0001
 -2.349208E+0000  2.858513E+0000
  1.676474E+0000 -2.613123E+0000
  2.084502E+0000  9.740586E-0001
 -1.971064E+0000  2.616760E+0000
 -1.755789E+0000 -1.913281E-0001
  3.893374E-0001 -5.910306E-0001
  3.416662E+0000  1.693545E+0000
  1.253371E+0000  1.838995E+0000
 -3.443706E+0000  1.115514E+0000
  2.013471E+0000 -5.238204E+0000
  3.481643E+0000  1.802908E+0000
  8.096759E-0001  3.979775E+0000
 -4.259705E+0000 -4.631210E-0001
 -1.692067E+0000 -3.604315E+0000
  2.526796E+0000  1.974109E-0001
  1.071172E+0000  3.761119E+0000
 -3.483288E+0000 -9.630899E-0001
  3.157906E-0001 -8.003953E-0001
  2.428398E+0000  5.604091E-0001
 -1.236384E+0000  3.638723E+0000
 -1.180364E+0000  9.341651E-0002
 -2.003930E+0000 -1.078975E+0000
  1.362752E+0000 -6.755974E-0001
  7.075669E-0001  1.454756E+0000
 -9.501237E-0001  1.680131E+0000
 -2.043998E+0000 -1.822800E+0000
  8.873160E-0001  6.948643E-0002
  8.322792E-0001  1.777019E+0000
 -1.257295E+0000  4.023374E-0001
 -2.732026E+0000 -2.406920E+0000
  2.433810E+0000 -1.312204E+0000
 -5.104068E-0001  2.055962E+0000
 -2.254023E+0000  1.935748E+0000
 -1.021930E+0000 -2.173495E+0000
  4.506336E-0001 -1.872202E+0000
  1.732840E+0000  7.022165E-0001
 -2.967800E-0001  2.271680E+0000
 -8.039648E-0001 -1.439004E+0000
 -4.985875E-0001 -2.590182E+0000
  3.462308E+0000  2.219926E-0001
 -3.916979E-0001  1.739496E+0000
 -4.073402E+0000 -1.642710E+0000
  1.194510E+0000 -4.010367E+0000
  1.458375E+0000 -7.969977E-0001
 -1.636477E+0000  3.361799E+0000
 -1.506443E+0000 -2.289235E+0000
  8.089815E-0001 -2.059531E+0000
  3.641324E-0001  1.095714E+0000
  1.292675E-0001  7.984088E-0001
 -1.478435E+0000 -1.591025E-0001
  8.970493E-0001 -2.315025E+0000
  5.281596E-0001 -1.115315E+0000
  3.411362E-0002 -6.423850E-0001
 -1.111457E+0000  1.155585E+0000
  1.473654E+0000 -6.127869E-0001
 -1.792918E+0000  9.641609E-0001
  7.764824E-0001 -4.945184E-0001
  1.666738E+0000 -5.089775E-0001
 -8.757978E-0001 -7.421299E-0001
  1.048010E-0001 -5.831336E-0001
 -1.404995E+0000  7.618623E-0001
  2.524888E+0000 -2.620810E+0000
 -2.232063E+0000  1.660457E+0000
  2.767523E+0000  1.133144E-0001
 -1.908028E+0000 -9.701660E-0001
  2.507202E+0000 -7.167523E-0001
 -1.211660E-0001  2.219822E-0001
  4.352295E-0001  2.031959E+0000
 -2.498478E-0001  9.755549E-0001
 -2.573838E+0000 -1.987826E+0000
  2.553209E+0000  5.278830E-0001
 -1.101729E+0000  4.283531E+0000
  8.208327E-0001 -2.227990E+0000
 -1.526218E+0000 -1.745835E+0000
  3.437317E+0000 -7.209877E-0001
  2.336842E+0000  2.785541E+0000
 -4.667970E+0000  2.651732E+0000
 -3.091993E+0000 -2.160030E+0000
  3.592076E+0000 -5.836394E+0000
 -1.894236E-0001  5.700523E+0000
 -1.623268E+0000  6.933900E-0001
 -3.380602E+0000 -3.130591E-0001
  3.290048E+0000 -3.447573E+0000
  6.231742E-0001  2.844577E+0000
  6.831686E-0001  2.973287E+0000
 -3.581441E+0000 -1.222754E+0000
  7.700852E-0001 -3.584741E+0000
  2.150659E+0000  3.562340E+0000
  1.717515E-0001  4.631704E+0000
 -4.284803E+0000  5.452181E-0001
  2.425052E-0001 -1.978694E+0000
  2.102440E+0000  2.807873E+0000
 -7.990299E-0002  4.057478E+0000
 -2.535709E+0000 -1.160712E+0000
 -1.702931E-0001 -2.303295E+0000
  2.435370E+0000 -2.327401E+0000
  1.562901E+0000  1.646249E+0000
 -2.451126E+0000  2.759828E+0000
 -3.850758E-0001 -1.309700E+0000
 -1.394922E+0000 -4.138141E-0001
  2.204079E+0000 -7.957446E-0001
 -5.447004E-0002  3.450945E+0000
 -2.526737E+0000  1.342322E-0001
  1.118903E+0000 -2.865178E+0000
  1.321078E+0000  1.818350E+0000
 -1.236823E+0000 -3.605961E-0001
 -1.997236E-0001 -2.530733E+0000
  3.376663E+0000 -2.867881E+0000
 -2.448758E-0001  2.265487E+0000
  2.561108E+0000  3.486841E-0001
 -3.579442E+0000 -7.957133E-0001
  3.790658E+0000 -3.561657E+0000
  2.001191E+0000  7.834569E-0001
 -2.417483E+0000  2.130207E+0000
 -3.376439E-0001 -2.532592E+0000
  1.610812E+0000  1.827704E-0001
  2.386420E+0000  3.263739E+0000
 -3.211091E+0000  1.740469E+0000
  4.290510E-0001 -3.026141E+0000
  1.182353E+0000 -3.535726E+0000
  1.450641E+0000  1.200808E+0000
 -1.303106E+0000  1.234773E+0000
 -8.801775E-0001 -1.644795E+0000
  1.153174E+0000 -4.201898E-0001
 -2.135371E-0001 -2.117140E-0001
 -2.129235E+0000 -1.867917E+0000
 -3.521707E-0001 -1.009573E+0000
  9.479669E-0001  1.858803E+0000
  8.132690E-0001 -2.622237E-0001
 -3.735668E+0000  2.009870E+0000
  1.590547E+0000 -6.015201E-0001
 -9.646438E-0001 -1.573245E+0000
 -9.973270E-0001  1.162443E+0000
  1.161327E+0000  1.445879E+0000
 -1.928167E-0001 -1.482391E+0000
 -1.566446E+0000  1.254468E+0000
 -6.292188E-0001  2.367476E-0001
  3.537375E+0000 -1.881663E+0000
 -6.395429E-0001  1.904086E+0000
 -1.922248E-0001  3.522772E+0000
 -1.630294E+0000 -2.202765E+0000
 -8.426744E-0001 -1.233457E+0000
  2.685744E+0000  1.082687E+0000
  7.912534E-0001  2.399696E+0000
 -3.593007E+0000 -2.390086E+0000
 -1.272704E+0000 -2.000435E+0000
  5.325487E+0000 -6.997950E-0001
 -2.935621E+0000  2.230350E+0000
 -1.102091E-0001 -2.190926E+0000
 -3.548033E-0001 -1.779822E+0000
  2.236193E+0000  8.277474E-0001
  1.991992E-0001  8.961945E-0001
 -1.612598E+0000  1.246223E+0000
 -2.441910E-0001 -2.764076E-0001
 -2.158666E-0001 -8.053482E-0001
  1.291792E+0000  1.456803E+0000
  5.802157E-0001 -8.532705E-0003
 -1.810876E+0000 -2.013972E+0000
  2.404185E+0000 -1.686462E-0001
  2.443590E+0000 -1.003705E+0000
 -2.550104E+0000  1.410786E+0000
 -4.089316E-0001  2.042233E-0001
  2.070656E+0000 -4.574181E-0001
  2.042918E+0000 -1.075253E+0000
 -4.295053E+0000  1.248627E+0000
  6.684362E-0001 -6.541284E-0001
 -2.156156E+0000 -4.395020E-0001
  1.721701E+0000 -9.350105E-0001
 -7.969571E-0001 -9.385136E-0001
  3.774955E-0001 -5.879718E-0001
 -2.366780E+0000 -1.362937E+0000
  7.133920E-0002 -9.077443E-0001
  3.327799E+0000  1.298251E+0000
 -2.776494E+0000  2.641231E+0000
 -1.018711E+0000 -7.253085E-0001
  1.630340E+0000 -2.477558E+0000
  2.611930E+0000  2.350973E-0001
 -3.009705E+0000  2.366799E+0000
 -1.942718E+0000 -1.508502E+0000
  1.076982E+0000 -7.195453E-0001
  1.444324E+0000  1.230472E+0000
 -2.610599E+0000  2.921410E+0000
 -2.731644E+0000  6.010867E-0001
  9.853557E-0001 -4.755593E+0000
  2.766139E+0000  7.601299E-0001
  1.512961E+0000  3.383144E+0000
 -4.726789E+0000 -2.063675E+0000
  1.024447E+0000 -6.084629E+0000
  1.518178E+0000 -1.217659E+0000
 -3.158358E-0001  3.948995E+0000
 -2.942127E+0000 -1.962237E-0001
 -4.040398E-0001 -3.947008E+0000
  4.371668E+0000 -1.661671E-0001
 -1.377091E+0000  2.529523E+0000
 -3.876295E+0000  8.893561E-0001
  6.797604E-0001 -2.443245E+0000
  1.501769E+0000  6.111005E-0001
  3.184099E-0001  2.382245E+0000
 -8.330725E-0001 -1.540016E+0000
 -3.139355E-0001 -1.349376E+0000
  4.227950E+0000 -1.341183E-0001
 -2.870915E+0000  3.090168E+0000
 -7.362529E-0001 -5.152758E+0000
  2.627804E+0000 -1.364905E+0000
  2.372380E+0000  2.130859E+0000
 -2.429804E+0000  3.294100E+0000
  2.327706E-0003 -1.710402E+0000
  3.365867E+0000 -1.711504E+0000
 -2.974591E-0001  1.962521E+0000
 -4.716875E-0001 -9.447095E-0001
 -1.583893E+0000 -1.782500E+0000
 -5.483547E-0001 -8.710912E-0001
  5.422738E-0001 -2.212378E+0000
  1.572475E+0000  1.900963E-0001
  9.232923E-0001 -5.070539E-0001
 -3.127578E+0000  2.227005E+0000
 -1.532063E+0000  2.258248E-0001
  6.514357E-0001 -1.835198E+0000
 -8.926230E-0001  7.978089E-0001
  1.180208E+0000  5.334340E-0001
 -4.024488E+0000 -1.078022E-0001
  3.801403E+0000 -1.317042E+0000
 -4.012516E+0000  1.298245E+0000
  6.238557E-0001 -4.569425E-0001
  2.550264E-0001  9.361018E-0001
  1.134819E+0000  1.353462E+0000
 -2.123014E+0000  9.089810E-0001
  1.258605E-0001 -1.231324E+0000
  4.117098E-0001 -9.310912E-0001
  1.931957E-0001  8.981417E-0001
 -1.249194E-0001 -3.473618E+0000
 -5.511544E-0001  6.954793E-0001
  3.338730E+0000  3.715828E-0001
 -4.171523E+0000  2.913231E+0000
  6.552166E-0001 -8.684822E-0001
  1.868986E+0000 -6.152665E-0001
  2.275434E+0000  2.730624E+0000
 -1.864327E+0000  5.222117E-0001
  4.388424E-0001 -2.606503E+0000
  1.515836E+0000 -2.418002E-0001
  9.976167E-0001  4.926968E+0000
 -4.217698E+0000  7.452123E-0001
 -2.683946E+0000 -2.275035E+0000
  3.922330E+0000 -5.770279E-0001
 -1.058805E+0000  3.481851E+0000
 -2.685952E+0000 -6.010148E-0001
  2.424922E+0000 -3.702184E+0000
  1.921949E+0000  1.616321E+0000
 -1.004386E+0000 -1.911630E-0001
 -3.080245E+0000 -1.592103E+0000
  2.241440E+0000 -2.315874E+0000
  1.457865E+0000  2.639062E+0000
 -2.948594E+0000  1.353609E+0000
 -5.604519E-0001  6.359612E-0001
  1.666796E+0000  2.328527E-0001
 -1.753306E+0000  1.052031E+0000
 -3.168218E-0001 -2.634805E+0000
  1.234363E+0000 -1.964057E+0000
  1.675918E+0000  1.154405E+0000
 -1.250550E+0000  3.453399E+0000
 -4.806054E+0000  3.538472E-0002
  1.271670E+0000 -1.997880E+0000
  3.004924E+0000 -1.313124E+0000
 -1.524301E+0000  4.327910E+0000
 -9.328471E-0001 -2.320600E+0000
  9.290725E-0001 -3.494125E+0000
  3.090405E+0000  3.351780E+0000
 -6.061940E-0001  2.111670E+0000
 -4.108209E+0000 -2.498900E+0000
  2.524591E+0000 -3.175495E+0000
  1.512198E+0000  3.213092E+0000
  4.200109E-0001  1.460978E+0000
 -4.257046E+0000 -4.452788E+0000
  7.676068E-0001 -1.126377E+0000
  1.703124E+0000  1.617597E+0000
 -3.015516E+0000  2.664926E+0000
 -7.184849E-0002 -5.361135E-0001
  1.181816E+0000  9.847638E-0001
  1.907506E+0000  2.564791E+0000
 -3.319289E+0000  1.012402E+0000
 -4.516473E-0001 -4.514408E+0000
  3.643609E+0000 -3.421289E+0000
  4.330440E-0001 -2.994054E-0001
  4.114426E-0001  2.970245E+0000
 -3.626826E+0000  5.933434E-0001
  9.572716E-0001 -4.341275E+0000
  2.602899E+0000 -3.145449E-0001
  6.364503E-0001  1.822120E+0000
 -2.353022E+0000  1.670479E+0000
 -1.791201E+0000  4.496393E-0001
 -1.610316E-0001 -2.003372E+0000
  1.942062E-0001  1.539788E-0001
 -6.551826E-0001  1.088018E+0000
 -3.496248E-0001 -4.192133E-0001
  8.414030E-0001 -8.670159E-0001
  2.071336E+0000  6.175108E-0001
 -1.857153E+0000  1.938957E+0000
 -1.376980E+0000 -1.801902E+0000
  3.093113E+0000 -2.091305E+0000
 -1.216694E+0000  2.403456E+0000
 -4.344493E-0001  6.731012E-0001
 -5.951403E-0002 -1.607810E+0000
  1.883625E+0000 -3.332166E-0001
 -6.299889E-0001  1.204032E+0000
 -1.155727E+0000  2.672730E-0001
  1.413063E-0001 -1.890588E+0000
 -2.152356E+0000  2.694998E-0001
  1.051873E+0000  5.601993E-0001
 -8.522687E-0001  1.513172E+0000
 -1.419410E+0000 -2.093122E-0001
  3.572164E-0001 -9.672870E-0001
  1.248732E+0000  8.141859E-0001
  6.905414E-0001  1.533862E+0000
 -1.813575E+0000 -2.544773E+0000
  9.916712E-0001 -1.695128E+0000
  7.861957E-0001 -5.334510E-0001
 -1.126884E+0000  2.406495E+0000
  1.649810E-0001  6.955697E-0001
 -1.374323E+0000  1.124679E+0000
  1.667351E+0000 -1.991134E+0000
  1.488653E-0001  1.494024E-0001
  4.001473E-0001  1.933929E+0000
 -1.299031E+0000 -2.227450E+0000
 -1.514121E+0000 -3.088441E-0001
  1.604462E+0000  5.289189E-0001
  1.845471E+0000  1.468943E+0000
 -2.112535E+0000  2.459789E+0000
 -1.046294E+0000 -3.262189E+0000
  1.617088E+0000 -2.415352E-0001
  2.713696E+0000  2.523882E+0000
 -2.626024E+0000  3.065171E+0000
 -3.512533E+0000 -3.510566E+0000
  2.079573E+0000 -2.951075E+0000
  4.188854E+0000  3.176400E+0000
 -2.548605E+0000  2.589911E-0001
 -3.464249E+0000 -1.240369E+0000
  3.735175E+0000 -2.554405E+0000
  2.146770E+0000  3.470792E+0000
 -4.489342E+0000  4.204952E+0000
 -1.853579E+0000 -4.835148E+0000
 -5.755084E-0001 -2.050308E+0000
  3.138240E+0000  2.396422E+0000
 -1.545635E+0000  3.096019E+0000
 -4.024043E+0000  4.801819E-0001
  1.956914E+0000 -4.414701E+0000
  2.042259E+0000  3.535737E+0000
 -2.464997E-0001  3.112132E+0000
 -2.951322E+0000  2.964457E+0000
 -4.326894E+0000 -2.786158E+0000
  4.042993E+0000 -2.176956E+0000
  7.367974E-0001  6.372700E+0000
 -1.742136E+0000  1.680663E+0000
 -4.623030E+0000 -4.447050E+0000
  6.128919E+0000 -4.952087E+0000
  2.149313E+0000  5.628865E+0000
 -4.031425E+0000  2.258078E+0000
 -1.985757E+0000 -3.656926E+0000
  2.503458E+0000 -3.303030E+0000
  1.359602E+0000  3.473261E+0000
  5.454200E-0001  1.952447E+0000
 -2.487350E+0000 -1.138861E+0000
 -4.281762E-0001 -3.347135E+0000
  1.477663E+0000 -9.820035E-0002
 -2.018809E-0001  3.687730E-0001
 -2.219149E+0000 -1.969891E-0001
  1.264541E+0000 -2.974967E+0000
  3.667828E+0000  1.243551E+0000
 -1.497142E+0000  2.791564E+0000
 -2.216398E+0000 -1.397055E+0000
  1.133594E+0000 -1.203437E+0000
 -9.531822E-0001  1.658922E+0000
 -7.352722E-0001 -2.044275E+0000
 -6.207267E-0002 -1.504232E+0000
  2.703434E+0000  6.814367E-0001
 -1.115096E+0000  3.375687E+0000
 -3.148315E+0000 -1.491379E+0000
 -1.854364E+0000 -1.667123E+0000
  4.113241E+0000 -1.953989E+0000
  7.307965E-0001  1.382251E+0000
 -1.628750E+0000  5.655348E-0001
  7.596065E-0001 -4.067628E-0001
  1.521556E+0000 -1.183474E-0001
  6.978100E-0001 -1.133926E+0000
  1.534178E+0000  2.295870E-0001
 -2.378396E-0001  2.275993E+0000
 -2.891532E+0000  1.400743E+0000
  6.016516E-0001 -4.275227E+0000
  2.730557E+0000  6.851072E-0001
  6.802165E-0001  1.547382E+0000
 -2.770005E+0000  4.818799E-0001
  1.276940E+0000 -2.143364E+0000
  3.796504E+0000 -1.794949E+0000
  6.060880E-0001  2.438920E+0000
 -1.424660E+0000 -3.079522E+0000
 -1.110470E+0000 -2.633065E+0000
  2.923079E+0000 -2.945523E-0001
  6.719496E-0001  2.488967E+0000
 -1.340849E+0000  1.937781E+0000
 -4.363761E+0000 -2.154998E+0000
  5.052489E+0000 -5.028090E-0001
 -2.048989E-0001  3.754825E+0000
 -9.645182E-0001 -1.559669E-0001
 -2.450181E+0000 -1.760908E+0000
  2.264892E+0000 -1.601865E+0000
  1.668254E+0000  3.014246E+0000
 -2.279377E+0000  2.166980E+0000
 -2.064914E+0000 -2.017712E+0000
  1.518838E+0000 -2.544857E+0000
  2.776670E+0000  1.687953E+0000
 -1.988614E+0000  1.949947E+0000
 -1.931518E+0000 -2.069500E+0000
 -2.881634E-0001 -3.430361E+0000
  2.548536E+0000  1.095393E+0000
  9.251806E-0002  1.763107E+0000
 -2.978484E+0000 -2.690308E+0000
 -6.435986E-0001 -4.685139E+0000
  3.818994E+0000  9.785163E-0001
 -9.009399E-0001  2.992267E+0000
 -1.600923E+0000 -7.675507E-0001
 -6.920994E-0001 -2.947739E+0000
  2.785075E+0000  1.237519E+0000
  1.871576E+0000  3.859041E+0000
 -5.632879E+0000  6.203326E-0001
 -5.991123E-0001 -4.305887E+0000
  5.230532E+0000 -8.179706E-0001
 -1.513493E+0000  6.330615E+0000
 -3.606764E+0000 -1.444972E+0000
  4.277312E-0002 -3.306957E+0000
  4.540903E+0000  1.497753E+0000
 -3.219152E+0000  5.637607E+0000
 -1.182559E+0000 -1.422934E+0000
  2.417832E+0000 -4.358885E+0000
  1.584828E+0000  4.030760E+0000
  7.800337E-0001  8.782055E-0001
 -4.923449E+0000 -2.651830E-0001
  2.543251E+0000 -4.049842E+0000
 -3.834483E-0001  7.116156E-0001
  1.733037E+0000 -5.074601E-0001
 -1.048993E+0000  3.550923E-0001
  3.572300E-0001  9.000018E-0001
 -3.760453E-0001  1.601238E+0000
 -8.479900E-0001  4.460249E-0001
  9.655436E-0001  4.699694E-0001
 -9.353859E-0002 -8.806540E-0001
  6.087265E-0001 -6.840118E-0001
 -2.500573E+0000 -7.395542E-0001
  4.815352E-0001 -8.166411E-0001
  1.645918E+0000 -1.420929E+0000
  2.098630E-0001  1.038323E+0000
 -6.326697E-0001 -1.097869E+0000
 -2.626144E-0002  1.179999E-0001
  1.432976E+0000  8.380960E-0001
 -1.118640E+0000  1.053160E+0000
 -1.351451E+0000 -2.082210E+0000
  1.779587E+0000 -8.138374E-0001
 -5.823653E-0002  3.990737E+0000
 -1.313287E+0000 -7.531591E-0001
 -4.462226E+0000 -1.790837E+0000
  4.522325E+0000 -1.936578E+0000
  3.313340E-0001  3.770739E+0000
 -3.217184E+0000  7.085009E-0001
  1.526222E-0001 -3.465710E+0000
  1.659232E+0000  1.362057E-0001
  8.740981E-0001  3.198075E+0000
 -1.439015E+0000 -3.615839E-0001
 -7.620856E-0001 -2.329399E+0000
  3.495775E+0000  6.036811E-0001
 -6.240609E-0001  2.834043E+0000
 -3.207345E+0000  9.207048E-0001
  1.519455E+0000 -3.071088E+0000
  3.158088E-0001  2.972925E-0001
  1.556571E+0000  5.008843E+0000
 -2.333941E+0000  1.811434E+0000
 -1.359744E+0000 -8.707331E-0001
  2.608001E+0000 -2.041452E+0000
 -2.499385E-0001  2.248380E+0000
  4.084861E-0001  1.151617E+0000
 -1.222586E+0000  7.625701E-0001
  8.424153E-0001 -4.829722E-0001
  4.438634E-0001  1.119824E+0000
 -1.520088E+0000 -1.087696E+0000
  3.181276E-0001 -2.556133E+0000
  8.733628E-0001  3.590212E-0001
 -1.713451E+0000  5.371638E-0001
 -1.948051E+0000  5.388869E-0001
  3.797384E+0000  2.975438E-0002
 -2.277129E+0000  2.029064E+0000
 -2.654595E+0000 -9.102254E-0001
  1.193011E+0000 -3.271308E+0000
  2.086964E+0000  2.289735E+0000
 -1.456074E+0000  2.652384E+0000
 -2.543346E+0000 -2.689352E+0000
  2.201360E+0000 -9.752365E-0001
  3.607478E+0000  1.343098E+0000
 -9.917860E-0001  3.748057E+0000
 -5.421576E+0000  7.639141E-0001
  2.082415E+0000 -3.489697E+0000
  7.442397E-0001  2.432867E-0001
  9.632909E-0001  4.033665E+0000
 -2.749479E+0000 -7.891368E-0001
 -1.346535E+0000 -3.569739E+0000
  4.731192E+0000  7.586795E-0001
  1.822289E-0001  2.104925E+0000
 -1.536413E+0000 -1.385229E+0000
 -7.858178E-0001 -2.513937E+0000
  3.001808E+0000  1.522855E+0000
 -9.492620E-0001  2.454668E+0000
 -4.052771E+0000 -3.326123E-0001
  9.097462E-0001 -3.913814E+0000
  1.681236E+0000 -8.351559E-0002
 -5.966289E-0002  7.233566E-0001
  1.621493E-0001  1.003114E+0000
 -4.928751E-0001 -3.657171E+0000
  2.599407E+0000  1.746574E+0000
 -3.400489E+0000  1.014524E+0000
 -6.473072E-0001 -8.659976E-0001
  9.696866E-0001 -9.019303E-0001
 -1.638249E+0000  2.912802E+0000
 -1.467079E+0000 -5.094668E-0001
  2.646967E+0000 -2.112723E+0000
 -9.822871E-0002  8.196166E-0002
  2.987150E+0000  1.335456E+0000
 -3.667055E+0000  2.811408E-0001
 -4.144969E-0001 -1.407818E+0000
  2.183769E+0000 -1.904279E+0000
  2.308329E+0000  3.501938E+0000
 -2.023778E+0000  1.379240E+0000
 -1.393942E+0000 -1.669297E+0000
  9.491817E-0001 -1.219819E+0000
  1.677257E+0000  1.927821E+0000
 -2.405306E+0000  1.751862E+0000
  3.498384E-0002 -2.304605E+0000
  3.245401E-0001  1.369259E+0000
  1.706861E+0000  1.880430E+0000
 -2.377032E+0000  1.057397E+0000
 -2.050137E+0000 -1.075056E+0000
  3.138816E+0000  1.012791E+0000
 -5.610731E-0001  3.848090E+0000
 -1.121721E+0000 -1.195197E+0000
  7.434860E-0001 -3.008157E+0000
  1.445479E+0000 -2.547092E+0000
  2.652010E+0000  4.117103E+0000
 -9.446815E-0001  8.201523E-0001
 -1.577763E+0000 -3.468561E+0000
  5.153213E+0000 -1.714111E+0000
  4.665154E-0001  3.788714E+0000
 -3.848781E+0000  4.660703E-0001
  1.834649E+0000 -3.599951E+0000
  1.420707E+0000  2.454041E+0000
  5.049763E-0001  2.067659E+0000
 -2.891627E+0000 -8.591348E-0002
  4.064520E-0001 -5.244058E+0000
  2.065741E+0000  1.557526E+0000
 -1.856019E+0000  2.796733E+0000
 -1.438672E+0000  2.877902E-0001
  1.086431E+0000 -4.502002E+0000
  1.714384E+0000  3.309812E+0000
  4.139299E-0001  3.737500E+0000
 -2.832284E+0000 -2.561588E+0000
 -2.240533E-0001 -4.744496E+0000
  3.539808E+0000  2.345830E+0000
 -2.626647E+0000  4.807664E+0000
 -2.411919E+0000 -1.898534E+0000
 -2.679903E-0002 -3.431642E+0000
  3.428982E+0000  2.809587E-0001
  1.685600E-0001  3.777795E+0000
 -2.895369E+0000  1.526033E-0001
 -7.070490E-0001 -2.352933E+0000
  6.345546E+0000 -3.580947E+0000
 -7.431177E-0001  2.665207E+0000
 -2.025706E+0000 -2.360774E-0001
 -1.193961E-0002 -4.199846E+0000
  1.779986E+0000  1.248496E+0000
 -2.404170E-0001  4.775561E+0000
 -2.840798E+0000  1.027630E+0000
 -1.307854E+0000 -1.489342E+0000
  4.822426E+0000 -1.151765E+0000
 -2.497945E+0000  4.838607E+0000
 -5.882341E-0001 -2.052909E+0000
 -1.111675E+0000 -2.822766E+0000
  3.732045E+0000  2.302981E+0000
 -1.096139E-0001  2.436451E+0000
 -2.066815E+0000 -5.726589E-0001
  1.069563E+0000 -3.054580E-0002
  6.279095E-0001 -4.534107E-0001
 -1.004267E+0000  1.965304E+0000
 -2.175785E+0000  1.351938E-0001
  1.054940E+0000 -3.329317E+0000
 -1.443031E-0001  1.812229E+0000
  9.387376E-0001  7.714364E-0001
 -1.365459E+0000 -2.887804E+0000
  1.871895E-0001 -5.244342E-0001
  5.159877E-0001  3.475482E+0000
 -1.574820E+0000 -1.550944E+0000
 -1.708567E+0000  2.486127E-0001
  2.416186E+0000 -2.620125E-0002
 -2.470454E+0000  3.709762E+0000
 -5.909783E-0001 -2.720780E+0000
 -1.275446E+0000 -3.915964E+0000
  1.745879E+0000  1.212147E+0000
  1.648897E+0000  4.839218E+0000
 -2.370757E+0000 -7.706020E-0001
 -5.113158E+0000 -1.469682E+0000
  5.296870E+0000 -1.692314E+0000
 -1.043101E+0000  3.749798E+0000
 -2.163972E+0000 -2.085716E+0000
  5.554967E-0001 -1.331210E+0000
  3.736340E+0000  2.400742E+0000
 -4.345852E+0000  2.077311E+0000
 -3.284358E+0000 -2.339304E+0000
  5.279047E+0000 -2.876722E+0000
  9.509979E-0001  2.504658E+0000
  4.287746E-0001  6.746546E-0001
 -2.024737E+0000  1.523995E+0000
  3.202089E+0000 -2.945973E+0000
  6.504794E-0001 -2.876644E-0001
 -9.504542E-0001  1.396460E+0000
 -1.097589E+0000 -2.097064E+0000
  1.984736E-0001 -1.950210E+0000
  1.686482E+0000  1.365768E+0000
 -1.576515E+0000  2.828962E+0000
 -9.870708E-0001 -2.996887E+0000
  1.750928E+0000 -5.400696E-0001
  4.280480E-0001  3.545130E-0001
  2.501735E-0001 -8.539783E-0002
  1.973901E-0001  1.615838E+0000
  1.211136E+0000 -1.395470E+0000
 -1.238625E+0000 -6.471361E-0001
  2.557512E+0000  8.664637E-0001
  1.021295E+0000  1.203197E+0000
 -2.178064E+0000  2.517135E-0001
  2.503565E+0000 -2.341583E+0000
  7.697953E-0001  7.653871E-0001
  1.148862E+0000 -8.703566E-0001
 -1.427566E+0000  2.292674E+0000
  2.046121E+0000  1.182284E+0000
 -3.647894E-0001  1.343402E+0000
 -1.008211E+0000  1.067974E+0000
 -7.841315E-0001 -1.532111E+0000
 -8.925708E-0002 -1.102470E+0000
  4.038340E-0001  2.346500E+0000
 -2.262394E+0000  3.118886E+0000
 -1.834940E-0001 -4.041424E+0000
  7.241849E-0002  3.408079E-0001
  1.717570E+0000  1.718749E+0000
 -1.458540E+0000  2.008367E+0000
 -2.367516E+0000 -1.571856E+0000
  3.684553E-0001 -3.259829E+0000
  2.634541E+0000  5.841644E-0001
 -2.620914E-0001  2.701003E+0000
 -2.664134E+0000 -1.147267E+0000
  2.316943E+0000 -3.172558E+0000
  8.913493E-0001  4.082972E+0000
 -3.181084E+0000  1.734058E+0000
 -3.353161E+0000 -1.158912E+0000
  3.869911E+0000 -9.983008E-0001
 -1.995706E+0000  3.639516E+0000
 -4.144253E-0001 -1.753057E+0000
  5.922493E-0001 -1.248499E+0000
  1.968400E+0000  7.326195E-0001
 -7.802920E-0002  1.778167E+0000
 -4.981116E+0000 -3.062777E-0001
  9.654357E-0001 -4.416710E+0000
  3.041868E+0000  1.445674E+0000
  6.031903E-0001  4.655484E+0000
 -5.006418E+0000 -6.447025E-0001
  1.869293E+0000 -4.743188E+0000
  3.582837E+0000  5.449274E-0001
 -1.473693E+0000  2.033887E+0000
 -2.419492E+0000 -6.700927E-0001
 -1.937348E+0000 -1.402952E+0000
  6.376446E+0000  1.909677E+0000
 -3.859672E+0000  4.218619E+0000
 -4.184973E+0000 -2.098910E+0000
  2.699669E+0000 -5.358752E+0000
  3.240651E+0000  1.400744E+0000
 -1.069081E+0000  4.132747E+0000
 -4.577286E+0000  6.754720E-0001
 -1.765992E-0001 -3.990284E+0000
  1.465634E+0000 -5.713022E-0001
  5.667447E-0001  2.597847E+0000
 -3.135428E+0000  3.452707E-0001
 -1.032539E+0000 -8.180918E-0001
  3.211687E+0000 -9.065775E-0002
 -3.162109E-0001  4.291899E+0000
 -1.580652E+0000 -1.069893E+0000
  6.640760E-0002 -2.453933E+0000
 -1.485991E-0001 -3.671705E-0001
  1.252528E+0000 -8.954716E-0002
 -2.729029E+0000 -4.623066E-0001
  4.368772E-0001 -1.366475E+0000
 -1.315506E+0000  1.938458E+0000
 -1.018426E-0001  1.132606E+0000
 -1.424603E+0000 -2.071666E+0000
  8.609353E-0001 -9.667900E-0001
  3.890377E+0000  1.403482E+0000
 -2.154941E+0000  1.710843E+0000
 -2.358219E+0000 -1.189852E+0000
  1.169808E+0000 -1.353284E+0000
  7.882290E-0002 -1.919445E-0002
  1.902971E+0000 -1.153444E+0000
 -1.920590E+0000  2.480324E+0000
 -1.072188E+0000 -8.764658E-0001
 -3.944462E-0001  1.079148E+0000
  9.836809E-0001 -1.707451E+0000
  3.909147E-0002  3.779458E+0000
  2.118162E-0002 -4.220411E-0001
  1.533709E-0001 -1.693999E+0000
  8.983329E-0001  2.106287E+0000
 -1.173898E+0000  3.705275E+0000
 -1.893043E+0000 -2.617355E+0000
  8.101794E-0001 -1.387823E+0000
  4.068160E+0000  1.321997E+0000
 -2.316910E+0000  4.670927E+0000
 -9.953160E-0001 -1.394966E+0000
 -2.488746E+0000 -2.524999E+0000
  4.782398E+0000  2.686010E+0000
 -3.551640E+0000  2.761793E+0000
 -2.529646E+0000 -2.431645E+0000
  4.642746E+0000 -5.661400E+0000
  1.280592E+0000  2.720307E+0000
 -3.536644E-0001  7.552171E-0001
 -3.586461E+0000 -2.626746E+0000
  2.817783E+0000 -2.444513E+0000
  1.147130E+0000  2.389836E+0000
 -3.479648E-0001  1.742080E+0000
 -2.097071E+0000 -1.185598E+0000
 -8.383803E-0001  4.496615E-0001
  1.080548E+0000 -2.342391E-0001
 -2.479092E+0000  5.692802E-0001
 -1.145362E+0000  1.452176E+0000
  1.277435E+0000  3.032987E-0001
  1.659924E-0001 -6.812229E-0001
 -8.602280E-0001 -1.950923E-0001
  3.177838E+0000  1.096688E-0002
  1.047668E-0001  1.458949E+0000
 -2.911609E+0000  1.984718E+0000
  2.039773E-0001 -3.158610E+0000
  2.387233E+0000 -1.762974E+0000
  4.943011E-0002  5.134798E-0001
 -1.932285E+0000  3.740905E+0000
 -4.788444E-0001 -2.595595E+0000
  4.595108E-0001 -1.887814E+0000
  2.559191E+0000 -3.362519E-0001
 -3.180776E-0001  3.131583E+0000
 -2.336529E+0000  1.796473E-0001
  7.890167E-0001  3.601655E-0001
 -1.510237E-0001  6.015374E-0001
  8.823101E-0001  5.840688E-0001
  9.781895E-0002 -6.363609E-0001
 -3.868662E-0001 -3.236671E-0001
  1.271499E+0000  7.845008E-0001
 -1.315881E+0000  4.432602E-0001
 -2.164204E+0000 -2.161240E+0000
  1.777327E+0000 -8.599690E-0001
  1.085190E-0001  2.563186E+0000
  1.352052E+0000  1.122754E+0000
 -2.100607E+0000 -9.942512E-0001
  1.141348E+0000 -5.873859E-0001
  7.923665E-0001  1.325795E+0000
 -6.643974E-0001  1.160177E+0000
 -1.623684E-0001 -2.982803E-0001
 -1.003344E+0000 -7.777071E-0002
  7.149407E-0001 -1.569742E+0000
 -3.841500E+0000  3.412024E+0000
  1.712969E+0000 -9.488065E-0001
 -3.951335E-0002 -4.452110E-0001
  1.558343E+0000  1.213152E+0000
 -2.254398E+0000  8.779982E-0001
 -8.178940E-0001  8.878677E-0001
 -2.308427E+0000 -1.059792E+0000
  2.214594E+0000  1.258685E+0000
 -2.319332E+0000  2.925608E+0000
 -4.787169E-0001 -3.602665E+0000
 -5.897822E-0001  2.189612E+0000
  1.755631E+0000 -1.614217E+0000
 -2.641066E+0000  5.384556E-0002
  6.655779E-0001 -8.058014E-0001
  3.005536E+0000  1.371627E-0001
 -4.001841E+0000  2.336304E+0000
 -1.649276E+0000 -2.574340E+0000
  2.084145E+0000 -1.817868E+0000
  1.877423E+0000  3.585674E+0000
 -1.640832E+0000  2.228725E+0000
 -1.082025E+0000 -2.482109E+0000
  6.283192E-0001 -8.167719E-0001
  4.415092E+0000  3.563982E+0000
 -3.918529E+0000  3.573410E+0000
  2.193710E-0001 -7.025354E+0000
  1.013906E+0000 -2.196939E+0000
  4.429510E+0000  2.016532E+0000
 -1.645184E+0000  2.632624E+0000
 -1.312139E+0000 -2.494998E+0000
 -1.890249E-0001 -3.434340E+0000
  2.206581E+0000  2.651309E+0000
 -2.043556E+0000  1.259154E+0000
 -2.955395E+0000  3.181160E-0003
  1.569290E+0000 -2.344771E+0000
  3.575027E+0000  1.672955E+0000
 -2.680479E+0000  1.337846E+0000
 -1.238382E+0000 -1.918987E-0001
  1.329322E+0000 -9.925362E-0001
  6.581177E-0001 -2.098381E-0001
  7.330592E-0001  1.238179E+0000
  1.128648E+0000 -1.720809E+0000
  4.508753E-0001  1.737128E+0000
 -1.956330E+0000 -4.976153E-0001
  2.029633E+0000 -2.200973E+0000
 -6.230065E-0001  2.610823E+0000
 -7.096439E-0001  2.200414E+0000
 -1.648451E+0000 -1.630891E+0000
  2.274171E+0000  5.174031E-0001
  2.189583E+0000  2.053653E+0000
  1.026329E+0000  1.917996E+0000
 -2.786810E+0000  1.829291E-0001
  2.441823E+0000 -1.924229E+0000
 -5.675570E-0002  1.859567E+0000
 -1.980659E+0000  2.974393E-0001
  2.404762E-0001 -2.177189E-0001
 -1.579642E+0000 -1.177708E-0002
  8.707755E-0001 -1.634752E+0000
  8.043759E-0003  7.866287E-0001
 -1.033080E+0000  2.778492E-0001
  9.953030E-0002 -3.866366E-0002
 -1.944401E-0001 -1.707267E+0000
 -1.841995E+0000 -1.185833E+0000
  2.470255E+0000  7.444116E-0001
 -4.109484E-0001  3.045567E+0000
 -1.329325E+0000  6.334062E-0001
 -2.130787E+0000 -4.740807E+0000
  1.589204E+0000  1.516117E+0000
  3.887307E-0001  1.445700E+0000
 -2.547180E+0000 -8.168906E-0001
  1.121182E+0000 -2.795950E+0000
  1.131790E+0000  1.589461E+0000
  1.910898E+0000  2.671560E+0000
 -6.176664E+0000 -1.361716E+0000
  3.920504E+0000 -4.796919E+0000
  2.962044E+0000  4.665289E+0000
 -2.455011E+0000  4.199236E+0000
 -4.051879E+0000 -3.068537E+0000
  4.754049E+0000 -3.325026E+0000
  6.970499E-0001  3.344002E+0000
 -2.047734E+0000 -6.985551E-0001
  1.005726E+0000 -3.108270E+0000
  3.317060E+0000 -2.520407E+0000
  1.630707E+0000  1.767511E+0000
 -2.320074E+0000  6.609182E-0001
  3.964814E-0001 -1.012490E+0000
  2.697194E-0001 -1.517978E-0001
  2.434898E-0001  3.107834E+0000
  1.930101E+0000  9.508322E-0001
 -1.041954E+0000 -3.009805E+0000
  1.219912E+0000 -1.661223E-0001
  2.776677E+0000  1.202106E+0000
 -3.784835E+0000  1.519582E+0000
 -1.421703E+0000 -2.661597E+0000
  2.358307E+0000 -4.535569E+0000
  1.581405E+0000  2.569530E+0000
 -1.759845E-0001  2.638214E+0000
 -8.439398E-0001 -2.533696E+0000
 -1.515040E-0002 -4.318040E+0000
  1.822687E+0000  2.524344E-0001
  1.140600E+0000  1.652636E+0000
 -1.586465E+0000 -3.770863E-0001
  1.417064E-0001 -2.862849E+0000
  2.442295E+0000  1.894924E+0000
  3.432670E+0000  2.979270E+0000
 -2.558874E+0000 -3.000607E+0000
 -2.215349E+0000 -1.704989E+0000
  4.002690E+0000  3.438744E-0001
 -1.975890E+0000  2.101338E+0000
 -1.568313E+0000 -2.041318E+0000
  9.892800E-0001 -1.330425E+0000
  1.514518E+0000  1.308795E+0000
 -3.018121E+0000  3.668932E-0001
 -2.335371E+0000  9.847379E-0002
  3.423236E+0000 -2.336673E+0000
 -3.964214E-0001 -8.218649E-0001
 -2.163875E+0000  3.297350E-0001
  3.108919E+0000 -6.159247E-0001
 -7.246906E-0002  1.129891E+0000
  4.119842E-0001  4.492245E-0001
 -2.133987E+0000 -1.692621E+0000
  8.069218E-0001 -2.279395E-0001
  2.082054E+0000  1.269314E+0000
 -3.383529E+0000  2.231163E+0000
 -1.688847E-0001 -1.455304E+0000
 -1.333878E+0000 -8.420221E-0001
  2.712064E+0000 -6.819268E-0001
 -5.451548E-0001  3.855517E+0000
 -2.738265E+0000 -9.694927E-0001
 -1.167299E+0000 -1.912744E+0000
  1.736082E+0000  2.979961E-0001
  1.988654E+0000  1.614093E+0000
 -1.577241E+0000 -6.258476E-0001
 -2.100498E-0001 -2.323988E+0000
  4.332787E+0000 -9.522129E-0002
  2.242086E+0000  1.075784E+0000
 -3.930730E+0000 -1.757804E-0001
  1.983474E+0000 -4.496759E+0000
  2.738358E+0000  1.400770E+0000
  1.697750E+0000  1.396243E+0000
 -2.835137E+0000  1.976290E+0000
  2.523026E-0001 -3.592080E+0000
  1.496381E-0001 -1.934153E-0001
  8.384091E-0001  3.665647E+0000
 -2.410764E+0000  1.483372E+0000
 -1.278553E+0000 -2.380684E+0000
  5.709532E-0001  8.361013E-0001
  2.520525E+0000  2.754759E+0000
 -2.597905E+0000  1.653085E-0001
 -2.091043E+0000 -3.180706E+0000
  1.522262E+0000 -3.576940E+0000
  1.379745E+0000  1.829399E+0000
 -2.023904E+0000  1.499288E+0000
 -3.867768E+0000 -3.813855E+0000
  2.013676E+0000 -1.894443E+0000
  5.807310E+0000  3.938400E+0000
 -5.218758E+0000  4.899897E+0000
 -4.855176E+0000 -5.893149E+0000
  4.855049E+0000 -1.954841E+0000
  2.528955E+0000  3.151562E+0000
 -4.389507E+0000  2.874941E+0000
 -3.083377E+0000 -2.794149E+0000
  4.661053E+0000 -4.438618E+0000
  1.125446E+0000  4.897990E+0000
 -7.362263E-0001  3.364712E+0000
 -4.947933E+0000 -3.434472E+0000
  2.786318E+0000 -4.984870E+0000
  2.131117E+0000  3.730682E-0001
 -1.390792E+0000  3.485731E+0000
 -1.497725E+0000 -2.817801E-0001
 -2.226259E+0000 -1.973674E+0000
  3.368256E+0000 -3.111165E-0001
  8.848632E-0001  2.856682E+0000
 -7.018240E-0001  3.096381E-0001
 -9.291156E-0001 -8.901910E-0001
  9.819162E-0001 -1.518139E+0000
 -2.090947E-0001  3.656250E+0000
 -2.308706E+0000 -1.352314E+0000
 -9.653096E-0001 -2.856493E+0000
  2.521642E+0000  5.664236E-0001
  2.874727E-0001  1.560357E+0000
 -4.243509E+0000  1.344386E+0000
  1.390315E+0000 -3.249137E+0000
  2.734302E-0001 -1.339908E+0000
  1.398043E+0000  1.780325E-0001
 -1.428882E+0000  1.981947E+0000
 -2.578782E+0000 -9.668575E-0001
  5.204695E-0001 -2.436101E+0000
  9.208842E-0001  1.791910E+0000
 -8.711816E-0001  1.656800E+0000
 -8.964940E-0001 -2.806690E+0000
 -1.683409E-0001 -1.029826E+0000
  2.899604E-0001  3.778816E+0000
 -1.706565E+0000 -2.407459E+0000
 -1.914937E+0000 -1.778718E+0000
  5.016072E+0000 -1.971481E-0001
 -1.722383E+0000  2.357650E+0000
 -3.873511E+0000 -2.368673E+0000
  2.595687E+0000 -4.829006E+0000
  9.786869E-0001  1.640759E+0000
  1.588899E+0000  2.950958E+0000
 -2.772056E-0001 -3.210464E-0001
 -4.378925E-0001  9.025109E-0001
  1.881220E+0000 -4.975824E-0001
  6.900566E-0002  2.041727E-0002
 -8.438168E-0001  9.324974E-0002
 -1.369573E+0000 -3.109403E+0000
  1.123664E+0000 -3.293734E+0000
  2.310036E+0000  1.721518E+0000
 -9.081700E-0001  3.225002E+0000
 -1.697655E+0000 -1.900819E+0000
  1.152926E+0000 -2.157904E+0000
  1.387503E+0000  1.720434E+0000
  5.919064E-0001  1.574577E+0000
 -2.002793E+0000  5.471828E-0001
 -3.896963E-0001 -2.924064E+0000
  2.913785E+0000  1.678473E-0001
 -1.793722E+0000  1.234834E+0000
 -2.628928E+0000 -7.124253E-0001
  1.961847E+0000 -3.876014E+0000
 -8.514762E-0002  2.298539E+0000
  2.408904E+0000  3.835946E-0001
 -2.074718E+0000  9.861317E-0002
  1.864102E+0000 -2.456415E+0000
 -4.236171E-0002  3.600241E-0001
 -2.370678E-0001  3.147823E-0001
 -4.525076E-0001  2.753038E-0001
  3.458064E-0001 -6.864266E-0001
  1.231445E-0001  6.263811E-0001
 -6.265906E-0001  2.432678E+0000
 -2.690568E+0000 -4.565329E-0001
  3.175975E+0000 -1.663906E+0000
 -2.093366E+0000 -6.009003E-0001
  1.543730E+0000 -4.282182E-0002
 -4.685546E-0001 -1.840913E+0000
 -1.523804E+0000  4.674868E-0001
  3.785072E+0000 -1.473112E+0000
 -9.337631E-0001  1.503332E+0000
 -4.827815E-0001  7.214670E-0001
  1.348603E-0002 -1.399085E+0000
  2.282216E+0000 -1.463500E+0000
 -1.201636E+0000  9.355822E-0001
 -9.852443E-0001 -7.851526E-0001
  8.553497E-0001  7.463548E-0001
  1.058462E+0000  1.290766E+0000
 -2.488442E+0000 -1.084930E+0000
  9.264673E-0001 -3.243579E-0001
 -1.042640E+0000 -1.201622E+0000
  9.839561E-0001 -1.299127E+0000
  3.630030E-0002  3.208228E+0000
 -1.644180E+0000 -5.243269E-0002
 -2.924246E+0000 -1.741847E+0000
  4.588764E+0000 -2.474614E+0000
 -1.624853E+0000  5.240295E+0000
 -1.245546E+0000  1.381236E+0000
 -3.288769E+0000 -1.564679E+0000
  2.377662E+0000 -4.784240E-0001
  2.366999E+0000  3.038155E+0000
 -2.231875E+0000  9.516776E-0001
 -3.923725E-0001 -3.060598E+0000
  2.124578E+0000 -3.337564E-0001
  1.910828E+0000  1.354479E+0000
 -1.670126E+0000  1.966667E+0000
 -2.003633E+0000  1.448791E-0001
  3.055029E+0000  1.199460E+0000
 -2.512307E+0000  2.279746E+0000
  6.784837E-0001 -1.658855E+0000
  9.468083E-0001 -1.830392E-0001
  1.303087E+0000 -3.264025E-0001
 -1.167952E+0000  1.922622E+0000
 -1.967465E+0000 -2.127489E+0000
  1.013592E+0000 -8.352670E-0001
  1.689155E+0000  2.600138E+0000
 -1.987581E+0000 -1.266807E+0000
 -1.042003E+0000  2.861717E-0002
  3.170323E+0000 -3.135140E-0001
  1.295621E+0000  1.743976E+0000
 -1.377014E+0000  1.914273E+0000
 -1.606714E+0000 -2.443964E-0001
  1.179834E+0000 -5.570122E-0001
 -1.095352E+0000 -1.204437E-0002
  1.297424E+0000  1.307842E-0001
 -1.423278E+0000  1.289833E+0000
  3.172345E+0000 -5.709781E-0001
 -8.545555E-0001 -7.625952E-0001
  7.672709E-0001  1.253635E+0000
  2.449920E-0001  1.226589E+0000
  5.167549E-0001 -4.883548E-0001
 -1.216203E-0001  2.131204E+0000
 -1.090483E+0000  1.482843E+0000
 -1.710076E+0000 -1.670670E+0000
  1.500413E+0000 -1.019201E+0000
  2.747668E+0000  1.473777E-0001
 -1.741215E-0001  4.425723E-0001
  8.819186E-0001 -1.366924E+0000
  1.304791E+0000 -2.533576E-0001
  2.280487E-0002  6.938903E-0001
 -2.474051E-0001  3.668785E-0001
  6.221629E-0001 -1.029214E+0000
  7.856977E-0001 -1.016095E+0000
 -1.612351E+0000  1.797289E+0000
 -3.160364E-0001 -2.370771E+0000
  3.479524E-0001 -1.186544E+0000
  2.001460E+0000  2.144381E-0001
  6.676854E-0001  1.832666E+0000
 -1.657904E+0000  7.237062E-0001
  2.755750E+0000 -1.961416E+0000
 -2.332221E+0000  8.538474E-0002
  2.497657E-0001  9.440887E-0001
  1.189283E-0001 -4.060465E-0001
 -2.065470E+0000  7.348232E-0001
  1.995041E+0000 -4.441297E-0001
 -1.052934E+0000  8.487660E-0001
  1.001569E+0000 -1.822433E+0000
  4.282969E-0001  1.133535E+0000
  6.344668E-0001 -9.498351E-0001
 -1.939921E+0000 -7.134484E-0001
 -3.399574E-0001 -2.513647E+0000
  1.487201E+0000  1.497485E+0000
 -1.904080E+0000  2.909628E+0000
  6.405571E-0002 -5.346593E-0001
  2.208728E+0000 -2.214537E+0000
  1.740657E+0000  2.641186E+0000
 -1.840315E+0000  1.435916E+0000
 -7.541788E-0001 -1.460211E+0000
 -8.648732E-0002 -5.731215E-0001
  2.378404E+0000  2.483270E+0000
 -3.160424E+0000  4.366676E-0001
  1.345843E+0000 -3.449719E+0000
  2.201213E+0000 -7.626002E-0001
 -1.656136E-0001  4.803759E+0000
 -1.528204E+0000 -1.141092E+0000
 -1.652241E+0000 -2.097276E+0000
  2.723526E+0000 -1.207172E+0000
  1.121799E+0000 -6.239125E-0002
 -9.020930E-0001 -1.425431E-0001
 -1.695141E+0000 -4.534444E-0001
  1.942479E+0000 -6.107426E-0001
  2.103076E+0000  3.087129E+0000
 -2.304641E+0000  1.841019E+0000
 -2.501930E+0000 -2.104937E+0000
  1.646005E+0000 -5.332112E+0000
  3.099542E+0000  2.209183E+0000
  8.975798E-0001  4.267021E+0000
 -6.943440E+0000  1.889884E+0000
  1.621852E+0000 -6.277691E+0000
  1.069355E+0000  3.387044E-0001
  3.550400E+0000  3.772812E+0000
 -5.676802E+0000  2.499755E+0000
  1.006988E+0000 -5.195959E+0000
 -2.521002E-0001  5.298936E-0001
  1.876821E+0000  1.881363E-0001
 -4.641465E+0000  1.023187E+0000
  3.568236E+0000 -2.873505E+0000
  1.003931E+0000  6.555980E-0001
 -8.741560E-0001  3.845353E+0000
 -2.257404E+0000  7.270204E-0001
  1.310403E+0000 -2.331741E+0000
  2.408911E-0001 -2.597512E-0002
 -2.913042E-0001  1.132180E+0000
 -3.011225E+0000 -1.745266E+0000
  3.489051E+0000 -4.534858E+0000
 -2.871359E+0000  4.075587E+0000
  1.035607E+0000  1.186680E+0000
 -8.705278E-0001 -7.386320E-0001
 -2.083104E+0000  1.378551E+0000
 -1.914107E-0001 -1.169887E+0000
  3.505352E-0001  3.396713E+0000
 -8.481395E-0001  1.896225E+0000
 -7.425498E-0001 -1.446479E+0000
  8.615103E-0001 -2.724927E+0000
  1.830407E+0000  4.564816E-0001
 -2.033520E+0000  1.095079E+0000
 -2.191290E+0000  9.626846E-0001
 -1.426257E+0000 -2.140239E+0000
  3.085117E+0000 -3.255377E+0000
 -4.163968E-0001  2.940842E+0000
  1.229957E+0000 -7.059215E-0002
 -1.616002E+0000 -1.961492E+0000
  1.002244E+0000  8.733126E-0001
  3.962076E+0000 -9.732259E-0001
 -2.611098E+0000  1.958859E+0000
 -1.219018E+0000  6.697952E-0001
  7.151878E-0001 -2.066113E+0000
 -1.121400E+0000  8.694999E-0001
  1.745143E+0000 -1.232619E-0001
 -1.020368E+0000  6.038339E-0002
 -3.058353E-0001 -8.275597E-0001
  2.368918E+0000  2.715581E+0000
 -2.720769E+0000 -3.968860E-0001
  2.592812E+0000 -3.335809E+0000
 -1.455471E+0000  9.248525E-0001
  1.950731E+0000  1.014284E+0000
 -2.477981E+0000  2.025300E+0000
  1.765637E+0000 -1.927280E+0000
  5.808115E-0001  2.412562E-0002
  2.300299E+0000 -4.135918E-0001
 -2.495716E+0000 -7.192981E-0001
  3.025044E+0000 -1.296068E+0000
  1.767447E-0001  3.392449E-0001
 -2.190638E+0000  5.194693E-0001
  8.423247E-0001 -2.388811E+0000
  1.906890E-0002  6.828186E-0001
 -2.039137E+0000  3.975420E+0000
  1.331529E+0000 -3.806607E+0000
 -4.169752E+0000  2.646099E+0000
  3.510363E+0000 -2.047663E+0000
 -2.380980E+0000  8.408950E-0001
  1.019083E+0000  2.212544E+0000
 -4.852909E-0001 -1.698103E+0000
 -1.579251E+0000 -5.025222E-0001
  5.163793E-0001  2.033746E-0001
 -2.875156E-0001 -3.833179E-0001
 -1.402837E+0000  2.617126E-0002
  3.411686E+0000 -2.673432E-0001
 -2.993213E+0000  3.278956E+0000
 -8.242869E-0001 -3.280169E+0000
 -1.822043E+0000 -1.629511E+0000
  3.263837E+0000  2.388157E+0000
 -5.198829E+0000  2.317561E+0000
  5.116794E-0001 -5.347595E-0001
  3.005444E+0000 -4.558627E-0001
 -1.420483E+0000  4.945773E+0000
 -1.380746E+0000 -2.014785E+0000
 -1.117533E+0000  4.281521E-0001
  1.935947E+0000 -6.838674E-0001
 -2.955343E+0000  2.071570E+0000
 -7.426948E-0001 -7.937975E-0001
  1.965254E+0000 -2.117259E+0000
  7.707199E-0001  2.742907E+0000
 -1.991403E+0000  1.472937E+0000
 -5.885250E-0001 -1.762328E+0000
  2.189665E+0000 -6.417200E-0001
  2.312221E+0000  3.056809E+0000
 -2.734847E+0000  1.683611E+0000
 -8.036386E-0001 -1.190494E+0000
  3.665384E-0001 -2.202942E+0000
  1.825740E+0000 -3.354882E-0001
  2.063466E+0000 -8.579693E-0001
 -3.092063E+0000  2.144478E+0000
 -3.586468E-0002 -2.573995E+0000
  5.158679E-0001  2.026674E-0001
  5.087353E-0001  3.458535E+0000
 -2.330886E-0002  9.587876E-0002
 -1.652038E+0000 -1.886503E+0000
  2.327422E+0000 -1.935089E+0000
  1.159697E+0000  4.065938E+0000
 -9.625367E-0001  5.634618E-0001
 -8.994646E-0001 -3.855010E+0000
  1.044639E+0000  1.133164E+0000
  1.145382E+0000  3.470429E+0000
 -1.401090E+0000  1.226835E+0000
 -2.279897E+0000 -1.442981E+0000
 -2.789481E-0001 -1.769932E+0000
  3.123962E+0000  3.202295E-0001
 -3.935147E+0000  2.520285E+0000
 -1.648542E-0001 -1.939637E+0000
  2.275393E+0000 -2.295265E+0000
 -9.100490E-0001  2.826482E+0000
 -1.996845E+0000  1.954795E-0001
 -2.285548E+0000 -3.459220E+0000
  4.115879E+0000 -1.947169E-0001
 -7.460516E-0001  4.494085E+0000
 -4.972461E+0000  4.428900E-0001
  6.657944E-0002 -4.831432E+0000
  2.508284E+0000 -2.378542E+0000
  1.890650E+0000  2.079484E+0000
 -2.637773E+0000  1.634568E+0000
 -3.297695E+0000 -2.272532E+0000
  4.157357E+0000 -1.853815E+0000
 -1.859877E+0000  2.745147E+0000
  2.019827E+0000 -3.115049E+0000
 -1.640570E+0000  9.064119E-0001
  2.745943E+0000  9.000167E-0001
 -1.878835E+0000  3.570242E+0000
 -1.405798E+0000 -2.381015E+0000
  1.415561E+0000  4.039564E-0001
 -2.568683E+0000  1.891238E+0000
  4.316047E-0001 -1.281012E+0000
 -8.203394E-0001 -2.887377E+0000
  2.411146E+0000  4.297462E-0001
 -1.149774E+0000  1.787263E+0000
  4.711224E-0003 -2.960017E-0001
  2.361911E-0002 -4.735592E+0000
  3.292307E+0000  9.319991E-0001
 -2.730826E-0002  4.129547E+0000
 -3.296320E+0000 -6.389003E-0001
 -8.070084E-0001 -3.667076E+0000
  2.883178E+0000 -1.915129E+0000
 -4.263601E-0001  3.045838E+0000
 -1.775605E-0001 -5.441611E-0002
 -1.405163E+0000 -4.846075E+0000
 -8.268656E-0003  2.989293E+0000
  3.882902E+0000  2.245337E+0000
 -1.659351E+0000  1.141439E+0000
 -1.192872E+0000 -2.024844E+0000
  2.656006E+0000 -2.224861E+0000
  3.126899E+0000  8.767325E-0001
 -1.316990E+0000  1.703347E+0000
 -2.375338E+0000  1.129474E+0000
  4.880102E-0001 -1.195150E+0000
  4.407025E-0001  1.580837E+0000
 -1.758532E+0000 -1.701446E-0001
 -1.319190E+0000 -1.587735E+0000
  6.991607E-0001 -1.706563E+0000
  3.412335E+0000  3.180880E+0000
 -2.137206E+0000  2.696894E+0000
 -2.059865E+0000 -1.548139E+0000
 -2.922362E+0000 -8.645509E-0001
  3.814274E+0000 -1.904373E-0001
 -7.507481E-0001  8.575547E-0001
 -9.841580E-0001 -2.860771E+0000
 -1.997600E+0000 -1.466269E-0001
  2.115185E+0000  1.429333E+0000
 -1.859949E-0001 -1.117623E+0000
 -3.141398E+0000 -7.150863E-0001
 -9.223034E-0002 -3.560151E+0000
  1.161238E+0000 -5.381763E-0001
  1.020597E+0000  1.093648E+0000
 -3.614510E-0002 -1.745842E+0000
 -8.689386E-0001  1.212192E+0000
 -1.048757E+0000 -7.046060E-0001
  7.199216E-0001  1.430318E+0000
 -3.628689E-0001  1.785035E+0000
  7.762842E-0001 -1.339778E+0000
 -1.893995E-0001  1.707897E+0000
 -6.062254E-0001 -7.486822E-0001
  1.399389E+0000 -1.706221E+0000
 -2.016295E+0000  2.495595E+0000
  2.214916E+0000 -7.227875E-0001
 -2.833106E+0000  8.370612E-0001
  3.356359E+0000 -1.128366E+0000
 -1.501575E+0000  2.151515E+0000
 -2.663270E-0002  1.014874E+0000
  3.074488E+0000 -9.137295E-0001
  1.564352E+0000  3.875066E+0000
 -2.621280E-0002  3.372911E-0001
 -3.661180E+0000 -2.933422E+0000
  2.395739E+0000 -3.321917E+0000
  2.590948E+0000  4.507739E-0001
  1.123344E+0000  3.592358E+0000
 -2.003964E+0000 -1.293764E+0000
 -2.027756E+0000 -3.414142E+0000
  5.421796E+0000  4.116919E+0000
 -2.231915E+0000  2.853499E+0000
 -3.693703E+0000 -1.840748E+0000
  1.838609E+0000 -3.583637E+0000
  1.549095E+0000  3.000305E+0000
 -1.474655E+0000  1.829742E+0000
 -1.018959E+0000 -2.292000E+0000
 -1.236638E-0001  3.901173E-0001
 -1.020240E+0000 -4.279906E-0001
 -1.514689E+0000  3.968652E-0001
  1.312202E+0000  9.233434E-0001
  3.841972E-0001 -1.947607E-0001
  1.115339E+0000 -1.247690E+0000
  2.071396E+0000  1.990104E+0000
 -2.822702E+0000  8.331928E-0001
 -1.015812E+0000 -5.101289E-0001
 -7.495652E-0001 -6.510895E-0001
  2.688643E+0000  1.841800E+0000
 -1.996088E+0000  5.297438E-0001
  8.023230E-0001 -3.309140E+0000
  6.203308E-0001 -3.455683E+0000
 -3.796928E-0001 -5.675193E-0001
  2.808054E+0000  8.852101E-0001
 -2.388985E+0000 -5.353925E-0001
  1.621739E-0001 -1.023960E+0000
  3.299570E+0000  4.647178E-0001
 -6.054721E-0001  3.412451E+0000
 -1.380026E+0000 -1.845456E+0000
 -1.937471E+0000 -2.441067E+0000
  2.775880E+0000 -8.184529E-0001
 -1.147204E+0000  3.055915E+0000
 -1.844181E+0000  5.587319E-0001
 -1.443159E+0000 -1.990647E-0001
  3.910870E-0001 -1.133655E+0000
 -1.665974E+0000  2.930243E+0000
  1.488140E+0000 -2.536983E+0000
 -9.302705E-0001  2.993851E-0001
  1.447527E+0000 -6.405904E-0001
 -1.397970E+0000  2.732140E+0000
 -1.089159E+0000 -2.258784E+0000
  6.497349E-0001 -3.254773E+0000
  1.939436E+0000  1.968827E+0000
  1.663817E+0000 -2.337718E-0001
 -3.997382E+0000 -4.830670E-0001
  1.098902E+0000  5.202143E-0001
 -5.817697E-0001 -9.441237E-0001
  1.915778E-0001 -2.951603E-0001
  1.711671E+0000  5.018324E-0001
  5.294123E-0001  5.867387E-0001
 -1.180307E+0000  1.772740E+0000
 -1.971108E+0000  5.272484E-0001
  1.622825E+0000 -1.925953E+0000
 -2.424240E+0000 -2.518008E-0001
  2.625472E+0000 -1.664337E+0000
 -2.169891E-0001  1.500579E+0000
 -2.321101E+0000 -1.642935E+0000
  2.119423E+0000 -1.692686E+0000
 -4.725390E-0001 -1.301275E-0001
  3.156089E+0000  7.897085E-0001
 -4.967106E+0000  1.836431E+0000
 -6.951292E-0001 -2.229842E-0001
  3.172161E-0001 -2.459276E+0000
  5.082629E-0001  2.249590E+0000
  8.710397E-0001  9.949115E-0002
 -2.393372E+0000  7.218761E-0001
  3.408641E-0001 -9.434129E-0001
 -1.294795E+0000  2.584490E-0001
  6.882744E-0001 -1.069153E+0000
 -8.561062E-0001  1.071591E+0000
  3.629111E+0000 -1.156266E+0000
 -1.641757E+0000  3.730845E+0000
 -7.114807E-0001 -1.835286E+0000
  1.101733E+0000 -2.516624E+0000
  1.641155E+0000  1.094951E+0000
 -2.327444E+0000 -1.161957E+0000
 -2.655421E+0000 -1.093688E+0000
  3.454969E+0000 -5.240033E-0001
 -8.457877E-0001  1.521398E+0000
  7.811333E-0001  1.382635E+0000
 -3.831188E-0001 -2.042360E+0000
 -2.371814E-0001 -7.121915E-0001
  1.090569E+0000 -2.003189E-0001
  1.199586E+0000  2.064312E-0002
 -2.880792E+0000 -1.219367E+0000
  5.040006E-0001 -2.187373E+0000
  1.193201E+0000  1.535284E+0000
 -2.897584E-0001  3.701720E+0000
 -3.687668E+0000 -1.230282E+0000
  1.597683E+0000 -4.901922E+0000
  3.917362E+0000  3.236770E+0000
 -1.718971E+0000  4.349431E+0000
 -3.691968E+0000 -1.494012E+0000
  1.870648E+0000 -1.712373E+0000
  6.545068E-0001 -3.123912E-0001
 -1.916473E+0000  2.615840E+0000
 -7.544059E-0001 -2.557091E+0000
 -6.171942E-0001 -1.142681E+0000
  3.820230E+0000  2.602952E+0000
 -6.993768E-0001  4.740759E+0000
 -3.734668E+0000 -1.572961E+0000
  2.801223E+0000 -2.813053E+0000
  2.132419E+0000  1.268106E+0000
  5.613538E-0001  1.803096E+0000
 -2.801671E+0000  2.606015E-0001
  1.053288E+0000 -5.579912E+0000
  3.044655E+0000 -2.957153E-0002
  2.370385E-0001  3.668346E+0000
 -4.034339E+0000 -8.830230E-0001
 -1.318312E+0000 -4.006597E+0000
  4.181199E+0000  1.105579E+0000
  1.602905E+0000  3.167809E+0000
 -3.270340E+0000  9.570533E-0001
 -5.437747E-0001 -3.633927E+0000
  3.202422E+0000 -1.971825E+0000
  7.310529E-0001  6.230650E+0000
 -6.606414E-0001 -2.989940E-0002
 -9.462464E-0001 -3.600239E+0000
  7.017388E-0001 -2.750888E+0000
  4.247895E+0000  3.203187E+0000
 -3.686904E+0000 -3.377114E-0001
 -3.884059E+0000 -3.061861E+0000
  3.182049E+0000 -2.243664E+0000
  6.520669E-0001  2.304096E+0000
 -8.037212E-0001  1.701672E+0000
 -3.104326E+0000 -2.058331E+0000
  1.353242E+0000  1.030433E+0000
 -3.647295E-0002  8.345227E-0001
 -1.174536E+0000  3.254394E+0000
  9.922457E-0001 -1.034138E+0000
 -9.453513E-0001 -4.212315E-0001
 -1.801469E+0000 -7.354765E-0001
  2.747628E+0000 -1.708555E+0000
  1.009027E+0000  4.513729E+0000
 -3.665880E+0000  3.644589E-0001
  1.335167E+0000 -3.381504E+0000
  3.198542E-0001  4.552660E-0001
 -4.742634E-0001  8.597584E-0001
 -2.066071E+0000  2.045845E-0001
  2.108047E+0000 -4.676058E-0001
  2.480961E-0001  7.227251E-0002
  1.170298E+0000 -6.337335E-0001
 -9.803733E-0001  1.272979E+0000
  9.892267E-0001  2.732685E-0001
 -8.786341E-0001  2.350316E+0000
 -1.419872E+0000 -5.069910E-0001
 -5.076238E-0001 -1.435156E-0002
  5.146127E-0002 -2.750644E-0001
  3.082284E+0000 -4.345121E-0001
 -1.486028E+0000  1.656847E+0000
  1.297645E+0000 -7.999440E-0001
 -1.904062E+0000 -2.024692E+0000
  5.701149E-0001 -1.005970E+0000
  1.858578E+0000  1.901241E+0000
 -3.438154E+0000  2.063298E+0000
 -9.123327E-0001 -1.686127E+0000
  3.639690E-0001 -1.890788E+0000
  4.910882E+0000 -4.586770E-0001
 -1.416621E+0000  3.613546E+0000
 -2.416389E+0000 -3.410697E+0000
  3.393021E+0000 -3.381817E+0000
  2.791492E+0000  5.089303E+0000
 -4.640282E+0000  4.103984E+0000
 -3.785979E+0000 -3.904972E+0000
  3.758861E+0000 -9.189720E-0001
  2.337972E+0000  2.453642E+0000
 -2.445415E+0000  2.311165E+0000
 -2.209117E+0000 -4.813437E+0000
  3.265790E+0000 -9.037039E-0001
  5.999102E+0000  4.025569E+0000
 -5.596735E+0000  4.349268E+0000
 -1.651340E+0000 -4.972055E+0000
  2.999514E+0000 -5.089272E+0000
  4.925747E+0000  4.962774E+0000
 -4.250930E+0000  1.973402E+0000
 -2.051955E+0000 -4.993319E+0000
  9.952418E-0001  6.561615E-0002
  3.657275E+0000  3.583246E+0000
 -3.266833E+0000  4.474101E+0000
 -8.821078E-0001 -3.862239E+0000
  3.077242E+0000 -2.901460E+0000
  1.216417E+0000  2.855417E+0000
 -7.977519E-0001  4.212982E+0000
 -3.781531E+0000 -8.052934E-0001
  2.337900E+0000 -2.362304E+0000
  1.667383E+0000  2.002871E+0000
 -2.926795E+0000  1.883820E+0000
 -2.573925E+0000 -1.947776E+0000
  2.705125E+0000 -2.580819E-0001
  2.562162E-0001  4.344945E+0000
 -1.952513E+0000  8.748604E-0001
  2.596078E-0001 -1.798495E+0000
  1.612738E+0000 -1.396716E+0000
  1.061269E+0000  9.219638E-0001
 -5.049544E-0001  1.309812E+0000
  1.944348E+0000 -1.512939E-0001
 -4.066689E-0001  3.721799E+0000
 -1.177576E+0000  8.018543E-0001
  1.117313E+0000 -1.117477E+0000
 -1.773836E+0000 -2.320141E-0001
  3.068268E+0000 -2.300013E-0001
 -1.543113E+0000  2.448011E+0000
 -2.759184E-0001 -9.394184E-0001
  9.311515E-0001 -3.030462E+0000
 -1.292539E+0000 -1.133977E+0000
 -3.723529E-0001  5.836054E-0002
  6.756163E-0001  1.338682E+0000
  1.675765E+0000 -1.463596E+0000
  2.020843E+0000  1.002286E+0000
 -1.161875E+0000 -2.590150E-0001
 -5.823277E-0001 -8.582240E-0001
  1.798809E+0000 -2.145760E+0000
  2.327112E+0000  1.349149E+0000
 -2.269375E+0000  3.859761E+0000
 -3.230127E-0001 -2.718790E+0000
  8.642524E-0001 -3.008182E+0000
  2.152541E+0000  2.334583E+0000
 -4.106390E-0001  9.868746E-0001
 -2.294707E+0000 -1.112999E+0000
  1.378485E+0000 -5.669450E-0001
  3.381021E+0000  1.294322E+0000
 -4.413926E-0001  3.902119E+0000
 -3.744344E+0000 -1.337935E+0000
 -4.352481E-0001 -4.325261E+0000
  3.585951E+0000  1.188948E+0000
 -2.204852E+0000  6.325569E+0000
 -2.189169E+0000 -4.516244E+0000
 -6.634062E-0001 -9.420527E-0001
  4.249901E+0000  1.940713E+0000
 -2.046916E+0000  3.651166E+0000
 -6.909799E-0001  8.033437E-0001
 -4.096555E-0002 -2.267421E+0000
  2.754323E-0001 -4.970062E-0001
  1.651381E+0000  1.241829E+0000
 -2.303136E+0000  1.052423E+0000
  2.549172E+0000 -2.509409E+0000
 -6.089002E-0001 -1.795026E-0002
  2.373396E+0000  1.088820E+0000
 -2.331913E+0000  2.219423E+0000
 -8.864106E-0001 -3.264258E+0000
  2.083902E+0000 -8.505481E-0001
  3.603991E+0000  3.325582E+0000
 -2.572319E+0000  2.832850E+0000
 -3.307657E+0000 -1.786906E+0000
  1.533014E+0000 -1.542737E+0000
  2.034209E-0001 -3.052231E-0001
 -2.483364E+0000  5.650531E-0001
  1.860850E+0000 -3.267301E-0001
 -1.206258E+0000 -3.703400E-0001
  1.365275E+0000 -2.108841E+0000
  5.726673E-0001  2.018407E+0000
 -1.402102E+0000 -1.882978E-0001
  2.012645E+0000 -2.710283E+0000
  2.321856E-0001  6.438232E-0001
  1.999254E+0000  3.830583E-0001
 -1.146176E+0000  1.018405E+0000
 -1.168115E+0000 -6.825333E-0001
 -8.442543E-0001 -1.445101E+0000
  1.641344E+0000 -3.827508E-0002
  9.614760E-0001  7.234710E-0001
  1.644827E-0001  1.109066E-0001
 -3.656868E+0000  5.404657E-0002
  3.596556E+0000 -2.577796E+0000
  1.867869E+0000  2.777926E+0000
 -1.751533E+0000  2.263143E+0000
 -1.153071E-0002 -1.841656E+0000
  8.411674E-0002 -1.670109E+0000
  1.636120E+0000  2.097322E+0000
 -9.916957E-0002  9.437541E-0001
 -1.186553E+0000 -6.792134E-0001
  3.360338E+0000 -3.378646E-0001
 -1.241259E+0000  3.010197E+0000
 -9.264606E-0001 -1.816288E+0000
  1.672080E-0001 -1.671918E+0000
  2.169107E-0001  2.820073E+0000
  2.581900E-0001  1.864510E+0000
 -3.225386E+0000 -6.441773E-0001
  1.527024E+0000  7.449325E-0001
  2.685276E-0001 -7.964371E-0001
  3.483699E-0001  1.110577E+0000
 -3.555615E-0001  9.705628E-0001
 -1.293375E+0000 -1.350962E+0000
  3.790180E+0000 -1.431996E+0000
 -1.878751E+0000  6.984695E-0001
  6.290475E-0001  8.644870E-0001
 -9.609593E-0001 -3.233767E+0000
 -7.513011E-0001  2.475985E+0000
  1.274821E+0000  1.933910E+0000
 -3.843640E+0000 -1.854056E+0000
  1.299067E+0000 -7.247813E-0001
  3.072636E+0000  1.312740E+0000
 -5.097425E-0002  2.707744E+0000
 -2.333054E+0000  7.755612E-0002
  1.732410E+0000 -2.366152E+0000
 -1.124670E-0002 -1.248592E+0000
  9.663483E-0001  7.097705E-0001
 -2.596112E+0000  6.995031E-0002
 -4.241599E-0001 -3.798566E+0000
  3.266249E+0000 -3.078576E-0001
  3.354574E+0000  2.535565E+0000
 -2.475106E+0000  2.675814E+0000
 -1.989782E+0000 -3.882884E+0000
  3.378231E+0000 -1.777416E+0000
  2.692358E+0000  5.774618E+0000
 -1.578182E+0000 -6.718798E-0001
 -3.200000E+0000 -2.697215E+0000
  3.702984E+0000 -3.507594E-0001
  7.299716E-0003  5.032611E+0000
 -3.393784E+0000 -2.094410E-0001
 -3.229778E-0001 -5.634054E+0000
  4.093925E+0000 -2.332031E+0000
  3.033976E-0001  5.118369E+0000
 -3.297447E+0000 -4.716909E-0001
  2.058069E+0000 -3.953243E+0000
  9.530600E-0001  1.215278E+0000
 -1.547635E+0000  2.095088E+0000
 -1.820251E+0000 -1.505580E+0000
 -5.618225E-0001 -3.827458E+0000
  2.751703E+0000 -1.065267E+0000
  8.376454E-0001  4.357930E+0000
 -1.930990E+0000 -4.319210E-0001
  4.205644E-0001 -4.040477E+0000
  5.720876E-0002  1.366443E+0000
  7.801194E-0001  2.920395E+0000
 -2.782299E+0000 -1.671798E+0000
  1.749723E+0000 -3.741824E+0000
  2.216729E+0000  2.004625E+0000
  1.659202E+0000  6.995458E-0001
 -6.177984E+0000 -1.973205E+0000
  3.489273E+0000 -1.335262E-0001
  1.190177E+0000  8.049494E-0001
 -3.852711E+0000  1.931177E+0000
  1.345973E+0000 -2.120304E+0000
 -8.402516E-0001 -1.043581E+0000
  2.226176E+0000  9.686290E-0001
 -1.789717E-0002  2.304873E+0000
 -1.872635E+0000 -1.629261E+0000
 -6.903650E-0001 -4.984543E-0001
  2.099498E+0000 -6.792162E-0001
 -6.949090E-0001  1.820340E-0001
 -5.457430E-0001  2.230595E+0000
 -1.047835E+0000 -3.092852E+0000
  1.911891E-0001 -1.491108E+0000
  1.960812E+0000  2.141614E+0000
 -3.982757E-0001  1.797115E+0000
 -1.899025E+0000 -2.196816E+0000
  1.167695E+0000 -1.357812E+0000
  7.750566E-0001  2.870608E+0000
 -1.751810E+0000  2.087268E+0000
 -2.407196E-0001 -3.273418E+0000
  1.154853E+0000 -1.944135E+0000
  2.456493E+0000  5.249576E+0000
 -2.877344E+0000  2.843778E+0000
 -3.198515E+0000 -3.552415E+0000
  4.443505E+0000 -2.054199E+0000
  2.109292E+0000  4.383889E+0000
 -3.584336E+0000  3.609007E+0000
 -3.917315E+0000 -4.506337E-0001
  1.390797E+0000 -6.127271E+0000
  2.069029E+0000  5.664929E+0000
  8.577865E-0001  2.168416E+0000
 -5.057497E+0000 -1.670217E+0000
  1.715697E+0000 -1.706496E+0000
  9.284531E-0001  2.537177E+0000
 -1.383316E+0000 -7.292712E-0001
 -3.011325E+0000 -3.696976E+0000
  2.827393E+0000  2.751217E-0001
  7.501199E-0001  3.324570E+0000
 -2.873874E+0000 -1.833232E+0000
  5.201971E-0001 -2.638508E+0000
  3.101077E+0000  3.108216E+0000
 -2.876906E+0000  4.117075E+0000
 -2.684430E+0000 -4.631648E+0000
  1.476611E+0000 -2.314244E+0000
  4.122903E+0000  8.836831E-0001
 -9.888312E-0001  3.933802E+0000
 -2.253516E+0000 -1.967828E+0000
  2.204635E+0000 -2.789952E+0000
  1.809785E+0000  1.507296E+0000
 -2.249072E+0000  3.983994E+0000
 -4.833348E+0000 -1.738623E-0001
  3.418056E+0000 -5.385813E+0000
  1.173752E+0000  3.348905E+0000
 -7.583700E-0001  2.696700E+0000
 -5.100113E+0000 -4.938210E-0001
  3.056438E+0000 -2.342089E+0000
  2.152585E+0000  3.081442E+0000
 -3.356789E+0000  1.027461E+0000
  1.321400E+0000 -4.096053E+0000
  1.169770E+0000  1.606362E+0000
 -1.254049E+0000  1.490613E-0001
 -2.499205E+0000 -1.575468E+0000
  2.751352E-0001 -1.768032E+0000
  4.232644E+0000  1.175502E+0000
 -2.087909E+0000  5.853348E+0000
 -1.655957E+0000 -1.222508E+0000
 -1.864200E-0001 -2.537282E+0000
  2.155443E+0000  1.518042E+0000
 -2.864559E-0001  4.348995E+0000
 -5.829895E+0000 -6.593848E-0001
  3.299030E+0000 -5.074986E+0000
  5.873112E+0000  2.913394E+0000
 -3.295160E+0000  6.056371E+0000
 -2.954694E+0000 -3.672735E+0000
  1.731687E+0000 -3.617487E+0000
  4.556629E+0000  7.218005E-0001
 -2.405133E+0000  3.775747E+0000
 -3.698346E-0001 -1.069727E+0000
 -2.380500E+0000 -3.069709E-0001
  2.248254E+0000 -1.413575E+0000
 -1.982679E+0000  1.101964E+0000
  3.108835E-0002 -2.292681E+0000
 -3.562780E-0001 -3.713285E-0001
  1.768194E+0000 -1.348517E+0000
  4.223439E-0001  1.557162E+0000
 -6.094952E-0001  3.105831E-0001
 -5.367400E-0001  1.176604E+0000
  1.142046E+0000 -6.308523E-0002
 -1.329067E+0000  8.509738E-0001
 -8.092541E-0001  2.235174E-0001
  4.219243E-0001 -1.879646E+0000
  1.783675E+0000  2.000826E+0000
 -1.312420E+0000  2.112704E+0000
 -2.431049E+0000  6.257440E-0001
 -4.282207E-0001 -3.822316E+0000
  2.661024E-0002 -5.523659E-0001
  2.694888E+0000 -4.334155E-0001
 -2.476001E+0000  1.858633E+0000
 -1.317391E+0000 -1.255326E+0000
  2.480832E-0001 -1.364294E+0000
  1.225433E+0000  1.200770E+0000
 -1.696135E+0000 -7.990437E-0001
 -6.938966E-0001 -1.316133E+0000
  1.211081E+0000 -2.919566E-0001
 -1.022439E+0000  1.175338E+0000
 -2.523698E+0000  3.200110E+0000
  2.656638E-0001 -2.702346E+0000
  6.271346E-0001 -2.442573E+0000
  1.641233E+0000  4.240662E+0000
 -1.445964E+0000  2.579662E+0000
 -3.578256E+0000 -2.005209E+0000
  1.030123E+0000 -1.957841E+0000
  3.786974E+0000  4.288178E+0000
 -9.767528E-0001  5.570991E+0000
 -1.528865E+0000 -2.178123E+0000
  1.015398E+0000 -2.274001E+0000
  5.103131E+0000  1.863132E+0000
 -3.396982E+0000  3.743657E+0000
 -1.953646E+0000 -4.431912E+0000
  2.003648E+0000 -2.960314E+0000
  2.443677E+0000  1.278985E+0000
 -2.836469E+0000  3.001598E+0000
 -2.926133E+0000 -3.031133E+0000
  1.094046E+0000 -3.572267E+0000
  4.137552E+0000 -1.687589E+0000
 -4.184945E-0001  4.162945E+0000
 -1.740193E+0000 -1.651304E+0000
 -3.286259E+0000 -1.479459E+0000
  5.128212E+0000 -2.938744E+0000
  2.013979E-0001  3.515401E+0000
 -1.240795E+0000 -1.353457E+0000
 -1.416898E-0001 -2.199020E+0000
  2.246908E+0000  3.101949E-0001
  4.201707E-0001  2.416986E+0000
  5.282303E-0003  5.533921E-0001
 -1.209401E+0000 -1.552073E+0000
  9.854883E-0001  1.367844E+0000
  1.477623E+0000 -5.266771E-0001
 -1.027013E+0000 -3.612659E+0000
 -3.551699E-0002 -1.684874E-0001
  1.320541E+0000  5.663262E-0001
  1.499670E-0001  2.698245E+0000
 -1.948572E+0000 -1.450229E+0000
 -7.619596E-0001 -2.991301E+0000
  4.050062E+0000  5.227669E-0001
 -4.945813E-0001  3.612468E+0000
 -1.136704E+0000 -3.065927E+0000
  6.003316E-0001 -1.414253E+0000
  4.011023E+0000  1.212566E+0000
 -5.530114E-0001  6.741880E-0001
 -3.938765E+0000 -3.481956E-0001
  4.558858E-0001 -3.047772E+0000
  1.193545E+0000  8.634666E-0002
  6.917561E-0001  6.149751E-0001
 -1.012072E+0000  3.337614E+0000
 -8.442926E-0001  1.250699E+0000
 -4.791890E-0001 -9.676531E-0001
  1.463098E+0000 -8.549488E-0002
  4.096572E-0001  1.280258E+0000
 -1.050501E+0000 -4.980784E-0001
 -2.469133E+0000 -9.594858E-0001
  1.521311E+0000  1.582535E+0000
  2.913327E-0001  1.151661E+0000
 -2.893838E+0000 -8.398916E-0001
  5.513536E-0001  3.791124E-0001
  2.110256E+0000  5.550182E-0001
 -8.972077E-0001  1.962951E-0001
 -1.489288E+0000 -3.038961E+0000
  3.661509E-0001 -3.033040E+0000
  1.360984E+0000  1.249142E+0000
 -7.498337E-0001  1.267722E+0000
 -5.964016E-0001  3.091200E-0001
  7.671432E-0001 -2.832291E-0001
  3.488161E+0000 -3.389949E-0001
 -1.401501E+0000  6.175067E-0001
 -1.085927E+0000 -1.259016E-0001
  2.572584E+0000 -2.576400E+0000
 -7.437875E-0001  1.671275E+0000
 -8.602411E-0001 -8.915924E-0002
  2.561786E-0001 -1.593349E+0000
 -7.931065E-0001  9.690834E-0001
  2.842021E+0000 -1.465964E+0000
 -1.586831E+0000  1.383575E+0000
  1.834891E+0000 -2.278160E+0000
 -9.928339E-0001 -2.758841E-0001
  1.389111E+0000 -4.429789E-0002
 -1.538611E+0000  2.532470E+0000
  7.363002E-0003 -2.006495E+0000
 -1.773581E+0000 -3.256401E-0001
  1.197125E+0000  7.295155E-0001
 -5.489137E-0001 -2.701847E-0001
 -7.946200E-0001 -2.035614E+0000
 -9.546720E-0001 -2.172620E+0000
  1.639782E+0000 -6.164402E-0001
  7.450189E-0001  3.650761E+0000
 -4.097351E-0001  1.109582E+0000
 -2.335149E+0000 -1.375977E+0000
  7.759189E-0001 -1.591927E+0000
  2.500758E+0000 -6.477673E-0001
 -1.044723E+0000  4.264044E+0000
 -3.573081E+0000 -2.434601E+0000
 -1.934127E-0001 -2.888188E+0000
  3.422925E+0000  8.318481E-0002
  6.500251E-0001  3.649533E+0000
 -4.310992E+0000  4.318955E-0001
 -2.044407E+0000 -3.569677E+0000
  3.484221E+0000 -1.494433E+0000
  1.883334E+0000  2.934276E+0000
 -1.011556E+0000  2.708629E+0000
 -8.948855E-0001 -4.221667E+0000
  5.746344E-0001 -1.189096E+0000
  4.205654E+0000  2.827796E+0000
 -4.335586E+0000  2.570589E+0000
 -2.121107E+0000 -5.096341E+0000
  2.602493E+0000 -7.716714E-0001
  1.748057E-0001  5.427672E+0000
 -3.072333E+0000  2.788221E+0000
 -1.891878E+0000 -2.483900E+0000
 -4.277012E-0001  1.680548E+0000
  1.626529E+0000  1.663552E+0000
 -3.754374E+0000  1.635123E-0001
  6.079807E-0001 -6.353716E-0001
  4.601050E-0001  1.125513E+0000
 -1.458250E+0000  1.410752E+0000
 -3.344648E+0000 -7.890101E-0001
  2.851133E+0000 -3.480590E+0000
  1.884724E+0000  7.564231E-0001
 -2.100127E+0000  3.934056E+0000
 -1.871454E+0000 -1.119758E+0000
  3.355297E-0001 -4.103993E+0000
  9.543426E-0001 -1.613329E+0000
  3.977530E+0000  3.823118E+0000
 -3.606860E+0000  3.580655E+0000
 -1.797361E+0000 -4.685666E+0000
  3.470202E+0000 -3.057764E+0000
  3.108159E+0000  3.777283E+0000
 -3.489483E+0000  2.206833E+0000
 -1.172277E+0000 -3.480780E+0000
  4.367737E+0000 -1.159178E+0000
  7.744047E-0001  2.004427E+0000
 -1.993107E+0000 -1.318887E+0000
  7.025212E-0001 -1.200805E+0000
  2.966168E+0000 -6.957134E-0001
 -5.700758E-0001  1.275505E+0000
 -9.793623E-0001 -1.062650E+0000
 -4.954276E-0002 -5.597092E-0001
  2.874150E+0000 -1.866007E+0000
 -1.973918E+0000  5.377055E+0000
  1.301582E+0000 -5.470349E-0001
 -2.238205E+0000 -1.935957E+0000
  9.309355E-0001 -4.820492E-0001
  3.611465E-0001  1.448219E-0001
 -2.734594E+0000  2.134190E+0000
 -1.936270E+0000 -1.543425E+0000
 -8.192023E-0001  2.055387E+0000
  1.658622E+0000  9.659890E-0001
 -1.101057E+0000  1.923080E+0000
 -1.274673E+0000  1.907463E+0000
 -1.831567E-0001 -2.184541E+0000
  1.971546E+0000 -2.958379E+0000
  1.403478E+0000  1.685048E+0000
 -1.976044E+0000 -8.011269E-0001
  1.527900E+0000 -2.378431E+0000
 -6.622725E-0001 -4.489482E-0001
  3.339873E+0000  1.207192E+0000
 -3.681373E+0000  1.339973E+0000
 -1.226846E+0000 -1.732092E+0000
  2.726047E+0000 -8.301055E-0001
  7.091883E-0001  3.110148E+0000
 -5.517219E-0002 -5.876134E-0001
 -1.143563E+0000 -2.040747E+0000
  2.257064E+0000  4.421271E-0001
  8.158156E-0001  1.206325E+0000
 -1.272389E+0000  1.654577E+0000
  1.483116E+0000 -4.650246E+0000
 -9.907327E-0001 -5.364725E-0002
  7.353442E-0001  5.883673E-0001
  9.713964E-0001 -2.487084E+0000
 -1.045672E-0001 -6.734099E-0001
 -2.384053E+0000 -5.064878E-0001
  2.280960E+0000 -1.799331E+0000
 -2.062316E+0000  2.077731E+0000
  1.478593E+0000 -1.972715E+0000
 -1.067491E+0000 -5.157416E-0001
  5.495471E-0001  1.165332E+0000
 -1.491615E+0000  3.176143E+0000
 -2.406425E+0000 -1.052433E+0000
 -1.237616E-0002 -4.747834E+0000
  9.085010E-0001  5.964283E-0001
  1.435457E-0001  2.067741E+0000
 -3.194724E+0000 -1.137812E+0000
 -5.213690E-0001 -1.838348E+0000
  2.032905E-0001  4.754371E-0001
  4.487042E-0001  3.456462E+0000
 -1.847160E+0000  6.957164E-0001
  5.892248E-0001 -1.962494E+0000
 -9.560604E-0002  3.750519E-0001
  2.545531E-0001  1.751074E+0000
 -2.725415E+0000 -2.025328E+0000
 -1.378149E-0001 -3.261880E+0000
  8.244198E-0001 -8.225718E-0001
  3.159863E+0000  1.939409E+0000
 -3.029033E+0000  1.048741E+0000
 -7.862509E-0001 -1.146863E+0000
  2.380431E+0000 -2.424325E+0000
 -5.264049E-0001  2.844164E+0000
 -3.012176E-0001 -2.225228E+0000
 -7.126928E-0001 -2.086268E+0000
  4.423705E+0000 -2.206934E+0000
 -2.785430E-0001  4.788561E+0000
 -2.002850E+0000  2.713226E-0001
 -9.556161E-0001 -2.224815E+0000
  3.096572E+0000 -1.050248E+0000
 -1.863457E+0000  2.268695E+0000
  3.221726E-0001 -9.606619E-0001
  1.877050E-0001 -5.392814E-0001
  2.593095E+0000  2.913321E+0000
  3.537814E-0001  9.863451E-0001
 -4.831582E+0000  7.152642E-0002
  5.580646E+0000 -4.475016E+0000
  2.937850E+0000  2.611723E+0000
 -1.873229E+0000  6.170647E+0000
 -6.924952E-0001 -2.698231E+0000
 -1.445994E+0000 -4.328419E+0000
  6.718556E+0000  1.176979E+0000
  8.946688E-0001  5.033333E+0000
 -6.430535E+0000 -6.647583E-0001
  1.915987E+0000 -5.942440E+0000
  6.944960E+0000  3.883919E-0001
 -5.299191E-0001  5.937788E+0000
 -7.046917E+0000 -3.687423E-0001
  2.621941E-0003 -3.984141E+0000
  5.225415E+0000  1.391505E+0000
 -2.022835E+0000  6.062671E+0000
 -2.748652E+0000 -1.216605E+0000
 -1.926387E-0001 -5.005889E+0000
  3.484556E+0000  3.958805E-0001
  1.573077E+0000  2.218837E+0000
 -4.177875E+0000  3.741689E+0000
  2.153911E+0000 -4.900643E+0000
  3.532538E+0000  1.076837E-0001
 -9.592145E-0001  4.152816E+0000
 -1.529688E+0000 -8.187408E-0001
 -1.606810E+0000 -4.136795E+0000
  2.919924E+0000 -4.616711E-0001
  5.580610E-0001  4.597613E+0000
 -2.935359E+0000  2.592338E+0000
 -4.822481E+0000 -6.610131E+0000
  3.952812E+0000 -2.497504E+0000
  4.908830E+0000  4.614007E+0000
 -4.713581E+0000  4.171973E+0000
 -5.123895E+0000 -2.570477E+0000
  5.068450E+0000 -3.888269E+0000
  2.650277E+0000  4.887620E+0000
 -3.597446E+0000  4.906861E+0000
 -2.571936E+0000 -2.251314E+0000
  1.606894E+0000 -2.723186E+0000
  3.429515E+0000  4.301043E+0000
 -2.492868E+0000  4.405622E+0000
 -3.963470E+0000  9.984667E-0001
  3.273955E-0001 -3.504369E+0000
  2.252855E+0000  1.617142E+0000
  5.690960E-0001  2.863370E+0000
 -5.009566E+0000 -2.726787E-0001
  1.726550E+0000 -2.920959E+0000
  2.933000E+0000 -2.165875E+0000
 -1.013224E+0000  2.097853E+0000
  5.911249E-0001 -1.853887E+0000
 -6.728285E-0001 -4.461335E-0001
  9.645875E-0003 -1.928620E+0000
 -6.649260E-0001  2.475196E+0000
  2.073065E+0000  4.924352E-0001
 -4.263002E+0000  1.288216E+0000
  8.251074E-0001 -2.940490E+0000
 -2.207131E-0001  4.386452E-0001
 -1.842224E+0000  1.312984E+0000
 -9.814400E-0001 -1.879889E+0000
 -2.261159E-0001 -1.566255E+0000
  2.805786E+0000  1.031027E+0000
  7.491002E-0001  1.934930E+0000
 -1.905952E+0000 -6.379386E-0001
 -1.939158E+0000 -3.658448E+0000
  1.891964E+0000  2.428896E+0000
  2.344909E-0001  2.204460E-0001
 -3.476922E+0000  1.429301E+0000
  1.017909E+0000 -5.940386E+0000
  1.091686E-0001  1.775794E+0000
 -1.256046E+0000  2.814814E+0000
 -2.412374E+0000 -2.061712E+0000
  1.671885E+0000 -1.200908E+0000
  2.112568E+0000  2.125698E+0000
 -2.842064E+0000  1.558295E+0000
 -1.081819E+0000 -2.639258E+0000
  3.202775E+0000 -4.731188E-0001
 -5.641716E-0001  2.759748E+0000
 -3.445390E+0000  8.563555E-0001
  7.061229E-0001 -3.396261E+0000
  1.814503E+0000  1.699545E+0000
 -5.128443E-0001  3.313524E+0000
  1.410812E+0000 -1.233196E+0000
 -2.477989E+0000 -5.454045E-0001
  1.878760E+0000 -1.187978E+0000
  8.959099E-0001  3.031016E+0000
 -6.447760E-0001  3.110182E+0000
 -3.144946E+0000 -2.086930E+0000
  9.613247E-0001  6.008972E-0001
  1.282311E+0000  2.833314E+0000
 -3.669147E+0000 -1.014007E+0000
 -2.036500E+0000 -1.120643E+0000
  6.503656E+0000  1.683802E+0000
 -4.295899E+0000  6.103531E+0000
 -3.530228E+0000 -1.784032E+0000
  1.727362E+0000 -5.524237E+0000
  4.582959E+0000  8.141611E-0001
 -1.011144E+0000  2.467491E+0000
 -3.455268E+0000 -1.540349E+0000
  1.476302E+0000 -3.433010E+0000
  3.468668E+0000  1.418494E+0000
 -1.802656E+0000  5.839221E+0000
 -1.817664E+0000 -1.781022E+0000
 -1.295455E+0000 -3.202613E-0001
  4.323022E+0000 -4.376924E-0001
 -4.426227E+0000  3.826845E+0000
 -9.864410E-0002 -1.415905E+0000
 -1.592809E-0001 -5.865722E-0001
  3.860271E+0000  3.850796E-0001
 -2.098543E+0000  3.472808E+0000
  7.260269E-0001 -1.358542E+0000
 -2.407648E+0000  1.403528E+0000
  2.423037E+0000 -5.294515E-0001
 -3.724870E-0001  1.016720E+0000
 -3.740583E-0002 -2.065949E+0000
  6.757976E-0001 -1.665189E+0000
  1.442771E+0000  1.828086E+0000
 -4.478545E+0000  1.873599E+0000
  7.825573E-0001 -4.366756E+0000
  1.400500E+0000 -3.675162E+0000
  2.724133E+0000  3.253199E+0000
 -2.522892E+0000  2.571872E+0000
 -2.088034E+0000 -1.705061E+0000
  2.710192E+0000 -3.558148E+0000
  4.396762E-0001  5.136285E+0000
 -2.518050E+0000  1.964765E+0000
 -3.474865E+0000 -3.762917E+0000
  4.058020E+0000 -4.098819E+0000
  4.592072E+0000  2.025982E+0000
 -4.999763E+0000  2.131339E+0000
 -6.033358E-0001 -2.985813E+0000
  9.350062E-0001 -1.469289E+0000
  2.100239E+0000  2.671435E+0000
 -2.048881E+0000  1.932490E+0000
 -1.919449E+0000 -1.284971E+0000
  1.410012E+0000 -3.436047E+0000
  8.588856E-0001  2.578768E+0000
 -8.583475E-0001  4.011218E-0001
 -3.338313E+0000  2.599502E-0001
  5.440428E+0000 -3.437999E+0000
  4.459712E-0001  4.488305E+0000
 -6.586564E-0001  4.899062E+0000
 -2.473615E+0000 -3.568841E+0000
  1.054735E+0000 -4.313557E+0000
  6.466688E+0000  3.121948E+0000
 -5.213853E+0000  4.299030E+0000
 -2.346005E+0000 -3.711164E+0000
  2.915604E+0000 -2.094581E+0000
  5.285126E+0000  5.920559E+0000
 -3.451660E+0000  4.512730E+0000
 -3.128425E+0000 -3.646393E+0000
  2.296340E+0000 -6.773729E+0000
  6.920170E+0000  4.107358E+0000
 -2.524217E+0000  5.565456E+0000
 -5.569774E+0000 -2.245523E+0000
  2.440993E+0000 -4.000792E+0000
  4.531357E+0000  5.681864E-0001
 -1.374497E+0000  4.604166E+0000
 -2.497910E+0000 -2.858006E+0000
 -1.468910E+0000 -2.746953E+0000
  2.967857E+0000  1.153301E+0000
 -1.876998E+0000  2.509948E+0000
  1.469534E+0000 -2.458304E+0000
 -2.241459E-0003 -1.018993E+0000
  1.915096E+0000  1.069232E+0000
 -1.890058E+0000  4.152947E+0000
 -5.482954E-0001 -3.248322E+0000
 -3.813604E-0001 -3.601572E+0000
  4.001974E+0000  2.059156E+0000
 -1.274806E+0000  4.065278E+0000
 -7.044523E-0001 -4.130690E+0000
  1.018776E+0000 -4.847204E+0000
  4.252938E+0000  2.575757E+0000
 -7.550695E-0001  1.558848E+0000
 -4.943428E+0000 -1.134432E+0000
  1.983323E+0000 -3.053976E+0000
  2.847590E+0000  5.780630E-0001
 -2.642893E-0001  9.263861E-0001
 -1.421990E+0000  2.627119E-0002
  2.187836E+0000 -2.098996E+0000
  9.833190E-0001  2.532798E+0000
  1.507503E-0001  1.788934E+0000
 -3.081030E+0000 -2.142974E+0000
 -1.945059E-0001 -1.730642E+0000
  5.592171E+0000  6.294700E-0001
 -1.928965E+0000  3.931536E+0000
 -1.437171E+0000 -3.917653E-0001
 -2.852682E-0001 -3.423501E+0000
  2.034658E+0000 -1.576614E+0000
  1.265888E-0001  2.184538E+0000
 -1.308439E+0000 -1.111433E+0000
  7.581287E-0001  5.947037E-0001
  2.113960E+0000 -1.167775E+0000
 -2.217602E+0000  1.965181E+0000
 -1.401415E+0000 -2.067892E+0000
  1.164344E+0000 -1.945312E+0000
 -2.036986E+0000 -2.165697E-0001
  3.553570E+0000  4.383835E-0001
 -1.481576E+0000  7.352053E-0001
 -1.070019E+0000 -4.167073E+0000
  2.870616E+0000 -2.040069E+0000
 -7.186609E-0001  3.869122E+0000
 -3.306024E+0000 -6.509503E-0001
 -1.225268E+0000 -4.821141E+0000
  4.907797E+0000  1.515985E+0000
 -1.933511E+0000  4.262126E+0000
 -2.638903E+0000 -2.460872E+0000
 -9.134057E-0002 -3.185397E+0000
  2.132521E+0000 -1.097686E+0000
 -7.370519E-0001  1.581426E+0000
 -4.484466E-0001 -4.930799E-0001
 -4.100681E-0001 -2.767919E+0000
  9.263064E-0001 -1.330187E+0000
 -1.622577E-0001  1.900486E+0000
  6.189397E-0001 -2.556994E-0002
 -3.567090E-0001 -1.633526E+0000
 -6.090610E-0002  2.409768E+0000
  3.891503E-0001 -2.603377E+0000
  6.989531E-0002  1.481168E+0000
  2.284714E+0000 -3.368704E-0001
 -4.861367E+0000  1.482722E+0000
  1.546626E+0000 -3.560063E+0000
  7.319076E-0001  1.964410E+0000
  1.865655E+0000  3.491958E+0000
 -4.713406E+0000 -1.039487E+0000
  3.041800E-0001 -4.374421E+0000
  1.548172E+0000  3.094644E+0000
  3.283456E+0000 -1.216535E+0000
 -4.089163E+0000  8.562108E-0001
  2.654291E+0000 -8.479205E-0001
 -7.660529E-0001  1.036473E+0000
 -3.070619E-0001  5.488290E-0001
 -1.554423E+0000  1.687795E+0000
  2.044916E+0000 -1.105623E+0000
 -1.157555E+0000  7.604365E-0001
  1.353315E-0001 -1.746932E-0001
  5.334385E-0001 -1.733035E+0000
  1.711032E+0000 -2.465459E+0000
 -1.563912E+0000  2.713049E-0001
 -4.103005E-0001  3.918831E-0001
  9.197948E-0001  1.456313E+0000
 -1.658540E+0000  7.809018E-0001
 -3.011974E+0000 -1.404088E+0000
  1.960703E+0000 -2.246587E-0001
  1.028321E+0000  2.225568E+0000
 -3.858510E+0000  5.305213E-0001
  8.879378E-0001 -4.075157E+0000
  3.177620E-0001  1.620836E+0000
  2.686765E+0000  8.694987E-0001
 -3.212167E+0000  2.101321E+0000
  1.376496E+0000 -3.469037E+0000
 -7.821232E-0001 -2.143606E+0000
  3.980530E+0000  2.523616E+0000
 -2.780064E+0000  1.391610E+0000
  1.922727E-0001 -1.183662E+0000
  1.062465E+0000 -2.571249E-0001
  1.905042E+0000  9.590887E-0001
 -3.729837E-0001  4.622704E-0001
 -4.454201E-0003 -5.249471E-0001
 -1.759163E-0001 -3.154793E+0000
  1.923664E+0000  1.076030E+0000
 -4.489753E-0001 -1.942982E-0001
 -2.182250E+0000 -1.123474E+0000
  2.334172E+0000 -9.771675E-0001
  1.403988E+0000  2.611739E+0000
 -3.280991E+0000  2.181796E+0000
 -1.449723E+0000 -9.373811E-0001
  4.969702E-0001 -7.046191E-0001
  3.770974E-0001  3.581509E+0000
 -9.249527E-0001  1.441237E+0000
 -1.435423E+0000 -2.317347E+0000
  2.960936E+0000  1.726920E-0002
 -1.365601E-0001  1.424407E+0000
 -1.143726E+0000 -2.707132E+0000
 -2.759558E-0001  7.829196E-0001
  2.583251E-0001  1.237799E+0000
 -1.691039E+0000 -5.365720E-0001
  1.460681E+0000 -2.019210E-0001
 -5.896089E-0001  1.276627E+0000
 -1.796534E+0000  4.493825E-0001
  2.079163E+0000  3.486981E-0001
 -2.472148E+0000  2.275613E+0000
  2.229409E+0000 -3.558519E+0000
 -1.152550E+0000  1.863182E+0000
  1.886937E+0000  1.334242E+0000
 -1.411278E+0000  5.720764E-0001
  1.067034E+0000 -5.870206E-0001
  4.881606E-0001 -8.425145E-0002
  4.311115E-0001  3.325957E+0000
 -1.789647E+0000  1.316319E+0000
 -3.042906E+0000 -2.622137E+0000
  2.590002E+0000  2.570040E-0001
  2.533053E+0000  1.792169E+0000
 -5.693390E-0001  8.856344E-0002
 -2.917236E+0000 -6.793649E-0001
  8.446902E-0001 -3.202391E+0000
  7.900277E-0001  1.056233E+0000
  1.229532E-0001  9.730484E-0001
 -2.187571E+0000  2.071311E+0000
  1.190983E+0000 -1.351497E+0000
 -1.174716E+0000  1.474565E+0000
  9.705095E-0001  1.318266E-0001
 -2.615115E+0000 -1.200651E+0000
  1.820848E-0001 -7.121829E-0001
 -2.657736E+0000 -1.252681E+0000
  1.983586E+0000 -1.317286E+0000
 -1.046519E+0000  3.357835E-0001
  3.182780E-0001 -6.526062E-0001
 -1.284059E+0000 -6.400716E-0001
  3.118281E-0001  3.866939E-0001
  2.132500E+0000  2.658051E+0000
 -2.002360E+0000  1.040242E+0000
  8.048057E-0001 -1.320203E+0000
  2.255450E+0000 -1.544319E+0000
 -2.009158E+0000  3.314677E+0000
  1.729802E+0000 -9.576485E-0001
 -6.168682E-0001  7.348706E-0001
 -1.212184E+0000  5.842801E-0001
  1.619808E+0000 -2.830816E+0000
 -2.606978E+0000  1.675043E+0000
  2.446835E+0000 -6.745062E-0001
 -2.355316E+0000 -5.268755E-0001
 -1.725211E+0000 -5.500454E-0001
  3.661223E+0000  6.643407E-0001
 -4.398069E+0000  1.489807E+0000
  5.186641E-0002 -3.158072E+0000
  3.494212E+0000 -4.315589E-0001
 -4.079391E-0002  4.624543E+0000
 -3.114170E+0000  1.715602E+0000
 -2.835553E+0000 -1.514763E+0000
  3.405008E+0000 -4.305813E+0000
  3.752549E+0000  4.803296E+0000
 -2.684056E+0000  1.527282E+0000
 -2.712168E+0000 -3.919026E+0000
  3.898146E+0000  1.992912E-0001
  2.004071E+0000  3.128951E+0000
 -2.589592E+0000  1.278681E-0001
 -1.886771E+0000 -2.799450E+0000
  3.204840E+0000  9.080870E-0001
  1.405772E+0000  4.635512E+0000
 -3.168562E+0000 -3.924211E-0001
 -2.596397E-0001 -4.088902E+0000
  3.377185E+0000  3.797905E-0001
 -6.096317E-0001  3.382021E+0000
 -3.773054E+0000 -8.234008E-0001
  3.016851E+0000 -2.789722E+0000
  3.692499E+0000  2.071823E-0002
 -2.186077E+0000  1.768071E+0000
 -8.912375E-0001 -2.981958E+0000
  8.835591E-0002 -1.742688E+0000
  1.626586E+0000  3.395995E+0000
 -1.163384E+0000 -8.825453E-0001
 -3.337972E+0000 -1.436880E+0000
  4.596004E+0000  9.630058E-0001
 -2.227680E+0000  1.181165E+0000
  1.967536E+0000  1.284404E+0000
 -7.017950E-0001 -1.772275E-0002
 -3.224144E-0001  1.825640E+0000
  1.425842E+0000 -1.740596E-0001
 -2.354389E+0000  2.558909E+0000
  1.145404E+0000 -2.248977E+0000
 -1.400973E+0000  2.085307E+0000
 -1.055013E+0000  1.553518E+0000
  9.566194E-0004 -4.461334E-0001
 -2.696458E-0001 -1.200973E+0000
  2.037897E+0000  2.603072E+0000
  4.987430E-0001  2.223410E-0001
 -2.653315E+0000 -5.362995E-0001
  6.458176E-0001 -9.208738E-0001
  2.430727E+0000  5.580054E-0001
 -1.753758E+0000  1.930048E+0000
  1.553552E+0000  4.009331E-0001
  1.406991E+0000 -6.299741E-0001
 -1.145815E-0001  1.749533E+0000
  6.407268E-0001 -3.816265E+0000
 -3.334808E-0001 -2.356255E+0000
  2.788927E+0000  2.445351E+0000
 -1.250652E+0000 -7.373323E-0001
  6.422513E-0001 -8.987401E-0001
  1.517100E+0000 -1.165991E+0000
 -7.663100E-0001  8.229667E-0001
 -3.638565E-0001  2.539128E+0000
 -2.188920E+0000 -2.344648E-0001
  1.322822E+0000 -7.309165E-0001
 -1.439626E+0000  1.844125E+0000
  1.798640E+0000 -2.762804E+0000
 -1.336073E+0000 -1.919490E+0000
  1.701784E+0000  6.748673E-0003
  1.871288E-0001  7.234288E-0001
 -4.009095E+0000 -5.008085E-0002
  3.350853E+0000 -2.611852E+0000
 -2.650792E-0001  2.196822E+0000
 -9.874716E-0002  1.485845E+0000
  1.148092E-0001  6.358623E-0001
  2.225080E+0000 -5.653237E-0002
 -2.784961E+0000 -8.334029E-0002
  1.929253E+0000 -1.127582E+0000
 -2.586468E-0001  1.795247E+0000
 -1.427166E+0000 -2.765248E+0000
  5.697244E-0001 -1.625714E+0000
  3.437616E+0000 -2.249841E-0001
 -5.622765E-0001  2.915451E+0000
 -3.707539E+0000  7.254975E-0001
  7.272770E-0001 -3.980858E+0000
 -7.997843E-0001  2.203916E+0000
  1.612486E+0000 -1.230075E+0000
 -1.518517E+0000 -5.671294E-0001
  7.055571E-0001  3.231316E-0001
  2.634832E-0001 -9.424763E-0001
 -1.383186E+0000  9.436521E-0003
 -5.631597E-0001 -8.239049E-0001
 -3.079307E-0001 -1.378329E+0000
  1.463074E+0000 -4.007212E-0001
 -7.633889E-0001  2.468513E+0000
  8.645237E-0001  1.427471E+0000
 -4.226285E+0000 -2.655701E-0001
  2.690686E+0000 -3.706647E+0000
 -2.224089E+0000  4.329157E-0001
  3.959152E+0000  2.229398E+0000
 -5.398259E+0000  1.918494E-0001
  1.424263E+0000 -1.207308E+0000
  2.499178E+0000 -7.122289E-0001
  1.360646E-0001  3.145763E+0000
 -1.819644E+0000 -2.586921E+0000
  3.607571E-0001 -3.995199E+0000
  8.823559E-0001  9.913371E-0001
  1.554145E+0000  1.832560E+0000
 -2.689264E+0000  1.663659E+0000
 -4.614425E-0001 -2.139654E+0000
  2.405225E+0000 -1.969723E+0000
  2.731192E+0000  2.052026E+0000
 -3.767674E+0000  2.045210E+0000
  1.238443E+0000 -3.260796E+0000
  7.665654E-0001 -1.697439E+0000
  1.578524E+0000  3.818981E+0000
 -1.180825E+0000  2.226200E-0001
 -1.957791E+0000 -1.296876E+0000
  2.200587E+0000 -1.814332E+0000
 -3.279908E-0001  1.907767E+0000
 -7.934310E-0001  1.457809E+0000
  1.303812E+0000 -1.851922E+0000
  1.810547E+0000  1.396018E+0000
 -2.781809E+0000  3.226401E+0000
 -1.998253E+0000 -4.411173E-0001
  1.788197E+0000 -5.045700E+0000
  1.461491E+0000  3.379483E+0000
 -9.412778E-0001  1.473514E+0000
 -3.093905E+0000 -2.070750E+0000
  5.938898E-0001 -5.109304E-0001
  1.017463E+0000  1.579371E+0000
 -2.149070E+0000  4.191099E+0000
 -1.356138E+0000 -1.454513E+0000
 -3.562972E+0000 -3.153442E+0000
  1.143035E+0000 -9.194885E-0002
  9.170245E-0001  3.499731E+0000
 -4.366527E+0000 -8.341766E-0001
 -3.578103E-0001 -2.599604E+0000
  2.234887E+0000  4.452632E-0001
  2.203297E-0001  3.495270E+0000
 -4.568312E+0000  2.845700E+0000
  7.402556E-0002 -5.121749E+0000
  5.204470E-0001 -2.548011E+0000
  5.714153E-0001  5.823071E+0000
 -7.075952E-0001  4.362713E+0000
 -3.731200E+0000 -2.179080E+0000
  2.558896E+0000 -3.427596E+0000
  3.310271E+0000  2.401798E-0001
 -2.810396E+0000  5.113474E+0000
 -2.379015E+0000 -1.217534E+0000
  9.608071E-0001 -3.933419E+0000
  5.601846E+0000  1.311305E+0000
 -2.943370E+0000  3.173617E+0000
  9.249692E-0001  1.350137E-0001
 -2.887714E+0000  3.686226E-0001
  2.935895E+0000 -2.682729E+0000
  2.757765E+0000  5.573446E-0001
 -2.230397E+0000  1.436786E+0000
 -1.463647E+0000 -5.809567E-0002
  2.925465E+0000 -8.091009E-0002
 -3.526463E-0002  7.384602E-0001
  6.337444E-0002  2.438461E-0001
 -3.413457E-0001  1.450628E+0000
  4.780306E-0002  1.848682E+0000
 -1.070888E+0000  2.151378E+0000
 -1.818970E+0000 -1.787380E+0000
  2.654364E+0000 -3.308235E+0000
 -3.815036E-0001  1.276583E+0000
 -5.140737E-0001  9.287024E-0001
 -2.585040E+0000 -4.742112E+0000
 -9.114755E-0001 -2.199565E+0000
  2.526174E+0000  2.527548E+0000
 -2.037766E+0000  3.152049E+0000
 -3.336846E+0000 -4.454477E+0000
  2.004896E+0000 -2.580368E+0000
  2.975933E+0000  3.427556E+0000
 -3.289655E+0000  2.042571E+0000
 -2.396458E+0000 -2.406714E+0000
  2.326509E+0000 -2.675165E+0000
  3.763687E+0000  1.200679E+0000
 -1.705751E+0000  1.991565E+0000
 -1.308391E+0000  6.520327E-0001
 -7.239604E-0001 -4.406264E+0000
  4.157896E+0000  9.737033E-0001
 -1.474379E+0000  3.640442E+0000
 -1.235585E+0000  8.804336E-0001
 -8.510241E-0001 -3.179192E+0000
  1.105503E+0000 -1.251631E-0001
  3.715482E+0000  2.392743E+0000
 -2.953883E+0000  2.957282E+0000
 -2.183656E+0000 -4.620055E+0000
  1.284049E+0000 -1.199110E+0000
  3.863463E+0000  1.034372E+0000
 -5.386573E+0000  3.809648E+0000
 -4.944575E-0001 -4.829060E+0000
  2.934282E+0000 -9.833728E-0001
  1.076839E+0000  3.006438E+0000
 -2.115015E+0000 -1.411583E+0000
 -3.296603E+0000 -2.902722E+0000
  3.999556E+0000 -1.658686E+0000
 -2.803374E-0001  3.967956E+0000
  1.903416E+0000  1.830150E-0001
 -4.030148E+0000 -1.401916E+0000
  2.901973E+0000 -2.314931E+0000
  1.664908E+0000  3.573214E+0000
 -2.983024E+0000  2.200911E+0000
 -1.460675E+0000 -1.086247E+0000
 -7.765488E-0001 -2.757004E+0000
  3.798194E+0000  1.755787E+0000
  1.871556E-0001  1.150728E+0000
 -5.865209E+0000 -4.065156E-0001
  4.811310E-0001 -1.342083E+0000
  2.125415E+0000 -8.551494E-0001
  1.705540E+0000  1.047142E+0000
 -4.417337E+0000  1.110010E+0000
  1.040352E+0000 -2.537845E+0000
  1.255776E+0000  2.033622E+0000
  8.442562E-0001  2.197869E+0000
 -2.639864E+0000 -4.803117E+0000
  1.223872E+0000 -3.354662E+0000
  4.205235E+0000 -9.801080E-0002
 -1.423268E+0000  1.067309E+0000
 -2.929860E+0000 -3.654447E-0001
  3.434428E+0000 -3.725368E+0000
  8.726921E-0001  1.913451E+0000
  1.353398E+0000  1.709762E+0000
 -2.190001E+0000 -3.839605E-0002
  2.966549E+0000 -1.689904E+0000
  1.006153E-0001  2.335923E+0000
 -1.973024E+0000  2.834025E-0001
 -1.673459E+0000 -1.492654E+0000
  2.032293E+0000 -3.020688E+0000
 -9.305435E-0002  2.182140E+0000
  5.412760E-0001  9.012394E-0001
 -1.403081E+0000  8.718120E-0001
 -1.802268E+0000 -4.901962E-0001
  1.817150E+0000 -1.675743E+0000
 -2.129335E+0000  2.130420E+0000
  2.880227E+0000  1.263992E+0000
 -3.752693E+0000  1.020045E-0001
  1.324497E-0001 -1.539925E+0000
  1.236592E+0000 -9.119934E-0001
  1.845138E+0000  3.339664E+0000
 -3.669452E+0000 -8.125764E-0001
  3.623052E-0001 -8.969660E-0001
  3.946014E+0000 -2.195299E+0000
 -2.179772E+0000  5.177517E+0000
  3.895676E-0001  2.476486E-0001
 -1.516488E-0002 -3.328138E+0000
  3.313323E-0001  1.033756E+0000
  3.775252E+0000  8.674422E-0001
 -5.371706E+0000  3.877545E+0000
 -2.971681E-0001 -5.480774E+0000
  2.568938E+0000 -2.693879E+0000
  2.352943E+0000  5.611623E+0000
 -4.736116E+0000  4.010551E-0001
 -3.349306E-0001 -4.342420E+0000
  1.245142E+0000  2.751677E-0001
  8.122277E-0001  4.179784E+0000
 -4.117050E+0000  1.695868E-0001
  8.362130E-0001 -3.944890E+0000
  1.982061E+0000  2.930626E+0000
 -5.146717E-0001  2.617368E+0000
 -4.702172E+0000 -4.093683E+0000
  5.020090E+0000 -4.485239E+0000
  1.477264E+0000  3.796196E+0000
 -1.761431E+0000  9.606146E-0001
 -3.737115E+0000 -2.004057E+0000
  2.014550E+0000 -3.685832E+0000
  1.785312E+0000  5.042053E-0001
  1.636255E+0000  1.068674E+0000
 -9.314826E-0001  2.129099E+0000
 -6.173477E-0001 -5.355495E+0000
 -3.306929E-0001 -3.890378E-0001
  2.460682E+0000  9.452708E-0001
 -2.272315E+0000  9.127610E-0001
 -2.701593E+0000 -2.352932E+0000
  3.876988E+0000 -2.689088E+0000
  1.730328E+0000  4.670172E+0000
 -3.973583E+0000  2.207625E+0000
 -1.242063E+0000 -8.118826E+0000
  2.821238E+0000 -1.770666E+0000
  3.964983E+0000  4.551357E+0000
 -3.197547E+0000  4.451289E+0000
 -3.359410E+0000 -5.804704E+0000
  5.274415E+0000 -2.835148E+0000
  2.541015E+0000  4.687267E+0000
 -4.914849E+0000  9.113386E-0001
 -9.593075E-0001 -3.758778E+0000
  2.468895E+0000 -1.456304E+0000
  1.620498E+0000  4.972542E+0000
 -2.365933E+0000  1.914237E+0000
 -2.836981E+0000 -3.702689E+0000
  3.049631E+0000 -9.101976E-0001
  2.203655E+0000  4.014160E+0000
 -5.043844E+0000  2.349210E+0000
  2.870986E-0001 -3.291824E+0000
  1.489426E+0000 -1.279039E+0000
  3.514714E+0000  2.055998E+0000
 -2.201360E+0000  1.112599E+0000
 -2.163476E+0000 -2.339801E+0000
  4.012882E+0000  7.977344E-0001
 -9.059376E-0001  2.913245E+0000
 -3.335162E+0000  2.054012E-0001
 -6.493366E-0001 -3.705850E+0000
  2.251808E+0000  4.538455E-0001
 -1.509651E-0001  2.284992E+0000
 -2.178458E+0000 -3.219157E+0000
 -7.300471E-0001 -1.764622E+0000
  2.940490E+0000  3.687570E-0001
 -1.808256E+0000  9.554763E-0001
 -2.900879E+0000  6.723759E-0001
  3.599441E+0000 -2.975421E+0000
  1.927357E-0001 -1.585985E-0001
 -9.109538E-0001  1.757007E+0000
  1.233078E+0000 -3.948624E-0001
 -3.205445E+0000  1.797999E+0000
  2.227468E+0000 -4.255048E-0001
 -1.978115E+0000  2.404876E+0000
 -1.730000E+0000 -7.488053E-0001
  7.029967E-0001 -1.030430E-0001
  2.287535E+0000 -8.492449E-0001
 -1.671436E+0000  1.846914E+0000
  7.533909E-0001 -1.926230E-0001
 -1.010076E+0000 -3.559694E+0000
  8.594476E-0001  1.661351E+0000
  1.125845E+0000  2.046281E+0000
 -3.730723E+0000 -1.582889E+0000
  7.179381E-0001 -5.060967E+0000
  4.421527E+0000  2.290592E+0000
 -2.546526E+0000  2.744885E+0000
 -2.927484E+0000 -3.072060E+0000
  2.816336E+0000  1.674070E+0000
 -6.574383E-0001  3.260562E-0001
 -1.803834E+0000  1.695134E+0000
  1.406771E+0000 -7.343568E-0001
  1.212052E+0000  6.878555E-0001
 -1.997563E+0000  9.373546E-0002
 -6.210737E-0001 -1.294611E+0000
  4.960293E+0000 -1.332097E+0000
  7.691543E-0001  2.537539E+0000
 -9.587386E-0001  4.492146E-0001
 -5.534584E-0001 -2.121462E+0000
  5.570919E-0001 -1.654376E+0000
  1.892187E+0000  1.614607E+0000
 -4.263714E-0001  3.388912E+0000
 -3.460410E+0000 -8.541688E-0001
  2.157628E+0000 -3.311120E+0000
  2.008908E+0000  3.990498E+0000
 -3.791642E+0000  3.889757E-0001
 -2.018104E+0000 -1.583151E+0000
  3.309184E+0000 -1.832614E+0000
 -2.392317E-0001  2.124388E+0000
  1.344608E+0000 -5.279840E-0001
 -3.961348E+0000 -7.476042E-0001
  6.560584E-0001 -2.000001E+0000
  1.416767E+0000 -3.183103E-0001
 -6.811988E-0001  6.803710E-0001
 -9.511582E-0001 -5.839231E-0001
 -3.849735E-0001  1.145585E+0000
 -5.942581E-0001 -3.917854E-0001
  3.634534E-0001  1.492810E+0000
 -6.363652E-0001  7.915723E-0001
 -1.170481E+0000  8.103454E-0002
  1.759719E+0000 -6.802189E-0001
 -2.093635E+0000  2.108180E+0000
 -3.439303E-0001 -1.132846E+0000
  1.318529E+0000 -3.015151E+0000
  2.883099E-0001  3.334781E+0000
  9.903157E-0001  7.554142E-0001
 -5.193075E+0000 -9.158036E-0001
  1.895596E+0000 -3.357897E+0000
  4.130433E+0000  2.166865E+0000
 -2.918690E-0001  4.007109E+0000
 -3.367288E+0000 -2.926528E+0000
  2.371760E+0000 -5.648281E+0000
  3.346311E+0000  4.757872E+0000
 -1.500530E+0000  4.580082E+0000
 -2.717667E+0000 -4.178583E+0000
  9.381635E-0001 -3.109932E+0000
  2.538459E+0000  1.570389E+0000
 -1.240402E+0000  3.659751E+0000
 -4.036918E+0000 -1.773472E+0000
  3.475285E+0000 -3.293231E+0000
  3.880039E+0000  1.227308E+0000
 -1.455173E+0000  5.064609E+0000
 -3.446199E+0000 -1.059166E+0000
 -5.627683E-0001 -3.114220E+0000
  4.241236E+0000  1.213015E+0000
 -1.162796E+0000  6.102001E+0000
 -4.306029E+0000 -9.012045E-0001
  1.223912E+0000 -4.787561E+0000
  5.544867E+0000  1.998769E+0000
 -2.252780E+0000  4.381540E+0000
 -4.223750E+0000 -5.239052E-0001
 -8.673916E-0001 -4.284267E+0000
  4.747040E+0000  2.479150E+0000
 -8.816954E-0001  1.285938E+0000
 -2.664683E+0000  3.961029E-0001
  2.759761E+0000 -2.898874E+0000
 -2.169091E-0001  1.758383E+0000
  1.820920E-0001  1.569419E+0000
 -1.044198E+0000  2.158753E+0000
  1.281673E+0000  1.213532E+0000
 -3.424511E+0000  8.365971E-0001
  1.039060E+0000 -2.643544E+0000
  2.504977E+0000  1.480878E+0000
 -1.288336E+0000  4.167327E+0000
 -3.816691E+0000 -1.017069E+0000
 -2.760013E-0001 -2.332303E+0000
  3.232771E+0000 -5.346811E-0001
 -1.610856E+0000  2.587010E+0000
 -6.580381E-0001  5.405478E-0001
 -1.529947E+0000 -1.441782E+0000
  1.261800E+0000 -1.691809E+0000
 -3.282865E-0002  1.291790E+0000
  3.285927E+0000  5.901109E-0001
 -3.385195E+0000  4.714400E-0001
  2.319000E-0001 -1.934391E+0000
  2.720331E+0000 -9.582909E-0001
 -6.330027E-0001  3.517213E+0000
  1.188763E-0001  4.711724E-0001
 -6.209291E-0001 -1.566067E+0000
  1.114557E+0000  2.513661E+0000
  1.084731E+0000 -1.621074E+0000
 -1.726516E+0000 -5.393160E-0001
  2.252201E+0000 -1.489252E+0000
  4.973840E-0002  2.882842E+0000
 -3.475035E-0002  7.388740E-0002
  4.485289E-0002 -3.452069E+0000
  1.125694E+0000  1.155349E+0000
  2.260227E+0000  3.145862E+0000
 -1.850333E+0000  1.758430E+0000
 -2.217314E+0000 -3.324194E+0000
  1.988411E+0000 -2.921983E+0000
  2.051921E+0000  4.572981E+0000
 -5.066223E+0000  3.274723E+0000
 -1.865105E+0000 -3.306500E+0000
  2.857121E+0000 -2.598167E+0000
  2.707762E+0000  6.016505E+0000
 -2.300573E+0000  5.455398E+0000
 -4.628210E+0000 -4.605512E+0000
  2.491896E+0000 -3.214381E+0000
  4.703666E+0000  3.746902E+0000
 -6.302699E+0000  3.838811E+0000
  6.986833E-0002 -3.770580E+0000
  2.231871E+0000 -2.604993E+0000
  6.846011E-0002  1.625284E+0000
 -9.383093E-0001  9.388675E-0001
 -3.403053E+0000 -2.428813E+0000
  1.708913E+0000 -3.866994E+0000
  1.039817E+0000  1.970788E+0000
 -7.225013E-0001  1.112427E+0000
 -3.350912E-0001 -2.932419E-0001
  2.039268E+0000 -3.452512E+0000
  1.083013E+0000  3.873396E+0000
 -1.085144E+0000  2.456872E+0000
 -4.288701E+0000 -2.554080E+0000
  2.311641E+0000 -2.348311E+0000
  1.733052E+0000  1.418630E+0000
 -2.000701E+0000  3.686433E+0000
 -1.695137E+0000 -2.239314E+0000
  1.288027E-0001 -3.221311E+0000
  2.720321E+0000  1.754722E-0001
 -1.193985E+0000  1.653877E+0000
 -5.891028E-0001 -3.195274E+0000
  8.361769E-0001 -5.090071E-0001
  1.714135E+0000  8.070960E-0002
 -8.993867E-0001  1.421183E+0000
  4.345711E-0001  2.846732E-0001
 -2.237453E+0000 -1.948397E-0001
 -1.343103E-0001 -4.943245E-0001
  1.445830E+0000 -1.614433E-0001
 -1.755466E+0000  3.091790E+0000
  4.787087E-0001 -1.561896E+0000
 -8.167507E-0001 -2.375763E+0000
 -7.706478E-0001  2.251139E+0000
  1.373808E+0000 -1.991547E-0003
  8.727280E-0001 -1.417239E+0000
  1.910874E+0000 -1.394540E+0000
  8.487819E-0002  2.506823E+0000
 -3.976495E+0000  1.147460E+0000
  2.710388E+0000 -3.549352E+0000
  3.009205E-0002  1.214404E-0001
 -1.453819E+0000  2.336939E-0001
 -3.165181E-0001  3.598005E-0001
 -3.704098E-0001  8.063773E-0001
 -1.312223E+0000  5.827940E-0001
  1.029973E+0000 -1.399164E+0000
 -2.092987E+0000 -1.459746E-0001
  2.768799E+0000  1.440167E+0000
 -1.051945E+0000 -2.544874E+0000
 -2.176354E+0000  2.311717E+0000
  3.778375E+0000 -2.172307E+0000
 -4.292338E+0000  2.579907E+0000
  2.175903E-0001 -6.948669E-0001
  8.972858E-0001  3.488585E-0001
  1.266497E+0000 -6.019635E-0001
  9.227693E-0002  5.252233E-0001
  1.751357E-0001 -1.316883E+0000
 -1.409361E+0000 -3.095585E-0001
  1.694804E+0000 -6.916895E-0002
  1.756412E+0000 -1.673201E-0001
 -2.543809E+0000 -1.688166E+0000
  1.493538E+0000 -4.343377E+0000
  1.672323E+0000  1.482857E+0000
  3.899599E-0001  2.839450E+0000
 -1.534064E+0000 -1.407121E+0000
 -5.417142E-0001 -3.363504E+0000
  2.420237E+0000  1.551257E+0000
 -1.269598E+0000  3.374105E+0000
 -4.040627E-0001 -1.901200E+0000
  4.197244E-0002 -1.281118E+0000
  2.958654E+0000  2.604335E-0001
 -1.233084E+0000  1.120389E+0000
 -2.492015E+0000 -7.896478E-0001
  2.399237E+0000 -1.740847E+0000
  1.743476E+0000  2.156300E+0000
  7.966439E-0002  5.602685E-0001
 -1.088138E+0000  7.118544E-0001
  1.475775E+0000 -9.425832E-0001
  8.489122E-0001  1.702282E+0000
 -1.647816E+0000  1.683186E+0000
 -2.789122E-0001 -2.043387E+0000
  3.036840E+0000  2.336669E+0000
  3.972007E-0002  3.550082E+0000
 -3.974603E+0000 -2.930305E+0000
  2.241472E+0000 -1.533865E+0000
  1.279542E+0000  2.839872E+0000
 -1.433078E+0000  1.780168E+0000
 -2.436777E+0000 -2.538318E-0001
  2.178345E+0000 -1.443029E+0000
 -6.770164E-0001  2.343045E+0000
 -6.246703E-0001  7.453367E-0001
 -2.744567E-0001 -1.020230E+0000
 -3.995710E-0001  3.736007E-0001
 -7.493383E-0001 -6.307000E-0001
  2.370631E+0000 -2.406522E-0001
  3.100019E-0001  7.265728E-0001
 -4.388571E+0000 -1.880112E-0001
  3.553035E+0000  8.406762E-0001
 -2.177736E+0000  2.111962E+0000
 -2.682959E+0000 -4.457875E-0001
  1.211721E-0001 -1.580581E+0000
  2.262338E+0000 -5.700279E-0003
 -1.974644E+0000  1.638070E+0000
 -1.810399E+0000 -2.409200E-0001
 -4.470015E-0001 -1.238010E+0000
  3.640082E-0001 -9.595239E-0002
  1.367903E+0000  2.261783E+0000
 -2.092082E+0000  1.831504E+0000
 -2.833112E+0000 -2.552047E+0000
  2.972644E+0000  1.640641E+0000
  5.047906E-0001  2.138307E+0000
 -4.551425E+0000 -6.912032E-0001
  2.091047E+0000 -4.013951E+0000
  7.881900E-0001  2.338256E+0000
  4.793716E-0001  2.628664E+0000
 -2.151603E+0000 -5.633645E-0001
 -1.757915E+0000 -3.861169E+0000
  2.120227E+0000  7.245212E-0001
  1.766713E-0001  3.513579E+0000
 -6.296038E+0000  8.707902E-0001
 -9.592604E-0002 -4.564156E+0000
  2.706073E+0000  2.442776E+0000
  1.678930E+0000  3.297846E+0000
 -7.157173E+0000  9.404132E-0001
  8.636434E-0001 -4.613429E+0000
  1.814822E+0000 -8.204669E-0001
  1.040129E+0000  5.347637E+0000
 -2.720741E+0000  1.927006E+0000
 -2.556331E+0000 -3.008046E+0000
  3.551621E+0000 -2.117627E+0000
  1.079222E+0000  5.877789E+0000
 -4.113045E+0000  2.930412E-0001
  3.881110E-0001 -4.565872E+0000
  5.049710E+0000 -2.526458E+0000
 -7.506550E-0001  6.478610E+0000
 -1.864775E+0000  2.089366E+0000
 -5.120418E+0000 -3.481039E+0000
  5.820916E+0000 -3.314209E+0000
  3.102703E+0000  2.909906E+0000
 -3.675240E+0000  3.530000E+0000
 -3.059859E+0000 -4.606723E+0000
  1.803226E+0000 -3.530810E+0000
  5.083040E+0000  3.233223E+0000
 -3.233156E+0000  6.096344E+0000
 -2.114425E+0000 -1.136408E+0000
 -1.057156E+0000 -6.940196E+0000
  5.108428E+0000  3.529224E+0000
  6.680158E-0001  3.316370E+0000
 -7.093852E+0000  4.201745E-0004
  5.336837E+0000 -4.931871E+0000
  1.919165E+0000  3.344937E+0000
  1.039024E+0000  5.539102E+0000
 -2.980723E+0000 -6.353794E-0001
 -9.714103E-0001 -3.670107E+0000
  5.434687E+0000 -2.036941E+0000
 -3.670045E-0001  6.123636E+0000
 -6.850748E-0001 -2.469434E-0001
 -1.424389E+0000 -1.583544E+0000
  8.692542E-0001 -2.149205E+0000
  2.618938E+0000  2.430847E+0000
 -1.815546E+0000  1.046872E+0000
 -1.230090E+0000 -1.453611E-0001
  1.996270E+0000 -2.379186E+0000
  3.692607E-0001  1.399397E+0000
  4.268985E-0001  7.854043E-0001
 -4.389194E+0000 -2.584013E+0000
  2.758869E+0000 -1.007315E+0000
  1.992990E+0000  9.309390E-0001
 -2.453729E+0000  3.647286E+0000
 -9.008704E-0001 -1.747601E+0000
  2.832346E+0000 -1.176308E+0000
  2.728610E-0001  2.531345E+0000
 -2.520779E+0000  2.637732E-0002
 -1.935837E+0000 -4.968731E+0000
  3.868275E+0000 -9.301492E-0001
 -1.473153E-0001  3.606472E+0000
 -2.513400E+0000 -1.207799E+0000
 -1.535619E+0000 -3.264278E+0000
  2.318309E+0000 -3.181127E-0001
 -3.526443E-0002  4.688082E+0000
 -3.566429E-0001 -1.687942E+0000
  1.655604E+0000 -2.798076E+0000
  2.149184E+0000  1.936090E+0000
 -4.092224E-0001  3.230373E+0000
 -3.440189E+0000  3.352847E-0001
  2.127645E+0000 -2.045552E+0000
  2.215917E+0000  4.692506E-0001
 -1.250205E+0000  5.288430E+0000
 -4.523278E-0001 -2.472389E+0000
  4.138586E-0001  2.466599E-0001
 -1.873698E-0001  1.579344E+0000
 -5.449516E-0001  5.496287E-0001
 -2.302177E+0000 -3.225191E+0000
  2.135325E+0000 -5.753500E-0001
 -9.422392E-0001  1.366642E+0000
  1.703012E+0000 -1.205685E+0000
  1.032339E+0000 -3.045438E-0001
  1.789379E+0000  1.910670E+0000
 -1.873866E+0000  1.992437E+0000
  2.269039E-0001 -2.224118E+0000
  1.436288E+0000 -1.832432E+0000
  1.752660E+0000  3.759111E+0000
 -1.583402E+0000 -8.025247E-0001
 -2.121089E+0000 -2.518969E+0000
  4.157294E+0000  7.241576E-0001
 -1.749848E+0000  1.948376E+0000
 -4.046207E+0000  1.584200E+0000
 -7.266584E-0001 -5.030649E+0000
  2.730042E+0000  8.544238E-0001
 -1.956786E-0001  2.409313E+0000
 -3.160028E+0000 -7.128408E-0001
  4.250279E-0001 -2.941111E+0000
  2.091181E+0000  8.035964E-0001
 -1.383484E+0000  1.161636E+0000
 -3.654251E-0001 -1.198574E+0000
 -1.409500E+0000 -5.247319E-0001
  3.091703E+0000 -4.868219E-0001
 -3.068807E+0000 -6.552921E-0001
  2.325076E+0000 -1.817848E+0000
 -9.184190E-0001  6.146781E-0001
  1.082526E+0000  5.058307E-0001
 -8.929135E-0002  2.346383E+0000
 -4.670822E-0001 -1.765562E+0000
  3.941766E+0000 -1.452377E+0000
  5.656470E-0001  2.040542E+0000
 -9.303585E-0001  1.208432E+0000
 -5.142094E-0001 -1.580028E+0000
  1.409876E+0000  5.855553E-0001
  9.472351E-0001 -8.716103E-0002
 -2.606607E+0000 -4.977484E-0001
 -2.902684E-0001 -1.157305E+0000
  2.316378E-0001  2.194361E+0000
 -3.340852E+0000  3.335881E-0001
 -1.052117E+0000 -1.836838E+0000
  5.266850E+0000 -2.417006E+0000
 -1.852328E+0000  1.331273E+0000
  1.067302E+0000 -1.359921E+0000
 -2.229296E-0001  1.853016E-0001
 -9.177223E-0001  7.223220E-0001
  1.467427E+0000  5.906295E-0001
 -7.754102E-0001  9.658903E-0001
  4.543749E-0001  2.942464E+0000
 -2.719064E+0000 -7.855195E-0002
  4.890017E-0001 -2.938781E+0000
  2.432127E+0000  6.443598E-0001
 -1.207920E+0000  9.759099E-0001
 -3.129903E-0001 -9.122323E-0001
  7.324651E-0001 -1.775340E+0000
  1.317750E+0000  9.755834E-0001
 -4.261126E-0001  1.744930E+0000
 -1.799857E+0000  2.163742E+0000
 -1.731509E-0001 -1.007484E+0000
  2.664931E+0000 -2.602190E+0000
  1.081251E+0000  1.870241E+0000
  7.340311E-0001  2.887541E+0000
 -3.642502E+0000  8.080705E-0001
  3.226969E-0001 -3.359087E+0000
  3.671786E+0000 -2.237311E+0000
  9.380301E-0001  3.217236E+0000
 -2.593890E-0001 -1.045750E+0000
 -5.035835E-0001 -8.592234E-0001
  2.440753E+0000 -1.382395E+0000
  1.893143E-0001  2.145789E+0000
 -1.058246E-0002  4.689424E-0001
 -1.737068E+0000 -1.702018E+0000
  2.276215E+0000  1.879195E+0000
  6.671497E-0001  4.865861E-0001
 -3.084726E+0000 -1.636810E+0000
  2.999701E+0000 -9.216331E-0001
 -1.214126E+0000  3.596137E-0001
 -1.264228E+0000 -1.333321E+0000
  1.561224E+0000 -1.546731E+0000
 -1.093636E+0000  9.378338E-0001
  5.115636E-0001 -9.837976E-0002
  3.780488E-0001  7.006545E-0003
  1.878192E+0000  4.242397E-0002
 -9.581956E-0001 -9.040951E-0002
 -1.304515E+0000 -1.575905E+0000
  2.385234E+0000  1.197419E+0000
 -4.220028E-0001  9.633513E-0001
 -1.112495E+0000 -1.695284E+0000
  4.990699E-0001  1.412409E+0000
  2.800718E+0000 -8.652227E-0001
 -2.363719E+0000  1.178786E+0000
  1.918816E+0000 -3.122286E+0000
  1.921114E+0000  8.840201E-0001
  2.498310E+0000  2.768964E+0000
 -3.555202E+0000  2.509176E+0000
 -1.552081E+0000 -3.785315E+0000
  4.753476E-0001 -1.468064E+0000
  1.211159E+0000  8.792923E-0001
 -2.491210E+0000  5.580283E-0001
 -9.996586E-0001 -2.379323E+0000
 -6.202199E-0001  1.912182E+0000
  1.146882E+0000 -5.310321E-0001
 -1.197047E+0000 -5.938540E-0001
  2.152042E-0001 -2.459629E+0000
 -9.012805E-0001  2.109285E+0000
  9.145535E-0001 -9.180160E-0001
 -2.407402E-0001 -2.254277E+0000
  2.308944E-0001  1.778516E-0001
 -7.935297E-0002  2.683357E+0000
 -3.434460E-0001  9.909461E-0001
  1.366890E+0000 -3.208152E+0000
 -3.284168E+0000  2.746213E-0001
  4.518147E+0000  9.452329E-0002
 -4.038488E+0000  3.250977E+0000
 -1.688871E+0000 -1.286830E+0000
  9.297096E-0001 -2.815386E+0000
 -5.782384E-0001  8.472272E-0001
  2.953424E-0001 -1.137513E+0000
  5.868194E-0001 -2.682416E+0000
 -6.850721E-0001  1.938088E+0000
  4.256404E+0000  6.927040E-0001
 -5.292705E+0000 -3.752362E-0001
 -7.132700E-0001 -6.679231E-0002
  1.102503E+0000  4.381961E-0001
  1.116810E+0000  9.637593E-0001
 -8.114015E-0001  7.837221E-0001
  2.611214E+0000 -1.411636E+0000
 -1.831960E+0000  2.067991E+0000
 -2.039198E+0000 -1.305945E+0000
  2.987008E+0000 -9.433046E-0001
 -2.817511E+0000 -1.351235E+0000
 -3.819098E-0001 -1.216213E+0000
  4.427573E+0000  9.175225E-0001
 -2.050424E+0000  2.567960E+0000
 -1.080388E+0000 -5.757175E-0001
  1.008331E+0000 -4.593287E+0000
  2.926405E+0000  3.352683E+0000
 -1.651451E+0000  1.395177E+0000
 -1.012006E+0000 -7.346862E-0001
  1.603051E+0000 -8.651629E-0001
 -7.478393E-0001  2.405916E+0000
 -4.550995E-0002 -1.875485E+0000
 -3.654350E-0001 -2.389020E-0001
 -3.033009E-0001  1.353570E+0000
  3.950089E-0001 -1.238580E+0000
 -1.985905E+0000 -3.668494E-0002
  1.459435E+0000 -2.579067E-0001
  2.273386E-0001  4.945935E-0002
  7.757360E-0001  3.374129E-0001
 -1.129604E+0000 -2.013708E+0000
  7.593403E-0001 -2.037022E-0001
  1.519356E+0000  1.679122E+0000
 -3.332541E+0000  1.302932E+0000
  1.304338E+0000 -1.377045E+0000
  4.782717E-0002  1.210639E+0000
  6.497328E-0001  9.834369E-0001
 -5.782300E-0001  1.080629E+0000
 -1.353971E+0000  2.362602E+0000
 -1.411369E+0000 -3.085364E+0000
  1.788010E+0000 -2.039175E+0000
  1.427716E+0000  9.704733E-0001
  7.907947E-0002 -4.116369E-0001
 -3.674245E+0000 -6.314639E-0001
  1.011955E+0000  4.184116E-0001
  3.278970E+0000  2.039694E+0000
 -2.585770E+0000  8.342038E-0001
  2.889103E-0001 -6.030528E-0003
  6.742771E-0001 -2.403735E+0000
 -1.286621E-0001  1.609358E+0000
  1.210234E+0000  9.804496E-0001
 -4.031339E+0000  2.305307E+0000
  2.241476E+0000 -1.396202E+0000
  2.660779E+0000 -2.904185E-0001
 -4.946636E-0001  1.592022E+0000
  3.189946E-0001  1.144463E+0000
 -1.629144E+0000 -1.605788E+0000
 -3.918026E-0001 -1.316249E+0000
 -4.216059E-0001  3.717120E-0001
 -7.774113E-0001 -2.379610E-0001
  6.415504E-0001 -2.033575E+0000
 -2.456012E+0000  1.277539E+0000
  1.435044E+0000 -5.273448E-0001
  4.186297E-0001 -2.688777E-0001
 -4.133582E-0001  9.181827E-0001
 -3.259839E-0001  4.107638E-0001
  1.855611E+0000  1.991549E+0000
 -2.583957E+0000  4.515752E-0001
 -2.253554E+0000 -2.565960E+0000
  2.300619E+0000 -1.727315E+0000
  4.957876E-0001  2.923611E+0000
 -1.145500E+0000 -1.402236E-0001
 -4.430930E-0002 -2.907100E+0000
  4.034868E+0000 -2.695420E-0001
 -6.980835E-0001  2.795005E+0000
 -5.284914E-0001  4.981001E-0001
  4.912052E-0001 -2.210326E+0000
  1.068161E+0000  1.337284E-0001
  8.233289E-0001  1.838931E+0000
 -3.514866E+0000  9.339396E-0002
 -4.183749E-0001 -4.156439E+0000
  3.054234E+0000 -1.224981E+0000
  1.874884E+0000  3.970643E+0000
 -2.085662E+0000 -2.956313E-0001
 -3.117343E+0000 -5.732522E-0001
  8.239613E-0001 -1.231634E+0000
  2.146915E+0000  2.729816E+0000
 -1.347163E+0000  3.539645E+0000
 -3.103248E+0000 -1.059780E+0000
  3.237934E-0001 -1.243259E+0000
  2.512977E+0000  2.946395E+0000
 -2.613807E+0000  3.314790E+0000
 -1.462538E-0003 -2.627498E-0001
  1.201628E+0000 -1.420190E+0000
  1.019192E+0000 -1.194829E+0000
 -1.022769E-0001  2.834658E+0000
 -7.141735E-0001 -1.007642E+0000
 -1.357453E+0000 -5.624775E-0003
  3.421428E+0000 -8.817459E-0001
  8.202803E-0001  3.760306E+0000
 -2.064722E+0000  2.469817E+0000
 -6.848946E-0001 -3.126906E+0000
  2.225859E-0001 -1.289142E+0000
 -3.983249E-0002  1.546687E+0000
  3.052238E-0001  1.690019E+0000
 -8.729575E-0002 -5.424070E-0001
 -2.419199E-0001 -3.430250E-0002
  8.302271E-0001 -5.274417E-0001
  9.812301E-0001  4.037192E-0001
 -1.845523E+0000  2.065263E+0000
 -3.426403E+0000 -7.546653E-0001
  5.264510E+0000 -3.157983E+0000
 -1.285729E-0001  3.183057E+0000
 -1.591324E+0000  1.334582E+0000
 -9.467838E-0001 -2.698379E+0000
  6.568489E-0002  9.860976E-0001
  1.246286E+0000 -2.092061E+0000
  3.309537E-0001 -1.182955E+0000
  1.816563E+0000  1.685850E+0000
  1.243742E+0000  8.699148E-0001
 -3.414107E+0000 -1.170881E+0000
  1.690054E+0000 -2.093368E+0000
  2.923204E+0000  6.794561E-0001
  3.488388E-0001  1.368079E+0000
 -2.249228E+0000  2.119689E-0001
  1.375171E+0000 -1.131485E-0001
 -7.748287E-0001 -1.446581E-0001
 -1.748251E-0001  6.077935E-0001
  7.600896E-0001 -1.007761E+0000
  1.134263E+0000  2.581196E+0000
 -1.354571E+0000 -1.026014E+0000
 -2.713476E-0001 -2.584408E+0000
  3.714372E+0000 -1.105613E+0000
 -5.836513E-0001  2.946613E+0000
 -9.773045E-0001  6.246686E-0001
 -6.009276E-0001 -2.390304E+0000
  4.082359E+0000 -2.253141E+0000
  2.428232E+0000  1.459368E+0000
 -1.005970E+0000  4.623768E-0001
 -5.005016E-0001 -1.086440E+0000
  4.486405E-0001 -1.259888E+0000
  2.097779E-0001 -1.232698E+0000
  6.448946E-0001  3.249555E-0001
 -1.548202E+0000  1.226551E+0000
  3.264536E-0001 -3.261509E-0001
  2.386930E-0001 -1.772352E+0000
  2.807336E-0001  3.705280E-0001
  3.305650E+0000  1.640269E+0000
 -2.416799E+0000  1.083647E+0000
 -2.404743E+0000 -3.440910E+0000
  2.485980E+0000 -3.521564E+0000
  1.950557E-0001  6.287898E+0000
 -7.597781E-0001  3.985807E-0001
 -2.736044E+0000 -4.236702E+0000
  3.948066E+0000 -2.416103E+0000
  3.546170E+0000  3.818566E+0000
 -4.204227E+0000  4.913215E+0000
 -2.664232E+0000 -2.608140E+0000
  4.177695E+0000 -3.393286E+0000
  2.575718E+0000  3.412253E+0000
 -1.267208E+0000  3.277887E+0000
 -3.717735E+0000 -2.700108E+0000
  2.644588E+0000 -2.559956E+0000
  2.250964E+0000  3.393484E+0000
 -3.307418E+0000  3.107036E+0000
 -1.153806E+0000 -1.538121E+0000
  7.590794E-0001 -2.285923E+0000
  2.638314E+0000  9.516960E-0001
 -1.635275E+0000  2.768800E+0000
 -2.050451E+0000 -4.137216E+0000
  1.828445E+0000 -2.401448E+0000
  1.426215E+0000  1.674272E+0000
 -1.821653E+0000  2.315670E+0000
  8.017748E-0001 -6.058077E+0000
  8.138730E-0001  4.200537E-0001
  2.104668E+0000  3.108037E+0000
 -1.745413E+0000  1.023573E+0000
 -2.105973E+0000 -3.085664E+0000
  1.251952E+0000 -1.733739E+0000
  1.091564E+0000  5.069988E+0000
 -5.768556E-0001  1.347389E+0000
 -4.943789E+0000 -2.099682E+0000
  3.733746E+0000 -4.919747E+0000
  2.387214E+0000  3.155606E+0000
  1.686531E-0001  2.018485E+0000
 -2.342753E+0000 -2.829778E+0000
  1.888535E-0001 -1.735285E+0000
  4.765541E+0000 -5.813633E-0001
 -1.411237E+0000  5.581143E+0000
 -1.990863E+0000 -2.418976E+0000
 -2.101130E+0000 -3.674601E+0000
  3.146887E+0000 -1.282785E+0000
  2.656186E+0000  1.818231E+0000
 -1.853248E+0000  2.120755E+0000
 -2.075039E+0000 -1.570128E+0000
 -7.522330E-0001  6.866688E-0001
  2.400303E+0000  5.865995E-0001
 -1.805177E+0000  2.992563E+0000
 -2.141418E-0001 -3.431227E+0000
  1.017827E+0000 -1.396455E+0000
  2.441846E-0001  1.501450E+0000
 -2.662384E+0000 -1.749139E+0000
  4.118808E-0001 -2.337121E+0000
  4.442095E+0000  7.615132E-0001
 -2.553166E+0000  6.788743E+0000
 -4.021558E+0000 -1.277081E+0000
 -1.749362E+0000 -3.781317E+0000
  3.688126E+0000  3.120043E-0001
  7.088393E-0001  2.545931E+0000
 -2.190229E+0000  9.898239E-0001
  2.824133E+0000 -3.548312E+0000
 -1.546028E-0001  1.529448E+0000
 -2.675937E-0001  2.059223E+0000
 -1.736082E+0000 -2.314393E+0000
  3.326366E+0000 -2.091313E+0000
 -1.508637E+0000  3.822355E+0000
 -1.563462E+0000 -1.414869E+0000
 -5.992382E-0001 -3.268906E+0000
  1.952592E+0000  1.667443E+0000
  8.003505E-0001  1.134466E+0000
 -2.515853E+0000 -1.604553E+0000
  1.571022E+0000 -1.022276E+0000
  2.016981E+0000  1.463913E+0000
 -2.716850E+0000  1.550804E+0000
  1.353901E+0000 -6.203298E-0001
 -1.200662E+0000 -5.087555E-0001
  4.399981E+0000  1.109873E+0000
 -3.187748E-0001  1.774600E+0000
 -8.368757E-0001  6.704959E-0001
  7.008734E-0001 -1.499984E+0000
 -1.635210E-0001 -2.087228E-0001
  3.817670E-0001  4.061060E-0001
 -7.347173E-0001 -7.490520E-0001
  3.190596E-0001  4.415619E-0001
  1.549938E+0000  6.795226E-0001
  9.835204E-0001 -1.106598E+0000
 -1.708904E-0001  2.766705E+0000
 -2.124406E+0000 -3.641086E-0002
  3.007698E-0001  7.339129E-0002
  1.071428E+0000  2.958015E-0001
 -5.123646E-0001 -7.790625E-0001
 -1.698155E+0000  2.401881E-0001
  1.040895E+0000 -1.741857E-0001
 -1.926399E-0001  1.798861E-0001
 -2.489136E+0000 -1.649039E+0000
  4.941655E+0000  1.570871E+0000
 -3.719896E+0000  3.665774E+0000
 -3.057282E+0000 -7.552430E-0001
  2.415709E+0000 -2.451204E+0000
  1.529159E+0000  7.441982E-0001
  2.079276E-0001  4.070381E+0000
 -2.487773E+0000 -1.477920E+0000
 -2.062947E+0000 -3.514215E+0000
  3.746616E+0000 -7.038961E-0001
  1.170394E+0000  3.170346E-0001
 -2.464605E+0000  1.966589E+0000
  9.623532E-0001 -3.161835E+0000
 -1.807968E+0000 -3.818688E-0001
  4.084546E+0000  1.068795E+0000
  2.933596E-0003  5.190619E+0000
 -3.110236E+0000  1.226849E-0001
  7.493103E-0001 -5.178409E+0000
  3.150894E+0000  1.279670E+0000
 -8.968307E-0001  2.248869E+0000
 -4.165429E+0000  2.703448E-0002
  2.092175E+0000 -2.218068E+0000
  8.896356E-0001  5.125975E-0001
 -1.485894E+0000  1.377649E+0000
 -2.630171E-0001  8.667465E-0001
  1.954693E+0000 -1.155256E+0000
 -1.088772E+0000 -9.949145E-0001
 -7.297456E-0001 -5.124436E-0001
  8.601490E-0001 -1.862845E+0000
  2.206969E-0001  5.009646E-0001
  1.443391E+0000  3.695506E+0000
  3.185924E-0002 -3.391337E-0001
 -4.764055E+0000  3.741982E-0001
  5.112744E+0000 -1.469287E-0001
 -1.809689E+0000  5.378936E+0000
  1.868768E+0000 -1.994504E+0000
 -2.585177E+0000 -9.520610E-0001
  2.115321E+0000 -1.941204E-0001
  2.629932E+0000  1.958401E+0000
 -5.306962E+0000  3.439068E+0000
  5.685744E-0001 -3.559908E+0000
  3.336160E+0000 -7.773750E-0001
  8.468334E-0002  3.775894E+0000
 -2.767114E+0000  1.733947E+0000
 -1.094873E+0000 -3.699047E+0000
  4.622055E+0000 -9.341440E-0001
  1.827979E+0000  6.012547E+0000
 -5.164019E+0000 -7.337841E-0002
  5.829244E-0001 -6.088767E+0000
  3.499802E+0000  1.397116E+0000
  9.471475E-0001  4.465329E+0000
 -5.144863E+0000 -3.645226E+0000
  3.018080E+0000 -5.068884E+0000
  1.257634E+0000  4.337877E+0000
  2.262939E+0000  5.391650E-0001
 -3.746811E+0000 -8.862798E-0001
  3.360984E+0000 -3.042434E+0000
 -4.449303E-0001  1.967351E+0000
  1.193644E-0001  2.102123E+0000
 -1.923350E+0000 -3.310578E+0000
 -1.759870E+0000 -1.289968E+0000
  3.964813E+0000 -4.546003E-0001
 -4.122982E+0000  2.382322E+0000
 -3.539104E+0000 -8.126239E-0001
 -1.358546E+0000 -2.667169E+0000
  6.309440E-0001 -7.974094E-0002
  1.809648E+0000 -1.138531E-0001
 -2.386837E+0000  1.090183E+0000
  1.113211E+0000 -1.522852E+0000
 -3.590858E-0001 -5.560976E-0001
  2.819165E+0000  7.850700E-0001
 -1.841108E+0000  3.632371E+0000
 -6.921300E-0001 -1.698191E+0000
  4.469914E-0001 -5.447203E+0000
  5.245067E+0000  2.568977E+0000
 -1.777644E+0000  3.672715E+0000
 -4.265311E+0000  6.686590E-0001
  1.195631E+0000 -3.513226E+0000
  3.591207E+0000  7.679376E-0001
 -7.457867E-0001  6.232785E+0000
 -3.311298E+0000 -1.125080E+0000
  4.044957E-0001 -4.097279E+0000
  3.228972E+0000  1.765719E+0000
  1.952896E-0001 -2.506192E-0001
 -2.820185E+0000  6.426771E-0002
  1.641143E+0000 -2.894860E+0000
  1.850282E+0000  8.638267E-0001
  2.591839E-0001  3.479531E+0000
 -1.203166E+0000  1.113489E+0000
 -5.715753E-0001 -2.248350E+0000
  2.171557E+0000 -1.652113E+0000
 -1.824449E+0000  2.817585E+0000
 -2.174526E+0000 -1.357627E+0000
  2.652404E-0001 -2.823208E+0000
  3.032895E+0000  2.330415E+0000
 -6.674444E-0001  3.018628E+0000
 -4.096129E+0000  7.645912E-0001
  6.473015E-0001 -5.055169E+0000
  4.543293E-0001  3.044048E+0000
  2.778423E+0000  4.343829E+0000
 -5.849867E+0000  2.236437E+0000
  1.194179E+0000 -3.620472E+0000
  4.217442E+0000 -2.193814E+0000
  1.301319E+0000  3.449231E+0000
 -9.546425E-0001 -7.826549E-0001
 -3.123879E+0000 -1.512328E+0000
  4.243318E+0000 -3.132746E+0000
  3.193266E+0000  4.513496E+0000
 -4.387886E+0000 -6.304695E-0001
 -2.230631E+0000 -3.091600E+0000
  5.218757E+0000 -3.297974E-0001
 -1.386192E+0000  4.865542E+0000
 -1.055125E-0001 -9.008810E-0001
 -1.479917E+0000 -2.177549E+0000
  1.460697E+0000  1.781045E-0001
  3.740792E+0000  1.546518E+0000
 -3.286757E+0000  1.494840E+0000
 -9.179987E-0001 -5.316017E-0001
  3.515183E+0000 -1.721826E+0000
 -1.370525E+0000  1.931808E+0000
  7.616607E-0001 -3.520770E-0001
  2.772498E-0001  8.148565E-0001
 -3.334968E+0000  1.629654E+0000
  3.147484E+0000 -2.236791E+0000
 -9.267045E-0001  2.392495E+0000
  2.907027E-0002  3.202936E-0001
 -1.631540E+0000 -2.336676E+0000
  1.041548E+0000  1.614544E+0000
 -1.301266E+0000  2.109182E+0000
  1.338206E-0001 -2.979585E+0000
  7.988079E-0001 -1.594984E+0000
  9.049753E-0001  1.830198E+0000
  1.701423E+0000  1.893172E+0000
 -3.247148E+0000 -1.295128E+0000
 -2.097590E-0001 -6.934533E-0001
  2.820353E+0000  4.716263E-0001
 -6.303620E-0001  3.795997E+0000
 -8.313490E-0001 -1.804923E+0000
  3.507311E-0001 -1.053562E+0000
  4.139274E-0001  4.241064E-0001
  1.255247E+0000  2.136272E+0000
 -9.159463E-0001 -3.245061E-0001
  1.790816E+0000 -1.957343E+0000
  1.668218E+0000  1.984000E+0000
 -5.136631E-0001 -1.840096E-0001
 -2.005779E+0000 -1.201556E+0000
  4.037854E+0000 -2.153717E+0000
 -4.404981E-0001  1.132863E+0000
  1.351838E+0000  1.040347E+0000
 -3.008720E+0000 -1.368060E+0000
 -1.008907E+0000 -1.651507E+0000
  3.348676E+0000  1.684690E+0000
 -1.183588E+0000  4.708201E+0000
 -3.347645E+0000 -1.316933E+0000
  1.100097E+0000 -4.320630E+0000
  2.522689E+0000  2.142646E+0000
 -8.904102E-0001  3.372012E+0000
 -3.745245E+0000 -2.824246E-0001
  2.569233E+0000 -2.281777E+0000
  8.228405E-0001 -8.735715E-0002
  1.258055E-0001  2.622268E+0000
 -2.591726E+0000 -5.644007E-0001
  7.474978E-0001 -1.260904E+0000
  2.734227E+0000 -1.411205E-0001
  2.729424E-0001  4.217675E+0000
 -9.566483E-0001  5.267867E-0001
 -1.889899E+0000 -2.558869E+0000
  5.839029E-0001 -1.758701E+0000
  1.130015E+0000  2.804302E+0000
 -6.195388E-0001  5.285080E-0002
 -2.654744E+0000  2.595866E-0001
  2.358027E+0000 -6.443064E-0001
 -1.446530E+0000  1.132151E+0000
  1.071350E+0000 -5.356321E-0001
 -1.302062E+0000 -1.398195E+0000
 -5.502476E-0001  7.122122E-0002
 -4.632194E-0001  5.129195E-0001
 -3.160134E+0000 -3.263666E-0001
  4.843503E-0001 -2.071771E-0001
 -1.704890E-0001  2.834642E-0001
  1.309309E-0001 -2.032680E+0000
  9.682154E-0001 -1.503404E-0001
 -2.142967E-0002  2.391966E+0000
 -1.920075E+0000  2.554665E+0000
  9.389162E-0001 -1.007505E+0000
  2.547660E+0000  3.186848E+0000
 -2.453497E+0000 -1.900425E+0000
 -1.747173E+0000 -3.529409E+0000
  4.053635E+0000 -1.031901E+0000
  2.359238E-0001  2.136205E+0000
 -6.455785E-0001  5.084080E-0002
 -6.039615E-0001 -3.951096E-0001
  1.845713E+0000 -3.079357E-0001
 -7.778771E-0001  1.733304E+0000
  1.700485E+0000  9.632258E-0001
 -3.899253E+0000  3.774274E-0002
  2.730312E+0000 -2.747156E+0000
  1.889671E+0000  4.148311E+0000
 -4.386575E-0001  6.619240E-0001
 -3.636485E+0000  9.553105E-0001
  4.013139E+0000 -4.231544E+0000
 -1.114034E+0000  2.245192E+0000
 -1.144439E+0000  1.813460E+0000
  2.242896E-0001 -9.340897E-0001
 -4.951058E-0001 -2.970702E-0001
  2.644262E+0000  1.671852E+0000
 -1.075976E+0000  1.929562E+0000
 -3.434938E+0000  6.935593E-0001
  1.912262E+0000 -1.990035E+0000
 -3.660123E-0001 -4.678478E-0001
  2.896325E+0000  6.760487E-0001
 -2.661198E+0000  1.061118E+0000
 -3.932597E-0001 -9.526699E-0003
  1.500636E+0000 -2.288114E+0000
 -8.482359E-0001  2.403804E+0000
  3.900615E-0001  7.733724E-0001
 -5.927169E-0001 -1.601971E+0000
 -6.009717E-0001  1.579910E-0001
  1.815208E+0000 -6.050735E-0001
 -2.848064E-0001  1.430047E-0001
  5.656243E-0001  1.484075E+0000
  6.484818E-0001 -2.542644E+0000
  2.373668E-0001  1.757664E-0001
  1.777933E+0000  2.024231E-0001
 -2.592701E+0000 -2.942670E-0002
  1.854970E+0000 -1.031591E+0000
 -1.422629E-0001  1.041062E+0000
 -2.390006E-0001  1.945571E+0000
 -8.126802E-0001 -1.006310E-0001
  3.098221E-0001 -7.679684E-0001
  2.236769E+0000 -2.492306E+0000
  1.085817E+0000  3.757475E+0000
 -4.276355E-0003  1.459940E+0000
 -6.421460E+0000 -4.385575E+0000
  6.594955E+0000 -2.927186E+0000
  1.790612E+0000  2.615037E+0000
 -3.880871E+0000  2.425949E+0000
 -2.044801E+0000 -2.146009E+0000
  1.349447E+0000 -5.515375E+0000
  1.127856E+0000  1.867664E+0000
  2.638473E+0000  1.248263E+0000
 -4.232513E+0000  3.356692E+0000
  1.315162E+0000 -2.921346E+0000
 -5.459099E-0002 -4.539255E-0001
  1.233226E+0000  2.045188E+0000
 -2.733737E+0000  2.122115E+0000
 -1.219464E+0000 -3.791800E+0000
  2.180337E+0000 -1.625245E+0000
  1.754072E+0000  2.804864E+0000
 -2.113556E+0000 -4.075319E-0001
 -2.309652E+0000  2.405021E-0001
  4.850701E+0000  9.513498E-0002
 -1.010216E+0000  5.164782E+0000
 -1.995798E+0000 -1.503249E+0000
  1.881749E-0001 -1.218728E+0000
  2.447912E-0001  2.115252E+0000
  1.073820E+0000  1.187162E+0000
 -2.614354E+0000  2.765717E-0001
  1.285612E+0000 -2.418239E+0000
  1.941406E+0000  2.172871E-0001
 -9.258697E-0001  3.368304E-0001
 -2.698567E+0000 -1.209885E+0000
  1.254865E+0000 -2.200685E+0000
  2.239490E-0001 -1.133277E+0000
  5.954634E-0001  2.243483E+0000
 -3.498571E+0000  4.999643E-0001
  7.529824E-0001 -4.644152E+0000
  2.017982E+0000  6.290738E-0001
 -1.333980E+0000  2.152095E+0000
 -3.064903E+0000 -3.926395E+0000
  3.675698E+0000 -1.355284E+0000
  1.837844E+0000  1.854417E+0000
 -4.411498E+0000 -1.554122E-0002
 -3.445942E-0001 -2.267898E+0000
  2.353544E+0000  1.417685E+0000
  8.936744E-0001  2.395654E+0000
 -2.743107E+0000 -3.530158E-0002
 -2.984850E+0000 -4.070036E+0000
  7.445889E+0000 -3.734838E-0002
 -2.439382E+0000  6.405599E+0000
 -3.285254E+0000 -2.037264E+0000
 -1.175955E+0000 -3.566523E+0000
  4.163153E+0000  4.524612E-0001
 -2.329490E+0000  5.292649E+0000
 -1.073389E+0000 -1.650315E+0000
  3.612193E-0001 -2.837381E+0000
  3.095437E+0000  2.959137E+0000
 -2.447119E+0000  3.606032E+0000
 -2.408427E+0000 -2.727997E+0000
  1.118860E+0000 -4.095462E+0000
  3.275770E+0000  1.345812E+0000
 -2.032881E+0000  2.975480E+0000
 -1.526190E+0000 -4.495536E-0001
  1.635846E+0000 -2.372648E+0000
  7.266053E-0001  2.318335E+0000
  7.123819E-0002  7.582762E-0001
 -3.053102E+0000  1.315206E+0000
  1.664175E+0000 -1.119394E+0000
 -5.863238E-0001  1.231153E+0000
  2.273931E-0001  1.215974E+0000
 -4.442615E-0001  1.242815E+0000
 -1.753934E-0002  9.491720E-0001
  2.873946E+0000 -3.699947E+0000
  2.032689E-0001  1.086099E+0000
  2.073273E+0000  2.584872E+0000
 -1.922943E+0000 -9.269446E-0001
 -1.013500E+0000 -2.322026E+0000
  4.271638E+0000  7.973052E-0001
 -2.164494E+0000  3.230023E+0000
 -1.218064E+0000  5.952110E-0001
  1.272892E+0000 -2.697743E+0000
  5.410080E-0001 -1.450819E+0000
  1.818331E+0000  6.084827E-0001
 -8.852446E-0001  2.408671E+0000
 -2.565384E+0000 -1.711246E+0000
 -2.427637E-0002 -2.333880E+0000
  2.718878E+0000  2.001998E+0000
 -1.085158E+0000  3.590566E+0000
 -2.623771E+0000 -3.440578E-0001
  1.023897E+0000 -1.737371E+0000
  4.193643E+0000 -9.740204E-0001
 -2.581730E+0000  5.163374E+0000
 -1.943756E+0000 -2.080463E+0000
  8.343945E-0001 -2.279181E+0000
  4.399314E+0000  1.795273E+0000
 -6.868937E-0001  3.718416E+0000
 -3.137821E+0000 -2.585176E+0000
  3.684178E-0001 -3.490783E+0000
  5.007608E+0000  1.582886E-0002
 -2.020007E+0000  6.199508E+0000
 -1.326813E+0000 -3.446730E-0002
  3.917484E-0001 -4.509555E+0000
  5.017384E+0000 -1.147723E-0002
 -1.509098E-0001  4.208658E+0000
 -2.988168E+0000  1.160160E+0000
 -3.367527E-0001 -3.283452E+0000
  1.209422E+0000 -9.158586E-0001
  1.866796E+0000  2.869666E+0000
 -6.674565E-0001 -6.022861E-0001
  1.041384E+0000 -4.345053E-0001
 -1.185637E+0000 -1.157398E+0000
 -1.178933E+0000 -2.459623E+0000
  2.084325E+0000 -5.041836E-0001
 -1.680233E+0000  2.832045E-0001
  6.784724E-0001  7.069805E-0001
 -1.385380E+0000  3.243316E-0001
 -4.903842E-0001  6.588064E-0001
  2.756412E-0001 -7.559886E-0001
 -1.388176E+0000  2.640063E+0000
  3.671686E-0001 -5.939798E-0001
 -1.978097E+0000 -2.089037E+0000
 -4.195568E-0001 -2.500359E+0000
  3.528130E+0000  1.354337E+0000
 -2.245386E+0000  1.162608E+0000
 -1.889954E+0000 -1.554692E+0000
  1.943384E+0000 -3.539120E+0000
  2.926415E+0000  3.261026E+0000
 -2.692721E+0000  2.610193E-0001
 -2.121230E+0000 -5.164305E+0000
  5.492620E+0000 -1.028984E+0000
 -1.761456E+0000  4.081313E+0000
 -2.928159E+0000 -1.299662E+0000
  3.276363E+0000 -3.201305E+0000
  8.589192E-0001  2.575230E+0000
  4.092095E-0001  1.648189E+0000
 -2.415854E+0000 -1.961177E+0000
  1.451341E+0000 -2.888365E+0000
  5.277964E+0000 -3.513739E-0001
 -2.306230E+0000  4.819290E+0000
 -1.893275E+0000  1.182263E+0000
 -2.996090E-0002 -1.724416E+0000
  2.995853E-0001  1.449420E+0000
  1.640748E+0000  8.106273E-0001
 -1.747279E+0000 -1.985726E-0001
  1.620844E+0000 -2.335915E+0000
  1.790178E+0000  1.255874E-0001
 -2.288776E-0001  2.587439E+0000
 -4.204422E+0000 -1.596984E+0000
  1.959814E+0000 -5.476590E+0000
  3.042617E+0000  2.563588E+0000
  4.261961E-0001  1.721857E+0000
 -4.708214E+0000 -6.133913E-0001
 -8.840440E-0001 -2.614650E+0000
  1.009381E+0000  2.079045E+0000
 -1.260629E+0000  2.701521E-0001
 -2.520419E+0000 -1.015703E+0000
  2.279701E+0000 -2.795287E+0000
  2.433923E+0000 -3.170103E-0001
  1.756965E+0000  1.926739E+0000
 -1.653676E+0000  1.315766E+0000
 -2.248190E+0000  1.320589E+0000
  3.716665E-0001 -1.235641E+0000
  2.085106E+0000  2.080681E-0001
 -6.240795E-0001  2.775911E+0000
 -5.017740E-0001 -1.465049E+0000
  5.844294E-0001 -8.033799E-0001
  2.293644E+0000  9.058507E-0001
 -1.312828E+0000  4.845429E-0001
 -1.378747E+0000 -6.037573E-0001
  1.569500E+0000 -2.142552E+0000
 -7.822456E-0001  1.554834E+0000
 -1.147040E-0001  1.454317E+0000
 -1.697742E+0000 -2.471896E+0000
 -1.845013E-0001 -6.956397E-0001
  5.080485E-0001  1.679777E+0000
 -1.560928E+0000 -2.136562E+0000
  1.119318E+0000  5.274644E-0001
  1.482487E+0000 -1.932534E+0000
  1.939728E+0000 -4.112261E-0001
  1.163390E+0000  2.633444E+0000
  1.850741E+0000  7.832805E-0001
 -2.227674E+0000  1.905874E-0001
 -6.278962E-0001 -4.223880E+0000
  3.547864E+0000 -9.532056E-0001
 -8.585693E-0002  2.437091E+0000
 -4.430923E+0000  6.644607E-0001
 -4.961055E-0001 -5.562991E+0000
  3.557773E+0000 -1.894147E+0000
  5.235110E+0000  2.381153E+0000
 -4.977632E+0000  2.400140E+0000
 -1.818056E+0000 -3.888188E+0000
  2.213068E+0000 -3.024546E+0000
  2.926134E+0000  3.691317E+0000
 -2.257675E+0000  1.748278E+0000
 -1.908138E+0000 -5.862755E+0000
  4.409905E+0000 -3.193412E-0001
 -9.802092E-0001  4.410716E+0000
 -5.324056E+0000  1.884793E+0000
  4.268718E-0001 -3.218176E+0000
  1.160898E+0000 -3.497658E-0001
  2.104929E+0000  4.909862E+0000
 -4.570972E+0000  1.530525E+0000
 -3.879608E+0000 -4.348507E+0000
  5.091455E+0000 -1.389096E+0000
  1.374606E+0000  1.975464E+0000
 -6.067062E+0000  1.124119E+0000
  1.223723E+0000 -3.486151E+0000
  1.725030E+0000  1.254754E+0000
  5.110788E-0001  4.873029E+0000
 -6.547462E-0001 -5.914264E-0001
 -3.622587E+0000 -2.765334E+0000
  5.648391E+0000  1.054636E-0001
  4.658513E-0002  2.786715E+0000
 -4.092221E+0000  9.917706E-0001
  2.658108E+0000 -3.343396E+0000
  2.728057E+0000  2.098120E+0000
 -5.826887E-0001  3.029133E+0000
 -3.799011E+0000 -1.297216E+0000
 -2.800057E-0001 -2.019387E+0000
  3.202940E+0000  3.646294E+0000
 -1.879801E-0001  1.712814E+0000
 -3.373371E+0000  2.704292E-0001
  4.026345E+0000 -2.549245E+0000
 -1.380116E+0000  1.581254E+0000
 -1.767437E-0001  1.018844E+0000
 -1.090270E+0000 -1.205827E+0000
 -3.485023E-0001 -7.495115E-0001
  2.487902E+0000  1.811428E+0000
 -1.276416E+0000  4.885688E-0001
 -7.342431E-0001 -1.779654E+0000
  1.393605E+0000 -1.930954E+0000
  2.751404E+0000  1.477949E+0000
 -3.321347E+0000  3.701518E+0000
 -1.093230E+0000 -5.291816E+0000
  3.244978E+0000 -1.317675E+0000
  1.972183E+0000  5.584667E+0000
 -3.172673E+0000  1.049770E+0000
 -3.557397E+0000 -2.792674E+0000
  4.495390E+0000 -5.612040E-0001
  7.509129E-0001  3.075451E+0000
 -3.875236E+0000  2.462052E+0000
  1.762338E+0000 -2.116572E+0000
 -2.132355E+0000  1.974739E+0000
  1.791818E+0000 -8.903208E-0001
 -3.953248E+0000  1.155156E+0000
  3.414136E+0000 -1.755584E+0000
 -6.677248E-0001  7.215198E-0001
  3.618544E-0001  9.703155E-0001
  6.322252E-0001  7.306501E-0002
 -1.368725E+0000  2.520594E+0000
  3.476420E-0004 -3.277644E+0000
  1.849788E+0000  1.713242E-0001
 -1.718520E+0000  1.639509E+0000
 -1.762994E+0000  2.166073E-0002
 -1.000671E+0000 -7.050078E-0001
  1.260068E+0000 -1.160700E-0001
 -1.483869E+0000  2.281889E+0000
 -2.016314E+0000 -9.434897E-0001
  4.766950E-0001 -3.742156E+0000
  1.771711E+0000 -2.367435E+0000
 -7.641512E-0001  1.302524E+0000
 -3.247223E-0002  7.747802E-0001
 -8.823089E-0001 -1.425369E+0000
  2.229106E+0000  2.237863E+0000
  1.456571E+0000  7.636968E-0001
 -3.858554E+0000 -1.925727E+0000
  2.654415E+0000 -1.067988E+0000
  7.520282E-0001  1.745535E+0000
 -4.713968E+0000  1.143600E+0000
  3.496543E-0001 -1.526891E+0000
  1.335224E+0000  1.503951E+0000
 -7.125315E-0001  1.265957E+0000
 -2.403610E+0000 -3.038500E-0001
  1.011821E+0000 -1.255028E+0000
  2.851839E+0000 -5.099801E-0001
 -2.821809E+0000  1.628621E+0000
 -2.583867E+0000 -2.053691E+0000
  1.983719E+0000 -3.319756E+0000
  1.765220E+0000  2.112359E+0000
  7.250730E-0001  2.561434E+0000
 -2.699850E+0000  5.285487E-0001
 -4.344346E-0001 -3.640575E+0000
  2.013444E+0000 -4.475033E-0001
  1.990503E+0000  2.042713E+0000
 -1.645430E+0000  1.694301E+0000
 -2.238954E+0000 -1.159091E+0000
  1.742894E+0000 -1.544155E+0000
  1.093172E+0000  8.684818E-0001
 -8.194550E-0001  2.434839E+0000
  6.477853E-0001 -3.514145E+0000
 -8.644016E-0001  8.702729E-0001
  2.398566E+0000  2.496317E-0001
 -3.265309E-0001 -6.571128E-0001
 -1.026610E+0000  1.509593E+0000
 -3.580617E-0001 -1.153817E+0000
  3.990263E-0001 -4.187875E-0001
  7.633412E-0001  2.384822E+0000
 -5.291479E-0001  1.915571E+0000
 -7.229857E-0003 -2.396382E+0000
  5.147731E-0001 -1.011000E+0000
  2.964769E+0000  2.352413E+0000
 -3.271141E+0000  3.068323E+0000
 -2.416345E+0000 -4.351432E+0000
  3.058528E+0000 -3.082168E+0000
  2.069815E+0000  2.568262E+0000
 -2.744202E+0000  3.166161E+0000
 -1.803883E+0000 -2.627069E+0000
  7.105317E-0001  5.215873E-0001
  2.170432E+0000  1.255308E+0000
 -1.752065E+0000  2.138304E+0000
  5.240810E-0001 -1.806453E+0000
  1.264416E-0001 -1.932239E-0001
 -2.251456E+0000  1.638937E+0000
 -1.060565E+0000 -2.415811E+0000
  8.982043E-0001 -2.116880E+0000
  1.407908E+0000  2.101798E+0000
 -4.057673E-0001  6.469830E-0001
 -3.384041E+0000 -4.182737E-0001
  4.219620E+0000 -2.592848E+0000
  6.945735E-0001  1.366527E+0000
 -3.298743E+0000  1.559909E+0000
  2.595755E+0000 -3.914575E+0000
 -9.656221E-0001  2.009634E+0000
  3.752140E+0000  2.826291E+0000
 -3.727456E+0000  3.065713E+0000
 -8.823004E-0001 -4.156210E+0000
  2.420626E+0000 -2.520008E+0000
  1.549850E+0000  1.320472E+0000
 -4.225211E-0001  2.463888E+0000
 -4.564976E+0000 -2.340918E+0000
  1.644884E+0000 -3.506517E+0000
  3.158856E+0000 -1.269924E+0000
 -1.034309E+0000  2.464610E+0000
 -1.273639E+0000  2.498820E-0001
 -1.135999E+0000 -1.519610E+0000
  3.022103E+0000 -9.594311E-0001
 -9.982914E-0001  1.798225E+0000
 -8.390817E-0001 -1.543152E+0000
  7.196780E-0001  1.814882E+0000
  1.352722E+0000 -2.174209E-0001
 -1.403200E+0000  7.887762E-0001
  3.002450E-0001 -1.282805E+0000
 -3.269801E-0001 -5.594540E-0001
 -1.596753E+0000  2.464606E+0000
  4.178245E-0001 -1.691078E-0001
 -2.054021E+0000 -5.103820E-0001
  9.624460E-0001  7.594486E-0001
  5.246335E-0001  3.054323E+0000
 -1.080945E+0000 -2.165805E+0000
 -2.066509E+0000 -1.567512E+0000
  1.620648E+0000 -7.676506E-0001
  4.152213E-0001  2.041931E+0000
 -1.715738E+0000 -1.061031E-0001
  2.033409E-0001  6.751282E-0001
  4.506132E-0001 -2.187959E+0000
 -4.318397E-0001 -2.086033E+0000
  1.453703E+0000 -1.055247E+0000
 -1.715555E+0000 -5.746661E-0001
  5.360643E-0001  4.421914E-0001
 -2.737453E+0000  3.218573E-0001
  5.727177E-0001 -1.011609E+0000
  1.435017E+0000 -1.178539E+0000
 -3.353864E-0001  2.539785E+0000
  8.614687E-0001 -2.649415E+0000
  1.659137E-0001  2.355000E+0000
  6.093361E-0001 -8.142020E-0001
 -6.278454E-0001  7.021281E-0001
 -9.060494E-0001  8.230601E-0001
  2.627981E-0001  9.451633E-0001
  3.985978E-0001  1.596103E+0000
 -1.683188E+0000  1.751546E+0000
 -4.933436E-0001 -2.512365E+0000
  1.561130E+0000  4.096150E-0001
 -5.944996E-0001  1.855062E+0000
 -3.482750E+0000  1.046674E+0000
  1.847093E+0000 -4.389767E+0000
 -1.701563E+0000  3.918540E+0000
  5.423544E-0001 -1.021976E-0001
 -2.865909E+0000 -4.729641E-0001
  1.109059E+0000 -1.481491E+0000
 -8.868099E-0001  6.503998E-0001
  2.570709E-0001 -6.104932E-0001
  2.192318E-0001 -2.278272E+0000
 -1.216350E+0000  3.433362E-0001
  2.293046E+0000  2.021282E+0000
 -9.338599E-0001  4.579980E-0001
 -2.014570E+0000  7.718669E-0001
 -2.502341E-0001 -2.357684E+0000
  1.584647E+0000  4.707433E-0001
 -5.926463E-0001  1.557424E+0000
 -1.757958E+0000 -9.569576E-0002
  1.392644E+0000 -6.666963E-0001
  7.029614E-0001 -1.951048E+0000
  1.041273E+0000  5.884949E-0001
 -1.167478E+0000  1.363435E+0000
  9.401214E-0001 -3.486327E+0000
  5.451674E-0001 -1.752724E+0000
  9.336335E-0001  1.488076E+0000
 -9.954184E-0001  1.446111E+0000
  6.026570E-0001 -1.835749E+0000
 -6.577946E-0001 -1.043196E+0000
  3.122328E+0000  2.439833E-0001
  8.715433E-0002  2.158245E-0001
 -6.524992E-0001 -2.168852E+0000
 -3.637194E-0001 -2.139583E+0000
  1.328869E+0000 -1.844561E+0000
  5.840774E-0001  9.027464E-0001
 -9.385829E-0001 -7.674496E-0001
 -2.631391E-0001  8.395025E-0001
  1.154796E+0000 -3.524435E-0001
 -2.295929E+0000  4.049519E-0001
 -1.106362E+0000 -2.369498E+0000
  2.490772E+0000 -1.152832E+0000
 -8.203619E-0001  1.403369E+0000
  2.269941E+0000  1.813880E+0000
 -2.859404E+0000  1.838349E+0000
 -1.593338E+0000 -4.450270E+0000
  3.102434E+0000 -1.033242E+0000
  1.053903E+0000  4.855772E-0001
 -9.845362E-0001  9.625826E-0002
 -3.230219E-0001 -7.802804E-0001
  1.591621E+0000 -7.943714E-0001
 -9.510742E-0001  2.317132E+0000
 -5.501682E-0001 -1.046462E+0000
 -2.460168E-0001 -1.091810E-0002
  2.214489E-0001  2.934750E-0001
 -1.095227E+0000  1.059777E+0000
 -2.470111E-0001  8.514751E-0001
 -7.999198E-0001  9.362896E-0001
 -1.789472E+0000 -2.074643E+0000
  5.165897E+0000 -1.113673E+0000
 -2.085353E+0000  1.622321E+0000
 -5.991447E-0001  1.117481E+0000
 -1.106386E+0000 -2.541563E+0000
  1.599388E+0000 -1.086751E-0001
  8.297259E-0001  3.438372E+0000
 -8.328349E-0001  1.726844E+0000
 -2.839071E+0000 -1.856050E+0000
  3.756527E+0000 -1.257065E+0000
 -1.637102E+0000  3.702923E+0000
  6.231269E-0001  2.222938E-0001
 -1.433429E+0000 -9.052291E-0001
 -1.521476E+0000 -5.418347E-0002
  2.701866E+0000  4.771421E-0002
  2.000992E+0000  1.018574E+0000
 -1.559219E+0000  1.205557E+0000
 -1.401285E+0000 -4.562614E-0001
  1.697282E+0000 -3.310572E+0000
 -2.361803E-0001  2.902758E+0000
 -6.596294E-0001  6.859021E-0001
 -2.284837E+0000 -1.881199E+0000
  1.381133E+0000 -1.633529E+0000
  1.504741E+0000  5.862947E-0001
 -9.256212E-0001  1.537115E+0000
 -5.690640E-0001 -1.029722E+0000
  1.185440E+0000 -2.638222E+0000
  1.845390E+0000  1.018264E+0000
 -1.071421E+0000  3.492799E-0001
 -9.040970E-0001  1.566175E+0000
 -2.882131E+0000 -8.999391E-0002
  2.310335E+0000 -9.547239E-0001
 -1.023792E+0000  1.307031E+0000
  2.430775E+0000 -5.935856E-0001
 -6.789311E-0001 -1.114582E+0000
  1.767254E+0000  2.357790E-0001
 -1.469976E+0000  3.007704E+0000
 -2.428888E+0000 -1.901605E+0000
  3.201975E+0000 -2.609402E+0000
  2.001441E+0000  3.736072E+0000
 -1.171618E+0000  2.124241E+0000
 -2.566684E+0000 -2.244762E+0000
  2.987051E-0001 -4.872689E+0000
  2.247314E+0000  1.945213E-0001
  2.115654E+0000  3.389513E+0000
 -3.201763E+0000  2.028606E-0001
 -1.658475E-0001 -3.174365E+0000
  1.945144E+0000  1.238034E+0000
  3.056667E-0001  2.473959E+0000
 -3.612554E+0000 -5.559500E-0001
  9.845010E-0001 -3.848627E-0001
  2.355563E+0000 -3.670073E-0001
 -2.717293E-0001  3.822526E+0000
 -1.095533E+0000 -1.005969E+0000
 -2.821213E-0001 -2.779471E+0000
  4.601985E-0001  2.145986E+0000
  2.147998E+0000  1.371898E+0000
 -2.985001E+0000 -1.493723E+0000
  1.284414E+0000 -9.181327E-0001
  1.548694E+0000  3.237441E+0000
 -2.651919E+0000 -1.975169E+0000
 -1.497375E+0000 -1.523124E+0000
  3.720695E+0000  1.255643E+0000
 -9.974994E-0001  3.523188E+0000
 -2.710032E+0000 -1.487358E+0000
  4.253647E-0001 -3.903710E+0000
  1.535543E+0000  2.591231E+0000
 -1.756525E-0001  2.197141E+0000
 -2.154759E+0000 -1.392948E+0000
  5.973660E-0001 -8.186645E-0001
  1.977564E+0000  9.830076E-0001
 -4.698467E-0001  2.181663E+0000
 -2.978502E+0000  1.582919E+0000
  3.435908E+0000 -1.512464E+0000
 -1.557716E+0000  1.699177E+0000
  9.036276E-0001 -9.669486E-0001
 -3.026563E+0000  1.288568E+0000
  2.758376E+0000 -2.517846E+0000
  1.934424E+0000 -1.961157E-0001
  2.878362E-0001  3.600424E+0000
 -7.987270E-0001 -2.363531E+0000
 -3.237622E-0001 -3.099034E+0000
  4.555740E+0000 -1.245161E+0000
 -2.119467E+0000  3.642341E+0000
 -1.068592E+0000 -3.216710E+0000
  1.597912E+0000 -2.534633E+0000
 -5.621471E-0001 -6.839280E-0001
  2.838861E+0000  2.592958E+0000
 -3.438176E+0000  1.767578E+0000
 -3.241886E-0002 -4.209039E+0000
  1.324724E+0000  4.268542E-0001
  1.708479E+0000  3.703599E+0000
 -2.595033E+0000 -4.607463E-0001
 -4.914287E-0001 -4.665912E+0000
  2.278432E+0000 -1.007194E+0000
  6.806496E-0002  4.682261E+0000
 -4.777780E+0000  6.133276E-0001
  2.454665E-0001 -3.739905E+0000
  2.348503E+0000  6.653045E-0001
  1.403246E+0000  2.834405E+0000
 -2.848766E+0000  1.159064E+0000
 -3.515396E+0000 -2.840613E+0000
  2.918717E+0000 -3.038946E-0001
  2.345612E+0000  2.404609E+0000
 -3.114118E+0000  1.564912E+0000
 -1.030929E+0000 -3.406731E+0000
  1.519485E+0000 -1.868530E+0000
 -7.165906E-0001  2.826624E+0000
 -9.229311E-0001 -1.262926E+0000
 -1.477003E+0000 -3.971865E+0000
  2.040111E+0000  5.544261E-0001
  1.572619E+0000  1.241414E+0000
 -8.706499E-0001 -3.018033E-0001
 -2.026737E+0000 -6.816689E-0001
  2.164959E+0000 -2.360890E+0000
  1.967487E+0000 -6.270576E-0001
  1.041913E+0000  1.300702E+0000
 -1.253342E+0000 -9.895661E-0001
  9.499775E-0001  3.288519E-0002
  8.227183E-0001  1.416269E+0000
 -6.114405E-0001 -3.022536E-0001
 -2.275178E+0000 -1.941216E+0000
  1.856035E+0000 -1.752810E+0000
  8.014613E-0001  4.748556E+0000
 -3.524497E+0000  8.019599E-0001
 -2.101242E+0000 -5.254020E+0000
  3.672497E+0000 -1.299780E+0000
  1.104817E+0000  3.834745E+0000
 -4.573857E+0000  1.376581E+0000
 -2.457932E+0000 -3.117160E+0000
  3.495652E+0000 -2.931619E+0000
  2.516724E+0000  5.642245E+0000
 -3.897296E-0001  2.341600E+0000
 -2.171150E+0000 -4.497221E+0000
  2.791527E+0000 -3.889982E+0000
  5.144035E+0000  3.890055E+0000
 -3.649681E+0000  1.640863E+0000
 -1.007576E+0000 -3.119041E+0000
  2.317706E+0000 -1.169307E-0001
  7.094881E-0001  3.286394E+0000
 -2.147039E+0000 -7.235554E-0002
 -2.060872E+0000 -4.247823E+0000
  4.477586E+0000  6.255530E-0002
  2.104854E-0001  5.664671E+0000
 -5.077256E+0000  3.938586E-0001
  1.269831E+0000 -6.762662E+0000
  4.152023E+0000  9.377510E-0001
  1.966554E+0000  2.986640E+0000
 -2.824993E+0000  1.003591E+0000
 -1.413169E+0000 -2.153856E+0000
  2.458035E+0000 -9.060075E-0001
 -1.153330E+0000  1.443697E+0000
 -8.405981E-0001 -1.880530E+0000
  1.451054E+0000 -1.046302E+0000
  8.302002E-0001  1.961504E-0001
  4.885087E-0001  1.271229E+0000
 -1.809923E+0000 -4.475358E-0001
  1.343688E+0000 -3.126181E-0001
  1.914796E-0001  1.834627E+0000
 -2.712000E-0001  3.100936E+0000
 -4.524674E-0001 -2.469301E+0000
  1.085326E+0000 -2.895352E-0001
  2.203649E+0000 -7.243229E-0001
 -1.418789E+0000  1.876710E+0000
 -1.663994E+0000 -2.323789E+0000
  2.049363E+0000 -2.179756E+0000
  3.324968E+0000  3.951969E+0000
 -1.978962E+0000  1.314755E+0000
 -1.383006E+0000 -2.697985E+0000
  4.589062E-0001  1.478259E-0001
  3.121278E+0000  2.002495E+0000
 -2.509898E+0000  1.203405E+0000
  9.393153E-0001  5.743498E-0001
 -2.301679E+0000  1.241157E+0000
  2.624566E+0000 -9.817082E-0001
  4.435738E-0001 -6.180024E-0001
  1.622395E+0000  2.514007E+0000
 -1.941703E+0000 -1.295506E+0000
 -1.729633E-0001 -1.625439E+0000
  2.547045E+0000  1.641151E+0000
 -8.702578E-0003  8.056035E-0001
 -1.110225E+0000 -1.446953E+0000
  1.861781E+0000 -2.128313E+0000
  5.294163E-0001  1.069247E+0000
  3.541282E-0001  7.936473E-0001
  1.190105E+0000 -3.755325E+0000
  1.226369E+0000  1.230425E+0000
  9.042179E-0001 -3.243393E-0001
 -3.761031E+0000  8.570665E-0001
  3.509566E+0000 -8.464609E-0001
 -1.898932E-0001 -2.065940E+0000
 -7.285442E-0001  1.897582E+0000
 -6.141060E-0001 -1.780801E+0000
  9.012737E-0002 -3.222864E+0000
  1.951259E+0000 -2.372541E-0001
  1.517746E+0000  1.903607E+0000
  1.286756E+0000 -8.219307E-0001
 -1.255840E+0000 -2.026248E+0000
  4.916104E+0000  6.139464E-0001
 -1.107371E+0000  1.598218E+0000
 -1.310135E+0000 -6.706731E-0001
  2.088186E-0001 -2.892296E+0000
  9.232764E-0001  6.592029E-0001
 -8.650836E-0001 -5.107162E-0002
 -1.678371E+0000  9.552741E-0001
  1.894869E+0000 -1.663653E-0001
 -1.223600E+0000  2.239861E+0000
  1.757886E+0000 -7.769283E-0001
 -1.642509E+0000 -1.401955E+0000
 -1.422418E-0001  8.994236E-0001
  1.366702E+0000  1.158721E+0000
 -2.777098E+0000 -2.937534E-0001
 -6.396484E-0001 -3.906679E+0000
  1.129865E+0000  9.052210E-0001
 -9.842071E-0001  1.620094E+0000
 -1.670462E+0000  1.940561E+0000
 -1.292155E+0000  2.460550E-0001
 -2.089288E-0001  3.870855E-0001
  2.870231E+0000  4.008836E-0001
 -3.196533E+0000 -1.874409E-0001
  2.696376E+0000 -2.063434E-0001
 -2.966372E+0000  2.365732E-0001
  8.304381E-0001 -1.073547E+0000
  8.228318E-0001  4.597452E-0002
 -2.685048E+0000  8.967144E-0001
 -1.117085E-0001 -3.979104E-0001
 -2.171367E+0000 -6.836511E-0001
  9.346863E-0001  8.445586E-0001
 -7.214575E-0001 -2.078881E-0002
 -2.064781E+0000 -1.900419E+0000
  9.007034E-0001 -1.269694E+0000
 -1.016418E-0002  3.133381E+0000
 -1.567607E+0000  6.541380E-0001
 -1.599899E+0000  4.969646E-0001
  2.195273E+0000 -2.177964E+0000
 -2.887764E-0001  1.829967E+0000
  1.195701E+0000  9.154113E-0001
 -3.349306E-0001 -2.571719E+0000
 -1.612696E+0000  1.384428E+0000
  4.785097E+0000  1.262438E+0000
 -3.715143E+0000  2.368293E+0000
 -1.376262E+0000 -4.098477E+0000
  3.319505E+0000 -1.740486E+0000
  2.720502E-0001  2.969197E+0000
 -3.487541E+0000 -1.538899E-0001
 -6.182149E-0001 -3.282450E+0000
  4.189700E+0000  1.243147E+0000
 -3.737046E+0000  4.797845E+0000
 -2.296419E+0000 -8.143942E-0001
  3.074133E-0001 -5.788038E-0001
  1.764731E+0000  1.332461E+0000
 -8.278201E-0001  3.719244E+0000
  9.560849E-0002 -1.492126E-0001
 -1.003226E+0000 -1.092794E+0000
  1.874329E-0001  6.446492E-0002
  4.148767E+0000 -2.506191E-0001
 -4.960759E+0000 -5.512903E-0001
  1.437008E+0000 -1.831764E+0000
  1.762411E+0000  9.475628E-0001
 -4.517349E-0001 -2.137642E-0002
 -3.749012E-0001 -3.900555E-0001
  7.488642E-0001  9.880869E-0001
  2.616157E+0000  1.217082E+0000
 -1.421959E+0000 -4.806692E-0001
 -8.487728E-0001  3.019878E-0001
  1.603457E+0000  1.226303E+0000
 -2.754668E+0000 -6.408603E-0001
  1.050481E+0000 -2.403368E+0000
  3.751122E+0000 -1.493797E+0000
 -4.904035E-0001  5.415990E+0000
 -2.490240E+0000  1.239127E+0000
 -1.453247E+0000 -3.306519E+0000
  1.196168E+0000 -6.270284E-0001
  2.962382E-0001  1.456130E+0000
 -4.442424E+0000  1.114706E+0000
  2.638270E+0000 -1.936721E+0000
  5.418311E-0001  7.753760E-0001
  4.566850E-0001  3.819076E+0000
 -3.496104E+0000  1.026748E+0000
  8.723524E-0002 -2.515796E+0000
  1.110022E+0000 -1.404898E+0000
  1.861968E+0000  2.969517E+0000
 -2.516177E-0001 -9.048827E-0001
 -1.080984E+0000  8.753014E-0002
  4.217317E-0001 -1.317442E+0000
  1.137118E+0000  1.904500E+0000
 -2.115434E+0000  7.735972E-0001
  1.175016E+0000 -1.139438E+0000
 -6.399416E-0001 -1.322859E+0000
  2.115355E+0000 -9.155269E-0001
 -1.275009E+0000  6.567054E-0001
 -8.214192E-0001  4.950600E-0001
  1.846366E+0000  5.054647E-0001
 -1.735349E+0000  2.761745E-0001
 -1.266431E+0000  1.299335E+0000
  1.867901E+0000  5.126166E-0001
  5.665227E-0001 -1.602232E+0000
 -1.710800E+0000 -5.508248E-0001
  3.711651E+0000  3.823399E-0001
  1.004486E+0000  1.300458E+0000
 -5.256053E-0001  1.976975E+0000
 -4.835261E-0002 -2.179338E+0000
  1.917726E-0001 -1.971296E+0000
 -1.162951E-0001 -1.234749E-0001
  1.010375E+0000 -6.037077E-0001
 -1.976852E-0001  4.791519E-0001
  1.371626E+0000 -4.360431E-0001
 -1.278067E+0000  9.270064E-0001
 -7.609903E-0001  5.417253E-0001
  3.849612E-0002 -2.383357E-0001
 -8.974333E-0001  2.446000E-0001
 -1.332992E+0000 -9.545288E-0002
  3.839367E+0000 -1.625125E+0000
 -1.979565E+0000  2.593562E+0000
 -6.851219E-0001 -1.610329E+0000
 -9.166732E-0001 -2.952584E+0000
  2.078390E+0000  5.833207E-0003
  7.496428E-0001  6.315638E-0001
 -3.871603E+0000 -9.945496E-0001
  1.634092E+0000 -6.061809E-0001
  2.020410E+0000  5.282836E-0001
 -1.926389E+0000  2.131738E+0000
 -1.336162E+0000 -6.052562E-0001
  8.058463E-0001 -3.155894E+0000
  2.568880E-0002 -5.702557E-0001
  1.068031E+0000  2.936686E+0000
 -2.714758E+0000 -2.687653E+0000
 -3.359790E+0000 -2.263974E+0000
  7.317754E+0000  1.684671E+0000
 -3.302554E+0000  4.045565E+0000
 -2.478477E+0000 -5.577107E-0001
  1.321594E+0000 -4.099377E+0000
  2.099085E+0000  1.190326E+0000
  1.773649E+0000  1.957480E+0000
 -4.315634E+0000  1.260814E+0000
  1.279984E+0000 -6.375159E+0000
  2.612310E+0000  1.816898E+0000
  3.433484E+0000  6.541453E+0000
 -7.548300E+0000 -6.589976E-0002
 -2.522811E-0001 -6.879527E+0000
  5.370723E+0000  1.762989E+0000
 -6.287377E-0001  5.981057E+0000
 -6.008542E+0000 -2.137368E+0000
 -4.138783E-0001 -5.762108E+0000
  4.798076E+0000  3.376470E-0001
 -3.614497E-0001  6.163146E+0000
 -6.063667E+0000 -2.917207E-0001
 -2.820407E-0001 -4.348280E+0000
  3.279101E+0000 -1.450229E+0000
  1.804195E-0001  5.269260E+0000
 -2.475618E+0000  5.345673E-0001
 -2.463345E+0000 -3.881891E+0000
  4.201669E+0000 -3.815874E-0002
  6.648683E-0002  2.905097E+0000
 -2.716914E+0000  1.355095E+0000
  2.859212E-0001 -3.417286E+0000
  1.625529E+0000  2.309681E-0002
  1.703088E+0000  1.792230E+0000
 -2.254540E+0000  2.208342E+0000
 -4.120432E-0001 -3.730168E+0000
  2.526329E-0001 -2.154577E+0000
  8.574939E-0001  1.120197E+0000
 -4.299365E-0001 -3.436263E-0001
 -2.477020E+0000 -3.584288E-0001
  1.242427E+0000 -2.138988E+0000
  3.396835E+0000  1.015026E+0000
 -1.327752E+0000  1.621719E+0000
 -5.567492E-0002 -5.987919E-0001
  1.130607E+0000 -3.741889E+0000
  1.321942E+0000  8.472624E-0001
 -8.921761E-0001  1.682216E+0000
 -6.427411E-0001 -1.576334E+0000
  2.482961E+0000 -7.275056E-0001
 -2.227524E+0000 -1.134726E+0000
 -8.551359E-0003 -1.127292E+0000
  1.254451E+0000  1.171991E+0000
 -4.453315E-0001  1.677173E+0000
 -1.652236E+0000  7.928845E-0001
  7.150647E-0001 -2.581113E+0000
  1.925702E+0000  1.288817E+0000
  1.167144E+0000  4.024479E-0001
 -4.151970E+0000  6.686828E-0001
  1.440063E+0000 -1.994228E+0000
  1.494101E+0000  1.587052E-0001
  1.103619E-0001  9.032355E-0001
 -1.216083E-0001  7.928532E-0001
 -2.313353E+0000 -1.282914E+0000
  1.459617E+0000 -7.086888E-0001
  1.495189E+0000  1.055048E-0001
 -1.661603E+0000  5.127069E-0001
  1.094091E+0000 -2.032788E+0000
  1.177310E+0000  6.159705E-0001
  1.177382E+0000 -4.602551E-0001
 -1.821325E+0000  2.102506E-0001
  2.318332E+0000 -2.134181E+0000
 -2.863466E-0001  2.065565E+0000
  1.173434E+0000  6.435246E-0001
 -1.114524E+0000  1.722890E+0000
  1.422512E+0000 -2.965646E+0000
 -1.257057E-0001  1.473531E+0000
 -6.847011E-0001 -1.174901E+0000
 -7.409767E-0001  1.672179E+0000
 -1.040904E+0000  3.377233E-0001
  1.998908E-0001  3.562007E-0001
  5.894180E-0001  6.417420E-0001
 -2.319514E-0001  1.102597E+0000
 -1.889594E+0000 -2.009466E+0000
  1.796537E+0000 -1.301496E+0000
 -1.079733E+0000  2.768867E+0000
 -7.367391E-0001  2.152882E+0000
 -1.721861E+0000 -3.022594E+0000
  2.445256E+0000 -2.794196E+0000
  2.984911E+0000 -2.090169E+0000
  2.815155E-0001  1.747625E+0000
 -2.191975E+0000  1.409760E+0000
 -2.061086E+0000 -2.683873E+0000
  2.690635E+0000 -1.193426E+0000
  1.030464E+0000  3.654959E+0000
 -1.212865E+0000  2.103158E+0000
 -1.835927E+0000 -4.054292E-0001
  7.867908E-0001 -3.084705E+0000
 -1.921650E+0000  1.900840E-0001
 -3.217196E-0003  1.494486E+0000
 -3.496570E+0000  1.266614E+0000
  1.139119E+0000 -2.878758E+0000
  1.006191E+0000  1.279799E+0000
  1.682764E+0000  3.785545E+0000
 -2.641671E+0000 -1.736575E-0001
  1.444333E-0001 -3.228944E+0000
  4.294545E+0000  1.312470E+0000
  9.217608E-0001  3.373337E+0000
 -5.126894E+0000  1.048424E+0000
  6.437432E-0001 -5.326513E+0000
  3.401647E+0000  6.883656E-0002
  1.252512E+0000  6.705389E+0000
 -3.874206E+0000  2.565275E+0000
 -1.243430E+0000 -6.290591E+0000
  2.581390E+0000 -3.487371E+0000
  3.032415E+0000  1.939874E+0000
 -7.362913E-0001  3.809268E+0000
 -3.445214E+0000 -2.639391E+0000
  2.869896E+0000 -4.125147E+0000
  6.160810E+0000  6.310132E-0001
 -3.349433E+0000  5.539080E+0000
 -3.562878E+0000 -1.310025E+0000
 -6.687323E-0001 -4.949842E+0000
  4.513242E+0000  1.707991E+0000
 -8.580336E-0001  3.570955E+0000
 -1.080661E+0000 -5.730686E-0001
  1.533960E-0001 -3.875101E+0000
  1.944710E+0000  1.904892E+0000
 -3.080855E-0001  1.877475E+0000
 -4.211030E+0000 -5.365806E-0001
  1.843210E+0000 -3.087946E+0000
  1.163434E+0000 -1.000851E-0002
 -9.107896E-0002  1.459304E+0000
 -1.520244E+0000  5.759392E-0001
  1.397617E+0000 -1.547635E+0000
  1.623369E-0001 -1.399194E+0000
 -1.165529E-0001  1.311158E-0001
  1.999979E+0000  1.299468E+0000
 -2.762996E+0000 -3.439583E-0003
  2.334345E+0000 -3.414142E+0000
  5.016731E-0001  8.844634E-0001
  2.248313E+0000  1.621175E+0000
 -2.256434E+0000 -3.865081E-0001
  1.201854E+0000 -1.922489E+0000
  9.415133E-0002 -7.185817E-0001
 -4.142986E-0001  2.568962E-0004
  7.777935E-0001  1.402631E+0000
 -2.025729E+0000 -1.390746E+0000
 -7.085212E-0002 -1.006708E+0000
  1.067352E+0000  1.801745E-0001
 -1.081263E+0000  1.196690E+0000
 -6.249830E-0001 -6.243049E-0001
  2.705124E-0001 -2.350630E+0000
  1.567711E+0000 -3.936676E-0001
 -2.889028E-0001  1.036185E+0000
 -1.390091E+0000 -1.126723E+0000
 -1.602781E+0000  8.243426E-0001
  2.288102E+0000 -4.154280E-0001
 -3.333497E+0000 -2.383041E-0001
  1.924287E+0000 -3.445537E+0000
  1.223180E+0000  2.199595E+0000
 -3.943930E-0001 -6.776969E-0001
 -7.499358E-0001  2.265436E+0000
  8.998849E-0001 -1.363166E+0000
  1.862638E-0001  4.332190E-0001
 -1.706981E-0001 -1.638008E+0000
 -5.378806E-0001 -1.173002E+0000
  6.856336E-0002  1.421278E+0000
  5.006895E-0001  1.570387E+0000
 -2.301693E+0000  6.685515E-0001
 -3.289042E-0001 -2.944129E+0000
 -1.938528E-0001 -1.873806E+0000
  2.391562E+0000  2.031989E+0000
 -2.014086E+0000  2.431863E+0000
 -2.305360E+0000 -2.770442E+0000
  1.985547E+0000 -1.375424E+0000
  1.646758E+0000  1.460172E-0002
 -2.153016E+0000  1.759610E+0000
 -2.982883E+0000  1.727837E-0001
  2.516488E+0000  1.566880E+0000
  9.775246E-0001  2.343459E+0000
 -3.116841E+0000  6.280018E-0001
  1.608753E+0000 -1.649081E+0000
 -9.044096E-0001  4.314187E-0001
  1.800030E+0000  1.043209E+0000
  7.070220E-0001 -9.870439E-0001
 -5.467249E-0001  1.254808E+0000
 -3.127772E-0001 -2.082981E+0000
  1.974963E+0000 -3.045390E+0000
 -7.092773E-0002  1.235018E+0000
 -8.420350E-0001 -1.385671E+0000
 -8.991304E-0001  3.987743E-0001
  9.646205E-0001  1.047851E-0001
 -3.024883E-0001  7.672616E-0001
 -2.647352E-0001 -4.040646E-0003
 -4.354169E-0001 -1.561266E+0000
 -6.596037E-0001  2.102217E-0001
  2.382091E+0000 -1.131128E+0000
 -2.702404E+0000 -7.477692E-0001
 -5.258077E-0001 -1.463304E+0000
  7.522285E-0001 -3.883451E+0000
  3.272634E+0000  8.472151E-0001
 -1.505291E+0000  3.535644E+0000
 -1.160258E+0000 -1.748177E+0000
 -7.541708E-0001 -8.922379E-0001
  1.540600E+0000 -9.224263E-0001
 -1.266231E+0000  1.587844E+0000
 -1.614928E-0001  2.082608E+0000
  1.593351E+0000 -1.277477E+0000
 -6.341131E-0001  3.530849E-0001
  2.197517E+0000 -9.591469E-0002
 -1.529470E+0000  2.930171E+0000
 -4.846912E-0001 -4.361595E-0002
  5.936201E-0001 -3.388234E+0000
  2.032891E+0000 -4.360475E-0001
  4.132906E-0003  3.282371E+0000
 -2.063110E+0000  2.465125E-0001
 -9.925530E-0001  2.726134E-0001
  2.520940E+0000 -7.104238E-0001
 -1.416096E+0000  1.732508E+0000
 -5.631867E-0001 -1.060976E+0000
  1.048422E+0000  1.258208E+0000
 -1.151757E+0000 -9.155150E-0001
 -2.465432E-0002 -1.103484E+0000
 -6.229412E-0001 -2.172942E+0000
  6.482403E-0001  1.613203E+0000
  2.008421E+0000 -3.727190E-0001
 -9.193715E-0001  8.580080E-0001
 -4.123739E-0001  4.891342E-0001
  1.504377E-0001 -1.294564E+0000
  1.635323E+0000 -2.549086E+0000
  7.470387E-0001  3.329736E+0000
 -9.505411E-0001  5.064662E-0001
 -1.284114E+0000 -1.449263E+0000
  1.841626E+0000  9.496613E-0001
 -1.211640E+0000  3.278938E+0000
 -1.550008E+0000 -1.578225E+0000
 -6.553961E-0001 -3.645602E+0000
  4.544871E+0000  1.687238E+0000
 -1.380021E+0000  2.307113E+0000
 -3.440768E+0000 -1.459063E+0000
  8.866207E-0001 -1.423465E+0000
  2.676312E+0000  1.769164E+0000
 -6.486853E-0001  2.983719E+0000
 -2.589722E+0000 -4.806534E+0000
  6.980876E-0002 -7.611763E-0001
  1.697731E+0000 -2.003203E+0000
  7.340672E-0001  1.712341E+0000
 -7.918479E-0001  2.366812E-0001
 -1.126823E+0000 -2.157324E+0000
  2.428347E+0000 -1.410497E+0000
  1.845278E+0000  3.019276E+0000
 -2.616262E+0000  6.270744E-0001
 -1.370840E+0000 -1.400633E-0001
  3.714626E+0000  8.988967E-0001
 -2.721234E+0000  1.936196E+0000
 -4.234501E-0001 -3.148598E+0000
  1.650366E+0000 -2.467771E+0000
  1.093369E+0000  7.334719E-0001
  1.730421E+0000  3.144412E-0001
 -3.269956E+0000  8.989683E-0001
  6.427554E-0001 -2.043868E+0000
  1.118822E+0000 -5.917658E-0001
  7.498808E-0001  1.751662E+0000
 -3.168749E+0000 -4.173359E-0001
 -3.598168E-0001 -3.102254E+0000
  2.686010E+0000 -6.624813E-0001
  4.860003E-0001  5.744168E+0000
 -2.725740E-0001  1.025923E+0000
 -3.896271E+0000 -9.470196E-0001
  3.525007E+0000 -1.146519E+0000
  9.176133E-0001  1.940397E+0000
 -2.944768E+0000  3.345609E+0000
 -2.091048E+0000  8.005018E-0001
  2.289362E-0001 -2.359985E-0001
  1.374385E+0000  1.947861E+0000
 -1.475964E+0000 -5.858169E-0001
  2.813960E-0001 -1.292581E+0000
 -2.731925E-0001 -3.064080E+0000
 -2.034849E-0002  4.048041E-0001
 -5.597833E-0002  1.984793E+0000
 -2.111127E+0000 -9.000492E-0001
 -8.267849E-0001 -1.117664E+0000
  1.714025E+0000  1.527097E+0000
 -3.595581E+0000  4.526696E-0002
  3.582048E-0002 -2.837504E+0000
  2.097469E+0000  1.823441E+0000
 -1.243585E-0001  1.627005E+0000
 -3.073121E+0000 -1.004817E+0000
  1.950650E+0000  4.654055E-0001
 -3.073690E-0001  2.807240E-0001
 -4.251967E+0000 -2.787654E-0001
  1.513922E+0000 -3.269230E+0000
  9.270330E-0001 -8.596407E-0001
  5.623436E-0001  1.512678E+0000
 -2.386357E+0000  1.398931E+0000
  2.843916E-0001 -3.022496E+0000
  1.604510E+0000 -1.119555E+0000
  2.479616E-0001  3.348000E+0000
 -7.387675E-0001  1.502840E-0001
 -4.966001E-0001 -1.813777E+0000
  2.147427E+0000  5.702335E-0001
 -5.670099E-0001  3.251677E+0000
 -1.047311E-0001 -5.929628E-0001
 -3.948789E-0001 -3.167321E+0000
  1.182373E+0000 -3.099584E-0001
 -4.806345E-0001  2.552427E+0000
 -2.722721E+0000 -1.657157E+0000
  7.251882E-0001 -3.217092E+0000
  3.971710E+0000  4.559993E+0000
 -2.648721E+0000  2.655616E+0000
 -3.778447E+0000 -1.617763E+0000
  2.410248E+0000 -3.280484E+0000
 -1.302864E-0001  2.549420E+0000
  1.142787E+0000  2.363319E+0000
 -3.460706E+0000  1.717306E+0000
  1.076761E+0000 -3.324266E+0000
  3.611709E+0000 -1.351371E+0000
 -3.228574E+0000  3.430301E+0000
 -3.649772E-0001 -4.326469E+0000
 -7.396930E-0001 -8.908650E-0001
  3.793369E+0000  2.655373E+0000
 -2.451829E+0000  3.039830E+0000
 -4.478862E+0000 -2.566102E+0000
  5.126550E+0000 -4.115299E+0000
  2.530748E+0000  3.871435E+0000
 -1.610935E+0000  2.215005E+0000
 -4.318102E+0000 -2.628802E+0000
  4.562984E+0000 -4.031005E+0000
  6.249822E-0001  2.295653E+0000
 -2.137584E-0001  3.611023E+0000
 -5.001439E+0000 -1.945522E+0000
  1.139511E+0000 -4.621342E+0000
  5.006156E+0000  2.007266E+0000
  2.610023E+0000  4.640221E+0000
 -5.396556E+0000  6.283479E-0001
  1.963605E+0000 -4.328723E+0000
  1.726225E+0000  2.396164E+0000
  9.388100E-0002  4.881103E+0000
 -1.125886E+0000 -1.954871E+0000
 -7.627769E-0001 -1.099918E+0000
  3.026100E+0000  9.208827E-0001
  1.228659E+0000  2.395996E+0000
 -1.964850E+0000 -1.844667E+0000
  3.893510E-0001 -5.133678E+0000
  3.717947E+0000 -3.421395E-0001
 -1.708562E+0000  4.976314E+0000
 -3.990506E+0000  8.595207E-0001
  1.777688E+0000 -4.728064E+0000
  2.448790E+0000  2.212957E+0000
  2.105244E-0001  4.619625E+0000
 -4.679709E+0000  9.847057E-0001
  9.883576E-0001 -3.069415E+0000
  3.163236E+0000 -1.815873E-0001
 -2.638407E-0001  1.510026E+0000
 -9.198184E-0001 -3.642951E-0001
 -7.479836E-0001 -1.830301E+0000
  8.383662E-0001 -3.494684E+0000
  2.022735E+0000  2.820635E+0000
 -1.518690E+0000  1.178416E+0000
  4.645629E-0001 -2.178753E+0000
  2.518655E+0000 -1.000194E+0000
 -1.497268E+0000  3.758798E-0001
  7.090020E-0001 -1.499588E-0001
  1.035017E-0001 -3.319245E-0001
  1.038590E+0000  6.274913E-0001
 -8.573756E-0001  4.077782E+0000
 -9.072411E-0001  1.169561E+0000
 -2.906551E+0000 -1.212082E+0000
  5.407702E-0001 -4.862845E-0001
  1.720059E+0000  2.547215E+0000
 -1.023635E+0000  5.358285E-0001
 -1.149369E+0000 -5.576705E-0001
  2.290987E+0000  6.000496E-0002
 -1.817124E+0000  3.549639E+0000
 -2.045158E+0000 -6.372311E-0001
 -5.308203E-0001 -1.983714E+0000
  4.815120E+0000 -1.540416E+0000
 -3.141698E-0001  2.596374E+0000
 -2.295892E+0000 -1.331896E+0000
  3.091924E+0000 -1.894058E+0000
  3.458489E-0001 -1.486988E+0000
  1.508210E-0001  1.152899E+0000
 -1.249548E+0000  8.604236E-0001
 -2.188357E+0000  2.456517E+0000
  2.004881E+0000 -2.997778E+0000
 -1.024086E+0000  1.374344E+0000
  2.716607E+0000 -4.544860E-0002
 -5.316646E+0000 -8.745732E-0002
  2.068709E+0000 -2.458127E+0000
  3.227210E+0000  1.128630E+0000
 -2.900824E+0000  3.477324E+0000
 -6.212414E-0001 -5.579367E-0001
  2.690199E-0001 -3.003761E+0000
  3.347469E+0000  2.561162E+0000
  2.141228E-0001  1.510227E+0000
 -3.253496E+0000 -1.578959E+0000
  2.021258E+0000 -2.651094E+0000
  1.977982E+0000  1.246210E+0000
  6.572791E-0001  2.296349E+0000
 -3.750039E+0000 -9.496609E-0001
  2.002714E+0000 -2.002678E+0000
  3.393746E+0000  1.781988E+0000
 -1.700263E+0000  4.530244E+0000
 -1.769595E+0000 -1.487448E+0000
  1.037624E+0000 -2.029346E+0000
  1.104825E+0000  2.839122E+0000
 -9.696082E-0001  6.496427E-0001
 -3.154270E+0000 -1.444063E+0000
  9.773693E-0001 -4.271839E+0000
  3.410522E+0000  2.360756E+0000
 -2.021705E+0000  1.335610E+0000
 -1.212479E+0000 -4.833878E-0002
  2.883034E-0002 -1.779091E+0000
  2.708854E+0000  1.509644E+0000
 -1.296987E+0000  2.283784E-0001
 -3.497360E+0000  7.181600E-0001
  1.539042E+0000 -2.419327E+0000
  4.718904E+0000 -1.347881E+0000
 -2.138685E+0000  5.490574E+0000
 -1.483319E+0000  6.921744E-0001
 -1.803354E+0000 -1.774314E+0000
  1.968234E+0000 -1.262553E+0000
  1.507416E+0000  2.360671E+0000
 -3.443168E+0000 -1.028375E+0000
  2.045581E-0001 -3.328409E+0000
  3.472358E+0000  1.854273E+0000
 -1.425214E+0000  3.831135E+0000
 -2.492276E+0000 -2.873750E+0000
  1.154484E+0000 -2.394039E+0000
  3.149683E+0000  2.658406E+0000
  1.797495E+0000  3.176500E+0000
 -5.273780E+0000 -1.037070E+0000
  3.243607E+0000 -2.781490E+0000
  5.215780E-0001  2.630375E+0000
 -4.512028E-0001  2.570388E+0000
 -1.625590E+0000 -7.617603E-0001
  3.320654E+0000 -1.971277E+0000
  2.410214E-0001  7.666090E-0001
 -2.472741E+0000  1.356023E+0000
  5.524380E-0002 -1.536772E+0000
  1.112642E+0000 -1.314282E+0000
 -1.307654E+0000  2.386117E+0000
  3.929127E-0001 -1.068884E+0000
 -8.631587E-0001 -2.006744E+0000
  2.507667E+0000 -1.017775E+0000
  1.134076E+0000  3.480963E+0000
 -3.543562E+0000 -5.327148E-0002
 -3.164574E+0000 -5.324428E-0001
  1.952885E+0000 -1.682558E+0000
 -2.336631E+0000  1.217613E+0000
 -1.529219E+0000  1.254869E+0000
  8.890433E-0001 -1.056775E+0000
  6.667717E-0001  5.866473E-0001
 -3.968658E+0000  2.912106E+0000
  1.823686E-0001 -1.242058E+0000
 -1.338468E+0000  4.583365E-0001
  1.711745E+0000 -1.324845E+0000
  2.190555E+0000  1.594553E+0000
 -2.755735E+0000  3.090045E-0001
  1.405991E+0000 -2.965474E+0000
  6.673251E-0001  1.429805E+0000
  7.992745E-0002  1.490709E+0000
 -2.060388E+0000  1.619467E-0001
 -8.647838E-0001 -1.619651E+0000
  2.305094E+0000 -2.025469E+0000
  1.584888E+0000  2.126895E+0000
 -1.267128E+0000  3.323854E-0001
 -1.370962E+0000 -1.386428E+0000
  1.388274E+0000 -1.967398E+0000
  2.683402E+0000  1.479188E-0001
 -2.593160E-0001 -1.126675E+0000
 -6.184614E-0001  7.364113E-0001
 -1.005985E+0000 -1.157106E+0000
 -1.903226E-0001 -1.669132E+0000
  2.599725E+0000  9.527831E-0001
 -6.733115E-0001  2.606910E+0000
 -3.798605E-0001 -2.978408E+0000
  9.927570E-0001 -2.360900E+0000
  4.252042E+0000  3.125454E+0000
 -5.834493E+0000  1.266620E+0000
 -2.064511E+0000 -1.654428E+0000
  1.941637E+0000 -4.844108E+0000
  1.110278E+0000  3.908133E+0000
 -1.886666E+0000 -1.622880E+0000
 -2.501077E+0000 -2.154281E+0000
  3.540396E+0000 -8.993556E-0001
  2.696531E-0001  2.224250E+0000
  9.705338E-0002  7.204976E-0001
 -1.849108E+0000 -2.917342E+0000
  2.448299E+0000 -4.797226E-0001
 -1.345161E+0000  2.894882E+0000
  1.411541E+0000  8.289488E-0001
 -3.237523E+0000 -2.244948E+0000
  4.593120E+0000 -1.037411E+0000
 -1.981480E+0000  3.929047E+0000
 -2.408893E+0000  2.674820E-0001
  4.827644E-0001 -2.534483E+0000
  1.333490E+0000 -1.787576E+0000
  4.493752E+0000  1.291049E+0000
 -5.524666E+0000  2.582312E+0000
  9.227549E-0001 -3.591043E+0000
  1.254045E+0000 -8.291230E-0001
  2.647455E+0000  2.244646E+0000
 -2.385350E+0000  4.841055E+0000
 -1.931137E+0000  2.260524E-0001
  1.029531E-0001 -3.087459E+0000
  2.175356E+0000 -1.054918E+0000
  1.664798E-0001  1.321864E+0000
 -1.654158E-0001  1.910908E+0000
 -1.470411E+0000 -5.972212E-0001
 -2.870372E-0001 -9.992838E-0001
  5.940298E-0001 -7.758053E-0001
  6.319740E-0001  7.971197E-0001
  7.829799E-0001  1.556804E+0000
  8.695499E-0001 -7.151080E-0001
  3.042629E-0001 -5.349186E-0001
  9.697420E-0001  7.127567E-0001
 -8.791147E-0002  1.117974E+0000
 -1.867881E+0000 -1.018547E+0000
 -3.975870E-0001 -5.113846E-0001
  1.507068E+0000 -1.121665E+0000
 -2.376034E-0001  2.558112E-0002
 -2.294934E+0000  7.273028E-0001
  2.835416E+0000 -4.460062E-0001
 -2.532249E+0000  2.290470E+0000
  7.106217E-0001  8.546466E-0001
 -1.508984E+0000 -3.113680E+0000
  1.132064E-0001 -5.601813E-0001
  2.747720E+0000  3.019704E+0000
 -1.998178E+0000  2.941292E+0000
 -3.460467E+0000 -2.197354E+0000
  2.933823E-0001 -4.084687E+0000
  2.112670E+0000 -6.164131E-0001
 -9.185423E-0001  2.065968E+0000
 -1.071349E+0000 -1.207531E+0000
  6.190894E-0001 -1.762069E+0000
  2.449521E+0000  2.678941E-0003
 -1.534708E+0000  1.366828E+0000
 -1.728980E+0000  1.321013E+0000
 -1.226758E+0000 -1.203368E+0000
  1.966921E+0000  8.025967E-0002
 -1.887901E+0000 -6.270914E-0001
  3.920426E-0001 -1.625381E-0001
  1.455955E+0000  2.838621E+0000
  5.425514E-0001 -1.320227E+0000
 -5.040026E+0000 -1.726222E+0000
  2.786761E+0000 -2.331197E+0000
  5.400346E-0001  2.337494E+0000
 -1.959223E+0000 -1.972243E+0000
  7.938747E-0001 -1.842134E+0000
  1.001866E+0000  2.843221E+0000
  1.355609E+0000  5.964748E-0002
 -6.852380E-0001 -3.503002E-0001
  1.390963E+0000 -2.801333E+0000
  4.980570E-0001  6.382256E-0001
 -6.892892E-0001  5.184306E-0001
 -1.102157E-0001 -9.958685E-0001
  3.504743E-0002  1.542305E-0001
  1.166979E+0000 -6.988878E-0001
 -1.799193E-0001  2.063078E+0000
 -1.547472E+0000 -9.725461E-0001
  9.006866E-0001 -1.068023E+0000
 -4.232467E-0001 -8.373927E-0001
  4.921331E-0001 -1.304317E+0000
 -2.308417E-0002 -8.016734E-0001
  1.444638E+0000 -6.187206E-0001
 -1.251569E+0000 -5.528758E-0001
  6.313709E-0001  1.487777E+0000
  8.647287E-0001 -7.522741E-0001
 -1.121657E+0000 -2.323058E+0000
  1.761758E+0000 -2.005156E-0001
  1.280654E+0000  2.146306E+0000
  3.813508E-0001  1.335391E+0000
 -1.185315E+0000 -1.523156E+0000
  1.669938E+0000  1.078704E+0000
  6.373452E-0001 -2.110108E+0000
 -1.501750E+0000  9.021113E-0001
  1.039861E+0000  1.553008E+0000
 -6.393681E-0001  2.647824E-0001
  9.777611E-0001 -1.735228E+0000
  2.270332E+0000  3.553359E+0000
 -1.989974E+0000  9.362165E-0002
  6.691075E-0001 -1.963489E+0000
  1.720347E+0000 -8.594350E-0002
  7.207573E-0001  1.526760E-0001
 -3.051763E+0000  1.052629E+0000
  2.030914E-0001 -3.713341E+0000
  2.230906E+0000 -4.855163E-0002
  4.295365E+0000  2.438579E+0000
 -2.392585E+0000  1.756309E+0000
 -1.183398E+0000 -1.983503E+0000
  1.903078E+0000 -2.119968E+0000
  1.528802E+0000  1.092887E+0000
  8.341426E-0001  2.933190E+0000
 -3.983118E+0000  1.089974E+0000
  3.526474E+0000 -3.574305E+0000
  2.309122E+0000  5.577131E-0001
  9.994887E-0001  4.225877E+0000
 -2.973336E+0000 -2.512798E+0000
 -3.886456E-0001 -2.034617E+0000
  2.860612E+0000 -1.587555E+0000
  1.699080E-0001  2.704866E+0000
 -2.811656E+0000  1.576839E-0002
  1.159352E+0000 -1.017899E+0000
  2.003681E+0000  1.585984E+0000
 -2.527880E+0000  2.327754E+0000
  2.731014E-0002 -2.485917E+0000
  1.850137E+0000  4.339586E-0002
  1.232939E+0000  2.304111E+0000
 -2.462833E+0000  1.808001E+0000
  4.131583E-0001 -4.189451E+0000
  1.830127E+0000  5.227591E-0002
  3.354025E+0000  4.341327E-0001
 -3.137273E+0000 -7.070281E-0002
 -4.971802E-0001 -9.692342E-0001
  8.882705E-0001  9.418562E-0001
  3.859624E-0001  2.513791E+0000
 -2.623665E+0000 -2.168884E+0000
  1.033213E+0000 -1.720155E+0000
 -2.510500E-0001  1.842488E+0000
  5.419935E-0001  2.324687E+0000
 -2.312612E+0000 -4.509724E-0001
  2.531999E-0001 -3.548902E+0000
  9.651282E-0001  1.497008E+0000
  3.530736E+0000  2.236657E+0000
 -6.081906E+0000  2.431121E+0000
 -6.545929E-0001 -3.521530E+0000
  1.490149E+0000 -1.125451E+0000
  1.638248E+0000  1.718775E+0000
 -1.265092E+0000 -7.244499E-0001
  2.844260E+0000 -2.759315E+0000
  2.485163E+0000  4.500190E+0000
 -2.522958E+0000  1.920381E+0000
 -2.163086E+0000 -1.331099E+0000
  2.349343E+0000 -1.969700E+0000
  1.105700E+0000  4.597766E+0000
 -2.201716E+0000  5.469183E-0001
  1.472097E-0001 -2.800602E+0000
  2.880627E+0000  2.639309E-0001
 -1.697767E+0000  2.454101E+0000
 -1.256543E+0000  8.096762E-0001
 -1.200555E+0000 -1.777778E+0000
  3.202478E+0000 -9.878809E-0002
  8.467513E-0001  3.180745E+0000
 -3.183329E+0000  1.467737E+0000
  1.110572E+0000 -3.270283E+0000
  5.200378E-0001 -1.337393E+0000
  3.347008E+0000  1.375546E+0000
 -2.484229E+0000  2.763073E+0000
  2.885959E-0001 -1.329336E+0000
  5.802362E-0001 -6.225676E-0002
  9.304799E-0001 -2.620026E+0000
  1.148784E+0000  8.512837E-0001
  5.788168E-0001  1.409735E-0001
  2.552304E-0001 -1.601672E+0000
  9.387605E-0002  1.111141E+0000
  3.447146E+0000 -1.007570E+0000
 -4.659189E+0000  2.292192E+0000
 -3.764217E-0001 -2.572621E+0000
  1.599376E+0000 -2.970517E+0000
  2.773426E+0000  4.109465E+0000
 -1.452584E+0000  3.460592E+0000
 -3.244730E+0000  3.773649E-0001
  7.799920E-0002 -3.724584E+0000
  1.232199E-0001 -8.929147E-0001
  2.842545E+0000  1.756894E+0000
 -1.510290E+0000  2.534325E+0000
 -2.094756E+0000 -1.814926E+0000
  3.502388E+0000 -3.566883E+0000
  3.578173E-0001  3.790971E+0000
 -2.723294E-0001  8.969743E-0001
 -2.088021E+0000 -1.821716E+0000
  6.407775E-0001  1.869894E-0001
  7.232086E-0001  1.424303E+0000
 -2.060497E+0000  2.793745E+0000
  9.874838E-0001 -1.455768E+0000
  1.757488E+0000 -2.009607E+0000
  2.867848E+0000  1.864091E-0001
 -1.158372E+0000  1.054659E+0000
 -1.856052E+0000 -2.237497E+0000
  2.039539E+0000 -7.223019E-0001
  2.455373E+0000  1.043889E+0000
 -3.655283E+0000  3.885004E+0000
 -1.289632E-0002 -2.255624E+0000
 -6.008584E-0001 -4.885364E+0000
  3.523856E+0000  6.352147E-0001
 -2.486346E-0001  4.888425E+0000
 -4.925528E+0000  3.824129E-0001
  1.080188E+0000 -5.433153E+0000
  4.535762E+0000  1.935172E+0000
  1.142292E+0000  5.102875E+0000
 -6.453908E+0000  1.701465E+0000
  7.616639E-0001 -3.060698E+0000
  5.471515E+0000 -6.942236E-0001
 -3.199867E+0000  5.656956E+0000
 -9.833698E-0001 -2.548039E+0000
 -1.035992E+0000 -3.558398E+0000
  5.577863E+0000  3.050484E-0001
 -1.147515E+0000  6.843163E+0000
 -2.985447E+0000 -8.843559E-0001
  1.344615E+0000 -5.307899E+0000
  1.325682E+0000  2.676470E-0001
  1.893638E+0000  2.449143E+0000
 -3.005231E+0000 -1.131461E+0000
  2.256642E-0002 -2.514924E+0000
  3.106232E+0000 -1.545608E+0000
 -1.209720E+0000  3.222242E+0000
  1.765127E-0001 -7.389949E-0001
 -1.161913E+0000 -1.617924E+0000
  2.079897E+0000 -2.557221E-0001
 -5.690283E-0001  8.315710E-0001
 -4.041305E-0002 -1.944874E+0000
 -1.702522E-0001 -3.097953E+0000
  2.120502E+0000  1.291808E+0000
  8.795229E-0001  3.570110E+0000
 -3.732736E+0000  8.102410E-0001
  1.165037E+0000 -4.705458E+0000
  4.099662E-0002  2.098530E+0000
 -6.001441E-0001  1.634148E+0000
 -1.625680E+0000 -1.518438E+0000
  2.539281E+0000  3.206538E-0001
  2.204117E+0000  1.896748E-0001
 -3.020365E+0000  1.143894E+0000
 -8.221403E-0001 -1.055057E+0000
  6.674980E-0002  9.558011E-0001
  2.816209E-0001  3.050699E+0000
 -2.219913E+0000 -6.802517E-0001
  9.805100E-0001 -2.709732E+0000
  3.521162E-0001  6.238532E-0001
 -8.116952E-0002  3.567741E+0000
 -2.631196E+0000  5.280263E-0001
  5.182673E-0001 -2.978298E+0000
  1.848111E-0001  7.438117E-0001
  2.792289E+0000  8.982627E-0002
 -3.617263E+0000  1.867445E+0000
  1.508985E+0000 -2.252049E+0000
  1.692630E+0000  1.932071E+0000
  2.059718E+0000  8.788656E-0001
 -7.208444E-0001 -1.416324E+0000
  2.629514E+0000 -1.223577E+0000
 -2.157893E+0000  1.084395E+0000
  2.210788E+0000 -1.121849E+0000
  1.347427E+0000 -4.834605E-0001
 -1.591146E+0000  2.106352E-0001
  2.664574E-0001 -2.359979E+0000
  1.869013E+0000 -8.257432E-0001
  8.189351E-0001  3.258674E+0000
  3.772012E-0001  2.494839E-0001
 -3.861783E+0000  2.059629E-0001
  3.593850E+0000 -2.227281E+0000
  1.470324E+0000  3.144624E+0000
 -1.789517E+0000  3.060889E+0000
  1.081136E+0000 -1.440655E+0000
 -1.945707E+0000 -3.362301E+0000
  1.781580E+0000 -1.758707E+0000
 -9.015079E-0001  3.485802E-0001
  9.944950E-0001 -1.950751E-0001
 -2.161858E+0000  1.228405E+0000
  2.375254E+0000 -3.309260E+0000
  2.729257E+0000  5.111713E-0002
  3.744011E-0001  3.525898E+0000
 -2.685532E+0000  4.177728E-0002
  2.445914E-0001 -2.273769E+0000
  9.457480E-0001 -5.991548E-0001
  5.088358E+0000  1.609819E+0000
 -3.587197E+0000  2.984597E+0000
 -2.562811E+0000 -2.642878E+0000
  5.768417E-0001 -1.582159E+0000
  4.035028E+0000  2.828744E+0000
 -2.849954E+0000  2.555851E+0000
 -1.539997E+0000 -2.769212E+0000
  2.271714E+0000  6.657070E-0001
  3.045826E+0000  2.813767E+0000
 -1.398686E-0001  5.781580E-0001
 -2.889878E+0000 -1.233842E+0000
  2.395846E+0000 -1.698487E-0001
  2.228632E+0000 -2.398335E-0001
 -1.389645E+0000  2.628312E+0000
 -2.054808E+0000 -1.560882E+0000
  4.879258E-0001 -1.997132E+0000
  2.775925E+0000  1.538598E-0001
 -1.035368E+0000  2.420475E+0000
 -2.261274E+0000 -1.108290E+0000
  2.642489E+0000 -1.928336E+0000
 -8.197613E-0001  2.189398E+0000
 -1.724621E+0000  1.586625E+0000
 -6.657692E-0002 -1.386769E+0000
  1.973613E+0000  2.294640E-0001
  2.045438E+0000  3.536789E-0002
 -8.721252E-0002  1.340561E+0000
 -1.204223E+0000 -8.558299E-0001
  7.725398E-0001 -2.265910E+0000
  5.121751E-0001  3.053327E+0000
  5.459999E-0001  3.165183E+0000
 -3.027935E+0000  1.313212E+0000
  2.085382E+0000 -1.197308E+0000
 -2.204654E+0000  5.958610E-0001
  1.307426E+0000 -1.795119E-0001
  1.370832E-0001 -1.179843E+0000
 -7.008966E-0001 -9.415004E-0002
 -3.547495E-0001 -2.188509E-0001
 -3.728189E-0001  4.339106E-0001
 -1.646116E+0000 -1.371344E-0001
  1.814734E+0000 -2.118224E+0000
 -1.679292E+0000  2.722610E+0000
 -5.607401E-0001 -1.010089E-0001
 -1.173750E+0000  1.052977E+0000
 -1.248604E-0001 -2.148899E+0000
  4.722186E-0001  2.422907E+0000
  1.261837E+0000  3.330297E-0001
 -4.933978E+0000 -1.446768E-0001
  2.491502E+0000 -1.084458E+0000
  5.619458E-0001  1.696709E+0000
 -3.250731E-0001  1.201656E+0000
  1.623191E+0000  7.077619E-0001
 -4.148966E+0000 -1.396258E-0001
  3.915987E+0000 -2.792060E+0000
 -3.332352E+0000  2.603436E-0001
  3.118561E+0000 -1.590801E+0000
 -1.293362E+0000  2.404836E+0000
  2.401996E+0000  9.026326E-0001
 -1.171817E+0000 -7.171597E-0001
  1.420994E+0000 -1.217845E+0000
  1.465720E+0000  1.772273E+0000
 -3.019772E+0000  1.858847E+0000
  4.250576E-0002 -4.021650E+0000
  2.829810E+0000 -9.167629E-0001
 -1.312834E-0001  2.758626E+0000
  1.534386E+0000 -1.002488E+0000
 -4.284341E+0000 -2.111968E+0000
  4.492520E+0000 -3.250379E-0001
  3.950870E-0001  3.519953E+0000
 -2.190539E+0000  1.077875E+0000
 -1.109799E+0000 -2.215891E+0000
  2.193944E+0000  1.470465E+0000
 -5.423610E-0001  3.009194E+0000
 -2.467275E+0000  1.191703E+0000
 -1.588035E+0000 -1.643782E+0000
  9.493053E-0001 -7.217154E-0001
  7.399152E-0001 -1.062985E+0000
 -1.560193E+0000 -4.046727E-0002
  1.253580E+0000  2.463523E-0001
  4.890760E-0002  2.333598E-0001
  4.940022E-0001  2.011420E+0000
 -2.254457E+0000 -3.752511E+0000
 -2.111368E-0001 -6.839758E-0001
  2.391856E+0000 -2.960668E+0000
 -5.204504E-0001  2.416528E+0000
  1.856355E-0001  1.871695E+0000
 -1.249415E+0000  5.351338E-0001
 -8.742165E-0001  4.009646E-0001
  5.215920E-0001  5.978106E-0001
 -1.159604E+0000  7.313197E-0001
 -2.979572E-0001  2.742119E+0000
 -2.679013E-0001 -1.739484E+0000
 -1.554998E+0000 -1.212925E+0000
  5.283233E+0000  1.678328E-0001
 -3.578099E+0000  6.040301E-0001
 -6.426886E-0001 -2.170379E+0000
  2.078136E-0001 -1.966842E+0000
  2.449918E+0000  1.142693E+0000
 -2.389104E+0000  3.627874E+0000
 -1.041817E+0000 -4.573423E+0000
  1.356470E+0000 -3.700394E-0001
  1.116963E+0000  1.844867E+0000
 -1.880061E+0000  6.956778E-0001
 -1.497115E+0000 -2.745187E+0000
  4.555489E+0000 -8.797374E-0001
  1.747419E+0000  2.616791E+0000
 -3.798709E+0000  8.680369E-0001
 -1.977966E+0000 -2.662346E+0000
  2.010910E+0000  1.811456E+0000
  1.563421E+0000  2.367196E+0000
 -3.087242E+0000  3.267590E-0001
  2.483305E+0000 -1.626618E+0000
  2.073869E-0001  3.933530E-0001
 -1.444377E+0000  3.271129E-0001
  2.679566E-0001 -2.873898E+0000
 -2.865231E-0001 -1.914547E+0000
  1.521496E+0000  8.078601E-0001
 -1.714746E+0000  2.689680E+0000
 -2.565871E+0000 -3.102712E-0001
  1.248353E+0000 -1.991361E+0000
  2.258531E-0001  9.432452E-0001
 -1.387200E+0000  1.908005E+0000
  7.028121E-0001 -6.847836E-0001
 -1.497774E+0000  5.426715E-0001
  3.784099E+0000  1.306091E+0000
 -4.344429E+0000  1.641643E+0000
  2.776209E-0001 -4.903392E+0000
  3.814275E+0000 -9.724590E-0001
  3.908267E-0001  2.628399E+0000
 -3.206049E+0000 -1.649535E+0000
 -1.106519E+0000 -5.188743E+0000
  3.203601E+0000  6.867247E-0003
  3.756066E-0002  1.787882E+0000
 -4.525717E+0000  1.655527E+0000
  3.016393E+0000 -4.679636E+0000
  5.406370E-0001 -1.255648E+0000
  2.873319E+0000  3.843799E+0000
 -2.744316E+0000 -1.295271E-0001
  5.529561E-0001 -3.570618E+0000
  3.610094E+0000 -2.069149E+0000
 -4.673570E-0001  4.082417E+0000
 -4.017034E-0001 -1.501857E-0001
 -1.749390E+0000 -3.526244E+0000
  5.065595E+0000 -1.977327E-0001
 -2.268980E-0001  4.440012E+0000
 -3.878900E+0000  7.899766E-0001
 -1.800205E-0001 -2.608253E+0000
  2.941200E+0000  9.466438E-0001
 -1.639422E+0000  4.722167E+0000
 -5.714028E-0001  1.162306E+0000
  6.293137E-0001 -3.815142E+0000
  1.363354E-0001  1.502333E+0000
  1.703683E+0000  2.173655E+0000
 -4.281223E-0001 -2.173505E+0000
 -4.156905E-0001 -1.994865E+0000
  3.742502E+0000  5.386357E-0001
 -2.491172E-0001 -9.617114E-0001
 -2.231104E+0000 -1.304660E+0000
  2.904512E+0000 -6.048293E-0001
 -1.837154E+0000  1.806717E+0000
 -3.114430E+0000  3.114545E-0001
  1.726114E+0000 -1.739364E+0000
  2.053808E+0000 -5.057851E-0001
 -1.719060E+0000  1.215308E+0000
  1.031479E+0000 -4.312010E-0001
  7.962901E-0001 -1.754294E+0000
 -1.215281E-0002 -4.773392E-0001
 -4.913847E-0001  6.414264E-0001
  8.826479E-0001 -1.566400E+0000
 -8.829575E-0001  7.058408E-0001
  8.328518E-0001 -1.669106E+0000
 -1.289859E+0000 -1.043820E+0000
  7.549481E-0002  1.316770E+0000
 -1.396250E-0001 -1.729474E+0000
  1.838033E-0001  1.822206E+0000
  9.946142E-0001 -7.496038E-0001
 -1.899465E+0000  1.063739E+0000
  5.610302E-0001 -5.799470E-0001
  2.530421E+0000 -2.887787E+0000
  3.899198E-0001  8.003937E-0001
  1.049661E+0000  7.817132E-0001
 -2.630400E+0000 -7.335401E-0001
  1.011135E+0000 -4.159130E+0000
  4.077999E-0001 -8.855646E-0001
  1.476487E+0000  7.313006E-0001
 -1.529875E+0000 -1.474953E-0001
  1.329144E+0000 -1.144871E+0000
  1.163456E+0000 -3.812325E-0001
 -2.546944E+0000  3.001230E+0000
 -3.789099E-0001 -7.814589E-0001
 -1.427727E+0000 -3.380364E+0000
  4.262139E-0001 -8.723029E-0001
  2.268040E-0001  3.037407E+0000
 -2.575197E+0000  8.111573E-0001
  5.597572E-0001  2.999982E-0002
 -6.620621E-0002  1.030028E+0000
 -1.219500E+0000 -3.710628E-0001
 -3.066019E-0001 -2.653219E+0000
  1.635791E+0000 -6.438171E-0001
  1.046055E+0000  8.504142E-0002
 -1.545431E+0000 -2.424574E-0002
 -5.895672E-0001 -1.504822E+0000
  2.285887E+0000  1.040789E+0000
 -9.621454E-0002  2.950695E-0001
  8.312418E-0002  1.764291E-0001
 -6.491606E-0001  8.975402E-0002
  1.040823E+0000  8.643822E-0001
  9.320896E-0001  9.347264E-0001
 -2.146321E+0000  7.448286E-0002
 -1.368388E-0001 -9.553152E-0001
  2.107428E+0000  1.279324E+0000
  7.497875E-0001  3.785586E-0001
 -3.557692E+0000 -7.216572E-0001
 -1.071555E+0000 -1.771381E+0000
  3.770500E+0000 -6.112987E-0001
 -1.822076E-0001  3.385950E+0000
 -1.358519E+0000  2.838750E-0001
 -1.600219E+0000 -3.569833E+0000
  1.889046E+0000 -1.136158E+0000
  9.264409E-0001 -5.143188E-0001
 -2.424143E+0000  2.701718E+0000
  2.035240E-0001  8.786980E-0003
 -6.820858E-0001 -7.542793E-0001
 -3.236147E-0001 -1.293424E+0000
  3.354077E+0000  4.392069E-0001
  1.502135E-0001 -7.230586E-0001
 -1.897713E+0000  1.143472E+0000
 -6.314386E-0001 -2.769805E+0000
  3.010221E-0001  5.161704E-0001
  1.878296E+0000 -5.026854E-0001
 -3.167698E+0000  1.824205E+0000
  1.466858E+0000 -1.181025E-0001
 -1.883693E+0000  4.350980E-0001
  5.439297E-0001 -1.662357E+0000
  2.374481E+0000  1.178366E+0000
  4.113961E-0001  2.653209E-0001
 -6.235008E-0001  1.859471E+0000
 -1.409014E+0000 -9.348229E-0001
 -3.804128E+0000 -3.015909E+0000
  3.686819E+0000 -1.956906E+0000
  1.944601E+0000  3.303769E+0000
 -2.095734E+0000  1.036973E+0000
 -1.376825E+0000 -4.125970E+0000
  2.329984E+0000 -1.297837E+0000
  2.185016E+0000  3.801007E+0000
 -4.044801E+0000  2.619045E+0000
  5.021592E-0001 -4.656889E+0000
  1.657776E+0000 -4.180540E+0000
  1.674473E+0000  3.531740E+0000
 -1.347467E+0000  1.484760E+0000
 -3.745431E+0000 -1.928110E+0000
  5.119775E+0000 -1.957978E+0000
  1.240460E+0000  4.494423E+0000
 -1.467265E+0000  1.934580E+0000
 -3.156201E+0000 -2.622924E+0000
  2.941389E+0000 -3.281991E+0000
  1.688608E+0000  4.283158E+0000
 -1.052140E+0000  1.448190E+0000
 -1.265092E+0000 -2.900824E+0000
  3.275441E+0000 -2.811324E+0000
  2.308299E+0000  1.843182E+0000
 -2.874108E+0000  8.607587E-0001
 -2.572933E+0000 -3.336473E+0000
  5.304834E+0000 -3.535996E+0000
  6.843637E-0001  3.638542E+0000
 -5.292091E-0001  1.680214E+0000
 -3.059627E+0000 -1.574665E+0000
  3.053417E+0000 -6.861960E-0001
 -1.361775E+0000  3.560164E+0000
 -1.509698E+0000 -1.715819E+0000
 -7.583264E-0001 -4.628249E+0000
  2.221490E+0000  1.718373E+0000
  2.533985E+0000  3.298798E+0000
 -4.273760E+0000 -1.302285E-0001
 -7.980906E-0001 -4.765521E+0000
  3.794356E+0000  2.083878E+0000
 -1.062722E+0000  1.733893E+0000
 -5.515561E-0001 -2.142258E+0000
 -1.200057E+0000 -2.078488E+0000
  3.803688E+0000 -4.747741E-0001
 -1.629875E+0000 -4.832878E-0001
  2.175653E+0000 -2.572386E+0000
  2.159492E-0001  1.088608E+0000
 -1.888683E+0000  2.216056E+0000
  6.330033E-0001 -5.224445E-0002
 -2.233222E+0000 -1.405512E+0000
  2.849992E-0001  2.326979E+0000
  1.151384E+0000  1.941353E-0001
 -2.086585E+0000  3.114198E+0000
  9.362355E-0001 -1.653301E+0000
  1.227298E+0000  1.425536E+0000
 -6.413521E-0001 -1.423340E+0000
 -1.479478E+0000  3.498634E-0001
  2.581416E+0000 -8.316399E-0001
 -2.631077E+0000 -2.601306E+0000
  2.550338E+0000 -2.170252E+0000
 -6.166832E-0001  3.684283E+0000
 -2.842684E+0000 -1.540094E+0000
 -5.961527E-0001 -3.596067E+0000
  4.484918E+0000 -1.202348E-0001
 -2.675397E+0000  3.627766E+0000
 -1.687364E+0000 -1.337598E+0000
  8.132268E-0001 -4.918552E+0000
  8.799739E-0001  1.243871E+0000
  1.073195E+0000  1.761449E+0000
 -4.308843E+0000 -9.582701E-0001
  1.926926E+0000 -1.594352E+0000
  2.257832E+0000  3.422434E+0000
 -2.981541E-0001  2.978399E+0000
 -1.508655E+0000 -1.405908E+0000
 -1.912945E-0001 -2.643785E-0001
  1.197797E+0000  4.146245E+0000
 -5.525575E-0001  5.560076E-0001
 -2.417682E+0000 -3.417653E-0001
  1.156621E+0000 -4.670832E+0000
  1.321402E+0000 -3.627461E-0001
  9.938169E-0002  2.051922E+0000
 -1.891990E+0000 -6.150441E-0001
 -1.206849E+0000 -5.122141E+0000
  2.181236E+0000  3.359834E-0001
  2.056189E+0000  1.292420E+0000
 -3.800222E+0000  1.028919E+0000
  7.671099E-0001 -4.278537E-0001
  3.429165E-0001  6.953848E-0001
 -1.651312E+0000 -1.252183E-0001
  8.388964E-0001 -2.742234E+0000
  1.464289E+0000  8.850288E-0001
 -2.331782E+0000  1.339822E+0000
 -1.250356E+0000  2.103331E-0001
 -1.549943E-0002 -2.258500E+0000
  2.555584E+0000  5.311827E-0001
 -2.285582E+0000  1.837446E+0000
  4.018773E-0001 -1.287902E+0000
  8.850054E-0001  1.426357E+0000
  1.429927E+0000 -7.988451E-0001
  1.868759E-0001 -1.253928E-0001
  6.472980E-0002 -1.252864E+0000
  2.132793E+0000 -1.085701E+0000
  2.540233E-0001  1.810191E+0000
  6.813113E-0001 -4.868556E-0001
 -5.028166E-0001 -1.137683E+0000
  2.038973E+0000 -1.700058E+0000
  5.310299E-0001  1.304618E+0000
 -1.205552E+0000  3.989052E+0000
 -1.291822E+0000 -1.950611E+0000
  2.615583E-0001 -2.833022E+0000
  2.112463E+0000  2.583326E-0002
  4.914395E-0001 -1.931746E-0001
 -1.129782E+0000  4.417767E+0000
 -3.812263E-0001 -8.286873E-0001
 -1.063327E+0000 -2.251694E+0000
  2.979468E-0001  4.052625E-0001
  1.366716E+0000 -9.204317E-0001
 -3.033119E+0000  1.088376E+0000
  1.039308E+0000 -1.686534E+0000
  1.264146E+0000  5.114266E-0001
  1.070477E+0000  1.179880E+0000
 -2.462957E+0000  5.059143E-0001
  5.792177E-0001 -2.207143E+0000
  2.610490E+0000 -4.417615E-0002
  4.740964E-0001  7.921359E-0001
 -1.503954E+0000  1.225397E+0000
 -6.320928E-0001 -3.930318E+0000
  3.174609E+0000 -2.572444E+0000
  1.057727E+0000  3.259236E+0000
 -3.066923E+0000  2.801126E+0000
 -5.771438E-0002 -1.795022E+0000
 -7.876022E-0001 -1.184143E+0000
  8.157283E-0001  1.167046E+0000
  1.930607E-0001  2.217606E+0000
 -7.475356E-0001  1.150298E-0001
 -1.020181E-0001 -6.182195E-0001
  1.582782E+0000 -2.777203E-0001
  1.206040E+0000  1.903619E-0001
 -1.743308E+0000 -2.874802E+0000
 -5.780979E-0001 -7.184478E-0001
  6.589505E-0002 -1.771109E+0000
 -1.571783E+0000  1.977174E+0000
 -2.961144E-0001 -7.315773E-0001
  6.125319E-0001 -7.877461E-0001
  2.928129E+0000  4.384334E-0001
 -2.051724E+0000  1.714894E+0000
 -1.237391E+0000 -2.951619E+0000
  2.309364E+0000 -2.457277E+0000
  1.476718E+0000  3.276068E+0000
 -4.621351E+0000  2.036904E+0000
 -1.376026E-0001 -1.514252E+0000
  1.740610E+0000 -1.660523E+0000
  1.521794E+0000  2.801406E+0000
 -2.541921E+0000  3.004171E-0001
 -4.442987E+0000 -1.911763E+0000
  2.253677E+0000 -3.798211E-0001
  3.216922E+0000  2.311889E+0000
 -3.306248E+0000  2.893048E+0000
  6.123950E-0003 -3.738474E+0000
 -3.899590E-0001 -3.475783E+0000
  3.168411E+0000  2.009654E+0000
 -8.436356E-0001  3.132000E-0001
 -8.492162E-0001 -1.864147E+0000
  2.723229E+0000 -7.591909E-0001
 -4.798743E-0002 -1.489391E+0000
 -5.083338E-0001  2.417518E+0000
 -2.415282E+0000  4.992501E-0001
 -1.198569E-0001 -3.376228E+0000
  2.350006E+0000 -1.225081E+0000
 -1.064780E+0000  4.010678E+0000
 -3.595744E+0000 -5.841524E-0001
  2.246661E-0001 -3.227913E+0000
  1.663596E+0000 -3.982646E-0001
 -7.698923E-0001  1.929172E+0000
  7.061270E-0001 -4.320118E-0001
 -1.953875E+0000 -2.804383E-0001
  4.004003E+0000 -1.353622E-0001
 -2.235709E+0000  3.704528E+0000
 -7.959501E-0001 -1.252437E+0000
  1.236664E+0000 -1.772382E+0000
 -4.266790E-0001 -9.475720E-0001
  2.902931E+0000 -1.236476E+0000
 -1.682290E+0000  2.963261E+0000
  2.298251E-0001 -1.874592E+0000
 -1.037959E+0000  1.043805E-0001
  5.985039E-0001  8.678450E-0001
  3.850702E-0002 -1.324762E+0000
 -1.042216E+0000 -3.206861E-0001
  3.915335E+0000  1.672261E-0001
  3.412178E-0001  2.960604E+0000
 -2.205299E+0000 -4.429305E+0000
  1.379223E+0000  2.826082E-0001
  4.481159E+0000  3.651183E+0000
 -4.499473E+0000  4.454251E+0000
 -1.420254E+0000 -3.043628E+0000
  3.233124E+0000 -2.555011E+0000
  2.677653E+0000  4.328512E+0000
 -3.921018E+0000  3.107761E+0000
 -1.423669E+0000 -3.684206E+0000
  3.280229E+0000 -6.125717E-0001
  4.515953E+0000  4.162460E+0000
 -5.956787E+0000  7.273811E-0002
 -1.417086E+0000 -7.063360E+0000
  7.033702E+0000  5.155480E-0002
  1.249534E+0000  4.282632E+0000
 -3.656880E+0000 -1.331047E+0000
  1.482083E+0000 -4.629338E+0000
  3.833462E+0000  4.210102E-0001
 -5.963499E-0001  3.104056E+0000
 -3.141219E+0000 -7.521041E-0001
 -7.708155E-0001 -4.157142E+0000
  2.706029E+0000 -3.643280E-0002
 -8.330144E-0001  5.219627E+0000
 -2.784184E+0000  8.753823E-0001
 -2.307526E+0000 -4.878177E+0000
  3.365802E+0000 -9.332857E-0001
  5.650539E-0001  2.721204E+0000
 -4.465808E+0000  2.612692E-0001
  1.826593E+0000 -1.869051E+0000
  7.607821E-0001  1.520421E+0000
 -1.861927E+0000  1.098693E+0000
  3.462216E-0001 -4.605292E-0002
 -2.087491E+0000  7.824103E-0001
  2.105201E-0001 -1.061780E+0000
 -2.191148E+0000  2.961191E+0000
 -2.303899E-0001 -1.741529E+0000
 -2.519607E+0000 -1.514223E+0000
  2.844502E+0000 -1.953460E-0001
 -9.255949E-0001  2.236282E+0000
 -2.842312E+0000 -1.928769E+0000
 -9.046502E-0001 -3.052668E+0000
  5.618950E+0000  1.127471E+0000
 -1.748621E+0000  2.943372E+0000
 -2.095300E+0000 -3.158554E+0000
  2.244817E+0000 -2.445157E+0000
 -2.770592E-0002  3.568405E+0000
 -1.013461E+0000  1.426686E+0000
 -3.555588E+0000 -1.939363E+0000
  1.830078E+0000 -1.594579E+0000
  1.108188E+0000  2.667511E+0000
 -1.729376E+0000  3.370050E+0000
  1.371659E+0000 -7.080551E-0001
  5.227146E-0001 -1.877917E-0001
  2.411619E-0001  1.416653E+0000
 -3.586204E+0000  1.003226E+0000
 -6.068209E-0001  4.035792E-0001
  1.065577E+0000  3.062926E-0001
  1.147123E+0000  2.166703E+0000
 -1.102423E+0000  2.214534E+0000
 -1.089695E+0000 -4.029582E+0000
  3.112260E+0000 -1.232359E+0000
  4.082966E+0000  4.360435E+0000
 -7.246419E-0001  2.070242E+0000
 -3.537994E+0000 -1.989523E+0000
  4.216744E-0001 -5.502667E+0000
  2.252199E+0000  1.938133E-0001
 -1.746538E+0000  4.344714E+0000
 -1.957087E+0000  1.562330E-0001
  3.122940E-0001 -4.757020E-0001
  1.216857E+0000 -1.410639E+0000
  8.535203E-0001  1.232773E+0000
  2.172018E-0001 -9.785344E-0002
 -7.231792E-0001 -9.482082E-0001
 -7.398972E-0001  9.788813E-0001
  2.708664E+0000  8.012274E-0001
 -2.477633E+0000 -1.390792E+0000
 -1.235016E-0001 -1.775709E+0000
  1.794045E+0000 -1.570880E-0001
  2.666968E+0000  1.570849E+0000
 -2.552167E+0000  2.900375E-0001
 -9.296232E-0001 -4.008707E+0000
  3.947121E+0000 -2.966502E+0000
  3.357379E-0001  3.502426E+0000
 -2.258931E+0000  1.598884E+0000
  2.204113E-0001 -2.081129E+0000
  1.893020E+0000 -2.427635E+0000
  1.724662E+0000  3.545957E+0000
 -9.087814E-0001  5.147612E-0001
 -5.032158E+0000 -1.416371E+0000
  4.165371E+0000 -2.825408E+0000
  1.626813E+0000  2.007863E+0000
 -3.611007E-0001  2.037403E+0000
 -4.207968E+0000 -9.048661E-0001
  1.940092E+0000 -3.214602E+0000
  2.951914E+0000 -9.075290E-0001
  2.715678E-0001  1.501908E+0000
  6.127716E-0001 -1.335709E+0000
 -6.583590E-0001 -5.963538E-0002
  1.086199E+0000 -1.052697E+0000
  1.466479E+0000  2.855882E+0000
  1.105619E+0000  4.927492E-0001
 -2.562181E+0000  5.827695E-0001
 -2.354887E-0001 -1.056708E+0000
  1.685458E+0000  1.788787E+0000
 -1.268653E+0000  1.276929E+0000
 -1.618714E+0000 -1.034953E+0000
  1.214823E+0000 -3.379277E+0000
  2.439007E+0000  1.919753E+0000
 -8.061841E-0001  2.512110E+0000
 -4.154086E-0001 -6.432114E-0003
 -2.390567E+0000 -2.213867E+0000
  3.656218E+0000  1.789288E-0001
  2.359975E-0001  1.879157E+0000
 -1.727114E+0000 -2.172278E+0000
 -2.293917E-0001 -1.291904E+0000
  1.594537E+0000 -3.137706E-0001
 -2.820753E-0001  1.631743E+0000
 -1.713661E+0000 -1.586135E+0000
 -2.460544E-0002 -1.248392E+0000
  1.191143E+0000  3.004500E-0001
 -5.244977E-0001  1.774308E+0000
 -1.555467E+0000 -3.291018E-0001
  1.523860E+0000  6.070667E-0001
  2.025340E+0000 -5.314373E-0002
 -1.696958E+0000  1.240288E+0000
 -8.003721E-0001  7.383083E-0001
  1.436922E+0000 -7.663502E-0001
  4.541937E-0001  8.169676E-0001
 -1.384479E+0000  1.140120E+0000
 -2.481582E-0001 -1.269466E-0001
  1.645405E+0000 -2.287339E+0000
 -3.023164E+0000  3.009379E+0000
  1.459204E+0000 -4.202908E+0000
 -6.952504E-0001 -5.286631E-0001
  6.447651E-0001  1.766664E+0000
  4.954100E-0001  1.966844E-0001
 -1.365774E+0000 -2.208540E-0001
  2.631215E+0000 -2.408796E+0000
 -9.104044E-0001  1.247598E+0000
  2.621826E+0000  1.681330E+0000
 -3.889910E+0000 -1.795066E-0001
  2.245598E+0000 -4.166032E+0000
  4.982225E-0002  1.466703E+0000
  1.476300E+0000  1.587851E+0000
 -1.527998E+0000 -7.700520E-0001
  3.536906E-0001 -2.830495E+0000
  2.341644E+0000  2.715807E+0000
 -9.977386E-0001  3.642741E+0000
 -2.632446E+0000 -1.032829E+0000
  2.095400E+0000 -3.782269E+0000
 -1.001245E+0000  1.015766E+0000
  3.093177E-0001  7.671429E-0001
 -2.824093E+0000  1.765929E+0000
  1.882591E-0001 -5.906568E-0001
  1.402175E+0000  1.041023E+0000
  5.421403E-0001  1.444940E+0000
 -8.592072E-0001 -3.619689E-0001
 -1.924582E+0000 -1.288888E+0000
  5.780396E+0000  6.833701E-0001
 -7.974469E-0001  3.141461E+0000
 -2.986260E+0000  1.734982E+0000
  2.116532E+0000 -5.068981E+0000
  1.256669E+0000  9.558155E-0001
  3.906025E-0001  1.709045E+0000
 -2.190383E+0000 -1.780761E+0000
  1.619080E+0000 -1.412760E+0000
  1.236424E+0000  5.262927E-0001
 -1.713833E-0001  1.699643E+0000
 -1.397378E+0000 -3.841261E-0001
  3.009384E-0001 -2.133517E+0000
 -5.998684E-0001 -1.521643E-0001
  1.222366E+0000  1.396756E+0000
 -1.021185E+0000  1.363798E+0000
 -1.252907E+0000 -3.642486E+0000
  1.848600E+0000 -2.547983E+0000
 -6.179897E-0001  2.686104E+0000
 -4.540204E-0001 -1.316756E-0001
 -8.990171E-0001 -2.479630E+0000
  1.428354E+0000 -6.218637E-0001
  3.591118E+0000  4.427002E+0000
 -2.047209E+0000  1.217699E+0000
 -1.028621E+0000 -1.194619E+0000
  1.835817E+0000 -1.494958E+0000
  4.479195E+0000  2.439180E+0000
 -3.448926E+0000 -2.173296E-0002
  2.662832E-0001 -2.664963E+0000
  9.420089E-0002  2.322010E-0001
  3.093875E+0000  2.274587E+0000
 -4.264741E+0000 -3.610454E-0001
 -3.415646E-0001 -3.063765E+0000
  4.877764E+0000 -4.578892E-0001
 -2.716915E+0000  1.533199E+0000
 -9.019771E-0001 -1.299942E+0000
  1.296471E+0000 -2.216248E+0000
  3.280730E+0000 -1.616799E-0001
 -2.338205E+0000  3.295791E+0000
  1.540941E+0000 -2.882242E+0000
  4.412667E-0001  5.750235E-0001
 -8.838950E-0001  3.569245E+0000
  1.158992E+0000 -2.589268E+0000
 -2.276549E+0000 -1.441838E-0001
  4.201374E+0000 -5.566531E-0001
 -3.823097E+0000  3.608054E+0000
  1.877767E-0001 -1.386489E+0000
 -8.006505E-0002 -1.581663E+0000
  1.876328E+0000  3.450713E-0001
  1.275202E-0001  2.664019E+0000
 -1.726462E+0000 -3.894699E-0001
  1.560760E+0000 -2.089472E+0000
  8.192863E-0001  1.420818E+0000
  1.042822E-0001 -1.673913E+0000
 -4.501802E+0000 -2.599441E-0001
  3.520763E+0000  1.353652E+0000
  5.294972E-0001 -7.483673E-0002
 -1.360047E+0000  7.585318E-0001
  2.928535E+0000 -2.113239E+0000
 -1.860235E-0001  2.432386E+0000
  1.442576E+0000 -5.398984E-0001
 -1.562481E+0000 -1.047844E+0000
  1.237343E+0000  1.582651E+0000
 -1.469059E+0000  2.093720E+0000
 -8.955060E-0001 -3.277339E-0001
  1.862700E-0001 -4.897068E-0001
 -1.384650E-0001  1.989242E+0000
 -3.622266E-0001 -1.390767E+0000
 -2.615581E+0000 -9.298777E-0001
  8.427973E-0001 -9.054016E-0001
  1.019120E-0001  1.556336E+0000
 -2.662454E+0000  2.221514E-0001
  2.310196E+0000 -2.151221E+0000
  1.475882E+0000  3.227775E+0000
  2.746277E-0002  1.025263E+0000
 -7.553941E-0001 -2.642522E+0000
  3.669846E+0000  2.930351E-0001
 -1.215179E+0000  3.022234E+0000
 -1.862595E+0000 -9.451928E-0001
  2.064660E+0000 -3.379340E+0000
  3.585470E-0001 -6.738626E-0001
  1.853107E+0000  1.348005E-0001
 -3.091628E+0000  2.007447E+0000
 -1.276867E+0000  1.394854E-0001
  2.259532E-0002 -2.104096E-0001
  7.022783E-0001  8.163122E-0001
 -6.723045E-0001  4.985336E-0001
 -8.583224E-0001 -1.728275E+0000
  4.216828E-0002 -4.313622E-0001
  1.185562E+0000 -4.030804E-0001
  8.462461E-0002  1.580010E+0000
 -1.103781E-0001 -5.400304E-0001
  1.622241E+0000 -2.608394E+0000
  6.148168E-0002  1.176362E+0000
 -8.885629E-0001  1.127959E+0000
  4.580408E-0001 -9.421843E-0001
 -3.146851E-0002 -5.275662E-0001
  3.341381E+0000  1.055077E+0000
 -2.740167E+0000  1.946289E+0000
  4.459820E-0001 -6.968730E+0000
  1.930990E+0000 -1.221633E+0000
  2.444751E+0000  4.748320E+0000
 -5.700766E+0000 -5.611233E-0001
 -1.104411E-0001 -2.672719E+0000
  6.694478E+0000 -1.874947E+0000
 -2.279772E+0000  3.703834E+0000
 -1.422567E+0000 -2.376674E+0000
  1.136199E-0001 -3.339893E+0000
  3.334712E+0000  1.573480E+0000
 -1.237115E+0000  2.872406E+0000
 -3.127957E+0000 -1.807314E-0001
 -5.210382E-0001 -4.564215E+0000
  2.124632E+0000 -2.819795E+0000
  2.937873E+0000  1.934482E+0000
 -2.515341E+0000  1.737530E+0000
 -1.146083E+0000 -2.795941E+0000
  1.034196E+0000 -2.573460E+0000
  4.175513E+0000  1.225451E+0000
 -4.905326E+0000  4.404276E+0000
 -5.335477E-0001 -4.522718E+0000
 -8.976377E-0001 -8.049132E-0001
  4.388478E+0000  6.529668E-0001
 -2.383465E+0000  3.450765E+0000
 -1.994598E-0001 -4.232937E+0000
 -1.867328E+0000  1.515885E+0000
  3.545579E+0000  2.521171E-0001
 -4.130901E+0000  2.963436E-0001
 -6.487054E-0001 -6.628722E-0001
  2.064380E+0000  5.410546E-0001
 -2.445613E+0000  7.702216E-0001
 -5.489692E-0001  1.560422E-0001
  1.549423E+0000 -1.628495E+0000
 -1.330418E+0000  3.255138E+0000
  1.863030E+0000 -1.239702E+0000
 -1.224967E+0000  1.602667E+0000
  3.501174E+0000  1.768980E+0000
 -4.676624E+0000  1.790077E+0000
  2.174690E+0000 -3.088156E+0000
 -2.221640E+0000 -8.863622E-0001
  4.024548E+0000  3.024918E+0000
 -1.924052E+0000  1.807947E+0000
 -1.227956E+0000 -1.206452E+0000
  2.205243E-0001 -2.270494E+0000
  2.740794E+0000  1.987785E-0001
 -2.940793E+0000  9.903196E-0001
 -6.354618E-0001 -1.463234E+0000
  1.830965E+0000 -2.762407E+0000
  2.531578E-0001  3.323653E+0000
 -1.073590E+0000  2.293763E+0000
 -2.576548E+0000 -2.348138E+0000
  2.283723E+0000  1.926122E-0001
  1.190080E-0001  7.714887E-0001
 -6.295456E-0001  7.612475E-0001
 -7.837609E-0001 -1.246925E+0000
  5.136998E-0002 -3.749157E+0000
  2.549533E+0000 -1.068848E+0000
  2.458646E+0000  4.262399E+0000
 -3.567112E+0000  2.539838E-0001
 -8.076030E-0001 -3.588218E+0000
  4.094983E+0000 -9.385373E-0001
 -3.385402E-0002  5.441732E+0000
 -2.479592E+0000 -4.009759E-0001
 -2.128069E+0000 -2.863799E+0000
  4.377213E+0000 -4.690839E-0001
  3.168278E-0001  3.062310E+0000
 -2.470228E+0000 -5.266844E-0001
 -9.722007E-0003 -2.849395E+0000
  2.053970E+0000 -7.852448E-0001
 -1.717190E-0001  3.164809E+0000
  5.694924E-0001  1.032473E+0000
 -2.750325E+0000  6.354726E-0001
  2.204697E+0000 -1.586752E-0001
  3.008333E-0001 -8.689618E-0002
  3.323247E-0001  2.502672E-0002
 -1.605264E+0000  1.632203E-0001
  8.117922E-0001 -2.607433E+0000
  1.177389E+0000  1.367190E+0000
  4.352193E-0001 -1.384177E+0000
 -1.612290E+0000 -4.808812E-0001
  2.374862E+0000 -3.427389E-0001
  1.100979E+0000 -1.475920E+0000
  1.411907E+0000  1.730729E+0000
  1.841942E+0000 -9.124532E-0001
 -2.226851E+0000 -4.201344E-0001
  2.497838E+0000 -1.799782E+0000
 -8.212249E-0001  2.230323E-0002
 -1.274259E+0000  7.549180E-0001
  3.327499E-0001 -6.619475E-0001
  7.269423E-0001  8.116975E-0002
  1.795528E+0000  1.433644E+0000
 -3.772808E+0000 -1.005923E+0000
  1.402068E+0000 -1.969658E+0000
  1.367664E+0000  9.320788E-0001
 -2.976292E+0000  2.724825E-0001
  3.824251E-0001 -2.768155E+0000
  1.704128E+0000 -2.841449E-0001
  1.756528E+0000  1.674204E+0000
 -2.374549E+0000  1.121354E+0000
 -1.533769E+0000 -3.215816E+0000
  1.750875E+0000 -1.033107E+0000
  1.967904E+0000  1.866003E-0001
 -3.130354E+0000  7.292183E-0001
  1.574799E+0000 -1.844686E+0000
 -5.446180E-0001  1.449599E+0000
  1.248584E+0000  9.295384E-0001
 -2.963790E+0000 -4.124520E-0001
  1.296878E+0000  1.497647E+0000
  1.705860E-0002 -5.724964E-0001
  1.370750E+0000 -3.510422E-0001
  1.624311E+0000  1.159597E+0000
 -2.862606E+0000  1.349322E+0000
  1.698144E+0000 -1.689489E+0000
 -8.305313E-0002 -1.154911E+0000
  1.242075E+0000  7.608403E-0002
 -7.363305E-0003  4.736674E-0001
 -2.434101E+0000  3.602851E+0000
 -5.165657E-0001 -2.934764E+0000
  1.629029E+0000 -4.534702E-0001
  8.447076E-0001  1.963338E+0000
 -1.918687E+0000 -2.599456E-0001
 -2.876862E+0000 -2.613727E+0000
  4.578097E+0000 -1.500839E+0000
 -1.172962E+0000  3.440833E+0000
 -2.436006E+0000  8.672540E-0001
  2.277842E-0001 -3.809746E+0000
  2.277944E+0000  3.051781E-0001
  2.298525E-0001  3.035139E+0000
 -1.790005E+0000  1.711997E+0000
 -4.747310E+0000 -3.264633E+0000
  3.224517E+0000 -3.674653E+0000
  4.399591E+0000  1.172302E+0000
 -4.590901E+0000  5.817689E+0000
 -1.989224E+0000 -2.076847E+0000
 -1.068740E-0001 -2.263476E+0000
  2.773021E+0000  2.634135E+0000
 -1.966277E+0000  3.031032E+0000
 -2.514604E+0000 -3.047263E+0000
  1.919424E+0000 -7.682204E-0001
  9.394518E-0001  2.469269E+0000
 -9.384734E-0001 -9.389158E-0001
 -2.358691E+0000  7.258685E-0001
  2.230651E+0000 -2.640410E+0000
 -2.126312E-0001  1.020311E+0000
  1.098335E+0000  9.392623E-0001
  6.710911E-0001 -1.467643E-0001
 -3.740977E+0000  2.738928E+0000
  1.778789E+0000 -1.304496E+0000
  4.214240E-0001  7.805770E-0001
  7.610481E-0001 -1.763753E+0000
  6.675900E-0001  2.287157E+0000
 -1.363710E+0000  1.482696E+0000
 -9.707000E-0001 -5.818500E-0001
 -4.255243E-0001  1.531738E-0001
  2.577444E+0000  1.295469E+0000
 -2.178797E+0000  1.509566E+0000
 -1.740942E+0000 -3.124254E+0000
  2.200452E+0000 -3.558582E-0001
  1.034586E+0000  1.589852E+0000
 -2.447723E+0000  1.811176E+0000
  4.547601E-0001 -3.203389E+0000
  1.204569E+0000  2.889489E-0001
  4.694262E-0001  2.977668E+0000
 -3.622709E+0000 -7.736729E-0001
  1.624262E+0000 -4.099964E+0000
  1.268873E+0000  4.748499E-0001
  1.821274E+0000  2.571212E+0000
 -4.162774E+0000 -5.131272E-0001
  2.071011E+0000 -1.943332E+0000
 -5.417405E-0001  3.037709E+0000
 -3.147390E-0001 -1.365639E-0001
 -2.793387E+0000  5.308092E-0001
  1.690254E+0000 -2.480830E+0000
  6.699380E-0001  2.133010E+0000
 -6.686834E-0001  7.295733E-0001
  4.291409E-0001 -5.041775E-0001
 -7.601472E-0001  8.324841E-0001
  2.745543E+0000  1.438409E+0000
 -9.217083E-0001  4.191581E-0001
 -1.902244E+0000 -2.763262E+0000
  5.866563E-0001 -4.221548E+0000
  2.263955E+0000  8.028534E-0001
 -7.893268E-0001  5.239303E+0000
 -2.642190E+0000  5.579289E-0001
  6.722937E-0001 -3.575779E+0000
  7.680590E-0002 -1.530998E-0001
  2.700275E+0000  1.570035E+0000
 -3.213159E+0000  1.372966E+0000
  8.599337E-0001  5.315348E-0001
 -2.577560E+0000 -5.995601E-0001
  1.067385E+0000  8.685339E-0001
  4.520612E-0002 -3.759377E-0001
 -3.551009E+0000  7.339891E-0002
  3.106125E+0000 -2.438178E+0000
 -6.568191E-0001  1.366920E+0000
  3.660742E-0001 -1.991488E-0001
 -1.139708E+0000 -9.319692E-0001
 -3.542159E-0001  5.399127E-0001
  2.527616E+0000  2.810611E+0000
 -2.509953E+0000 -5.249824E-0002
 -9.825122E-0001 -3.101187E+0000
  2.534825E+0000 -2.120089E+0000
  2.422932E+0000  9.972991E-0001
 -3.715602E+0000  3.222553E+0000
 -5.846971E-0001 -6.423542E-0001
 -9.601240E-0001 -2.357220E+0000
  1.884531E+0000  1.393320E-0001
  3.499537E-0001  4.448679E+0000
 -3.924347E+0000 -1.457435E+0000
  2.851075E+0000 -2.786987E+0000
  7.551617E-0001  1.334336E+0000
  7.266247E-0002  1.442376E+0000
 -2.221562E+0000 -3.079706E+0000
  1.670486E+0000 -1.274111E+0000
  9.961749E-0001  1.525131E+0000
 -4.130739E+0000  3.230055E-0001
  2.156158E+0000 -3.578805E+0000
  1.470057E+0000 -3.092959E-0001
  2.318149E+0000  3.508529E+0000
 -4.509848E+0000  2.124357E+0000
  5.703385E-0001 -3.630592E+0000
  8.376049E-0001 -4.986492E-0002
  2.411199E+0000  2.251135E+0000
 -3.895598E+0000  2.633882E+0000
  4.342547E-0001 -3.287897E+0000
  5.133765E+0000 -4.468803E-0001
  8.234766E-0002  6.067098E+0000
 -1.980045E+0000 -9.418956E-0002
 -2.745376E-0001 -1.808356E+0000
  2.893182E+0000 -1.310270E+0000
  3.065430E-0001  1.918469E+0000
 -6.325122E-0001  2.839607E+0000
 -2.284848E-0001 -2.612046E+0000
  5.081650E-0001 -7.367757E-0001
  1.630848E+0000  2.576351E+0000
 -3.931317E+0000  1.764972E+0000
  5.384762E-0001 -4.429458E+0000
  4.715985E+0000  2.791620E-0001
 -2.422779E+0000  3.945207E+0000
  1.806429E-0001 -3.247702E+0000
 -1.383333E+0000 -2.441674E+0000
  2.544674E+0000  2.998825E+0000
 -1.206950E+0000  8.629308E-0001
 -2.926345E+0000 -2.097876E+0000
  2.738830E+0000 -1.407775E-0001
  3.872152E-0001  2.371706E+0000
  3.135275E-0001  1.069344E+0000
 -1.751665E+0000 -1.726586E+0000
  7.241635E-0001 -1.970514E+0000
  2.625205E-0001  2.402789E+0000
 -9.500159E-0002  2.647715E-0001
 -4.463203E+0000 -3.104632E-0001
  2.123890E+0000 -1.813969E+0000
  8.375944E-0001  3.599783E-0001
 -7.512078E-0001  2.990031E+0000
 -2.013551E+0000  1.152842E+0000
 -1.330913E+0000 -2.793479E+0000
  1.338813E+0000 -1.121969E+0000
  1.809455E+0000  1.117228E+0000
 -2.012725E+0000  4.209639E-0001
 -5.902840E-0002 -2.165894E+0000
 -9.949501E-0001 -1.350657E+0000
  2.005199E+0000  3.057531E+0000
 -5.890246E-0001  6.215762E-0001
 -2.505574E+0000  4.549568E-0001
 -2.397336E+0000 -9.768854E-0001
  2.760790E+0000 -1.945241E+0000
  2.979243E-0001  2.227811E+0000
 -2.318996E+0000  1.993785E+0000
 -1.583307E+0000 -1.585330E+0000
  2.352098E+0000 -3.353829E+0000
 -3.595035E-0001  4.779384E+0000
 -1.592679E+0000 -1.312100E+0000
 -1.268159E+0000 -3.407743E+0000
  6.605350E+0000 -1.333406E-0001
 -9.561938E-0001  3.455445E+0000
 -4.224861E+0000 -1.679660E+0000
  1.341052E+0000 -5.664824E+0000
  3.746824E+0000  2.231416E+0000
 -2.073395E+0000  4.062547E+0000
 -2.085684E+0000 -2.070007E+0000
  2.652384E+0000 -2.012295E+0000
  4.105235E+0000  1.064445E+0000
  6.516762E-0001  3.582124E+0000
 -4.576761E+0000  1.079659E-0001
  4.852269E+0000 -4.406047E+0000
  3.538035E-0001  3.466004E+0000
 -7.043205E-0001 -2.839411E-0001
 -1.956331E+0000 -1.116648E+0000
  2.184640E+0000 -4.365024E-0001
  1.713302E+0000  1.621543E+0000
 -4.323319E-0001  2.336236E+0000
 -1.170348E+0000 -1.101936E+0000
 -7.012876E-0001 -2.177842E+0000
  1.457546E+0000  4.877204E-0002
  1.405027E+0000  1.609858E+0000
 -8.385819E-0001 -7.904241E-0001
 -6.245252E-0001  1.045834E-0003
  2.406265E+0000  1.114134E+0000
 -8.392984E-0001  1.634124E+0000
  4.849020E-0001  2.161364E+0000
 -6.886136E-0001  5.848406E-0001
  2.145887E+0000 -2.953324E-0001
  2.154966E-0001  2.656391E+0000
  3.946320E-0001 -1.280480E+0000
  2.240011E+0000  1.150979E-0002
  1.220920E-0001  1.005121E-0001
 -3.612808E+0000  2.026384E+0000
  3.486133E-0001 -3.313569E+0000
  3.385554E+0000  3.525395E-0001
 -2.167528E+0000  3.074468E+0000
  9.764312E-0001 -3.234651E+0000
 -9.562580E-0001 -9.500059E-0001
  3.679230E+0000  2.296075E+0000
 -4.319337E+0000  4.350577E+0000
 -1.663322E+0000 -3.953435E+0000
  4.435567E+0000 -4.264906E+0000
  2.347329E+0000  2.878083E+0000
 -1.837410E+0000  2.860918E+0000
 -2.564395E+0000  4.168157E-0001
  2.462524E+0000 -3.036002E+0000
  2.366819E+0000  3.320610E-0001
 -5.940724E-0001  3.491354E+0000
 -8.032254E-0001 -2.953588E+0000
 -1.237336E-0001 -2.033333E+0000
  2.776457E+0000  1.116178E-0001
  1.317470E+0000  2.830033E+0000
 -4.996816E+0000 -1.717266E-0001
  2.186939E+0000 -3.354476E+0000
  3.744851E+0000  9.059656E-0001
  6.413192E-0001  2.373254E+0000
 -3.771875E+0000 -1.387820E+0000
  2.060339E-0001 -1.909311E+0000
  2.037127E+0000  8.275642E-0001
 -3.414558E-0001  2.972734E+0000
  9.471828E-0002 -1.266237E+0000
 -1.758893E+0000 -5.675695E-0001
  1.723096E+0000 -4.024536E+0000
 -8.307599E-0001  1.889069E+0000
 -2.343345E-0001  1.963679E+0000
 -6.101858E-0001 -2.815652E+0000
 -4.146746E-0001 -6.530426E-0001
  7.029497E-0001 -1.879470E+0000
 -9.171917E-0001  1.123421E+0000
 -6.198729E-0001  6.754925E-0001
  1.471503E+0000 -5.349749E-0001
 -2.626126E+0000 -2.842260E-0001
  2.090152E+0000 -2.487840E+0000
  1.344339E+0000  1.076142E+0000
 -1.100680E+0000  1.457107E+0000
 -1.868823E+0000 -3.759675E-0001
  3.309145E-0001 -2.004542E+0000
  8.114435E-0001  3.511503E-0001
 -1.371521E+0000  3.713556E+0000
 -1.267875E+0000 -1.383800E+0000
 -3.439402E-0001 -1.685335E+0000
  2.268760E+0000 -1.347831E+0000
  4.794188E-0001  1.244189E+0000
 -1.686523E-0001 -7.184871E-0001
 -2.098538E+0000 -1.774221E+0000
  7.773947E-0001 -5.204293E-0001
  2.666665E+0000  2.991505E+0000
 -4.049843E+0000  2.407326E+0000
  1.031658E+0000 -2.331367E+0000
  2.388594E+0000 -4.266239E-0001
 -1.892646E+0000 -4.871608E-0001
  1.226392E+0000  9.195378E-0001
 -8.313327E-0001 -8.902568E-0001
 -1.403125E+0000 -2.394002E-0002
  1.983703E+0000 -1.556449E+0000
  1.280345E+0000  1.821667E+0000
 -6.308938E-0001  7.624547E-0001
 -4.636874E+0000 -1.704207E-0001
  3.543645E+0000 -2.670709E+0000
 -9.955911E-0001  9.582930E-0001
  9.316603E-0001  1.154519E+0000
 -2.416249E+0000 -2.191106E+0000
  2.924521E-0001  2.311910E-0001
  2.808700E+0000 -1.326298E+0000
 -1.493925E+0000 -6.628523E-0002
  2.637389E+0000 -7.157883E-0001
 -1.613321E+0000  2.810741E+0000
  1.035036E+0000  8.243975E-0001
 -1.407026E+0000 -6.580167E-0001
  7.174064E-0001  2.017252E-0001
  8.597966E-0001 -9.347963E-0001
 -2.800370E+0000  8.894882E-0001
  9.967986E-0002 -2.680629E+0000
  7.801812E-0001  2.601058E+0000
  3.449016E-0001  3.701220E+0000
 -3.542875E+0000 -1.471897E+0000
  3.494288E+0000 -2.599564E+0000
  1.358540E+0000  6.046303E-0001
  1.484036E+0000  2.859117E+0000
 -3.006890E+0000 -2.251780E+0000
  2.769871E-0001 -2.389074E+0000
  6.393858E-0001  1.837362E+0000
  8.047529E-0001  9.666138E-0002
 -5.159488E+0000  9.302222E-0001
  3.078551E+0000 -1.807150E+0000
 -2.074930E+0000  2.360891E+0000
  3.185252E+0000  1.258169E+0000
 -3.488468E+0000 -8.803575E-0002
  1.612918E+0000 -6.016837E-0001
  2.381422E+0000  1.653390E+0000
 -4.845440E-0001 -3.656235E-0001
 -1.133244E+0000 -2.245024E+0000
  2.948180E+0000 -1.227726E+0000
  1.080876E+0000  4.980478E+0000
 -4.982287E+0000  2.033262E+0000
 -3.513293E+0000 -3.612836E+0000
  4.812339E+0000 -2.174747E+0000
  1.026140E+0000  2.718485E+0000
 -2.938267E-0001  1.003778E+0000
 -1.667247E+0000 -2.875778E+0000
  2.595499E+0000 -1.141737E+0000
  1.925225E+0000  2.606121E+0000
 -1.484394E+0000  2.539328E+0000
 -1.083181E+0000 -2.915955E+0000
  2.158263E+0000 -1.164010E+0000
  6.716435E-0001  1.313709E+0000
 -5.523127E-0002  2.333884E+0000
 -1.702096E+0000 -5.881754E-0002
  3.306291E+0000 -1.085493E+0000
 -5.873539E-0001  2.073186E+0000
 -1.433723E+0000 -1.769314E+0000
  1.438805E-0001  1.346876E+0000
  1.500127E-0001 -1.240405E-0001
 -5.736516E-0001  2.229621E+0000
 -1.309427E+0000  7.956627E-0001
  8.129316E-0001 -3.722527E+0000
 -8.608550E-0001 -1.312799E+0000
  3.237194E+0000 -6.709688E-0001
 -3.331589E+0000 -1.706773E+0000
  1.502554E+0000 -5.083409E-0001
  2.826886E+0000  1.499878E-0001
 -4.236232E+0000  1.156056E+0000
  4.822681E-0001 -2.294441E+0000
  3.042040E+0000 -1.214643E+0000
  2.308184E+0000  2.032502E+0000
 -3.382765E+0000  1.856206E-0001
  1.640349E+0000 -2.380119E+0000
  1.333477E+0000 -9.344740E-0001
 -1.469690E+0000  2.375449E+0000
  3.177576E-0001 -1.530634E+0000
 -2.325327E+0000 -2.617799E+0000
  3.068466E+0000  1.498097E+0000
  1.077838E+0000  1.684464E+0000
 -3.793752E+0000  7.390909E-0001
  9.595919E-0001 -2.319999E+0000
  1.515640E+0000 -9.889643E-0001
  2.335397E-0001  5.438376E+0000
 -4.696937E+0000  5.913283E-0001
  1.636279E+0000 -2.437165E+0000
  2.560321E+0000 -4.462599E-0001
  9.296477E-0001  3.152390E+0000
 -2.650352E+0000 -6.640364E-0001
 -1.850176E+0000 -5.179568E+0000
  5.826027E+0000 -7.298811E-0001
  1.369167E+0000  3.236351E+0000
 -3.727116E+0000 -1.405557E+0000
  2.460078E+0000 -4.674433E+0000
  3.397786E+0000  1.450978E+0000
  1.908591E+0000  4.590489E+0000
 -6.910875E+0000 -1.011072E+0000
  5.016220E+0000 -7.084867E+0000
  2.141109E+0000  2.862414E+0000
 -4.523917E-0001  3.864523E+0000
 -2.350632E+0000 -1.159205E+0000
  1.506835E-0001 -1.873136E+0000
  3.185856E+0000  2.214135E-0001
 -7.910208E-0001  1.272734E+0000
 -7.342423E-0001  9.283878E-0001
  1.074989E+0000 -2.004233E+0000
  2.414207E-0001  3.606279E-0001
 -2.420509E+0000  2.102736E-0001
  2.078128E+0000 -5.954429E-0001
 -4.237956E-0001  1.963116E+0000
 -1.670754E+0000  1.686065E-0001
  8.386171E-0001 -4.794709E-0001
  2.129251E+0000  1.772238E+0000
 -5.335159E-0001 -1.084262E-0001
 -6.830741E-0001  5.172792E-0002
  1.715774E+0000 -2.966321E-0001
  5.814059E-0001  3.831913E-0001
 -7.230269E-0001  2.037733E+0000
 -2.616658E+0000 -1.374206E+0000
  2.603642E+0000 -2.052182E+0000
  2.211710E+0000  1.178775E+0000
 -2.842626E+0000  1.630357E+0000
 -1.266565E+0000 -1.710345E+0000
  1.432774E+0000 -1.760767E+0000
  1.520384E-0001  1.785319E+0000
 -1.884050E+0000  8.208271E-0001
  5.535448E-0001 -2.324759E+0000
  1.384198E+0000  4.311784E-0001
 -2.449196E-0001  2.220759E+0000
 -1.993334E+0000  1.832019E-0001
 -5.324233E-0001  7.923675E-0001
 -1.711798E-0001  1.233606E+0000
  3.063047E-0001  9.611683E-0002
  6.566296E-0001  5.251116E-0001
 -1.049883E+0000 -7.034006E-0001
  1.581190E+0000  6.730028E-0001
  6.030157E-0001  1.301184E+0000
 -1.409541E+0000  4.787930E-0001
 -4.959473E-0001 -6.905192E-0001
  1.385858E+0000 -1.007240E+0000
 -1.360168E-0001  8.796332E-0001
  1.081130E+0000  1.068921E-0001
 -1.250729E+0000 -1.011956E+0000
  2.226881E+0000 -1.490844E+0000
  1.641499E+0000  1.119413E+0000
 -6.131831E-0001  7.804286E-0001
 -1.017329E+0000  2.994603E-0001
  2.203816E+0000 -1.527882E+0000
  6.699968E-0001  1.347571E+0000
  1.424154E+0000  1.094668E+0000
 -9.252527E-0001 -1.809602E+0000
  3.890681E-0001 -1.157820E+0000
  9.122815E-0001  1.019374E+0000
 -6.629488E-0001  2.718281E+0000
  3.942561E-0001  2.644122E+0000
 -2.197187E+0000 -2.658202E-0002
  7.787904E-0001 -1.787277E+0000
  3.829989E-0001  2.613677E+0000
 -9.083725E-0001  2.042747E+0000
 -9.489315E-0001  3.487911E-0001
  9.901138E-0001 -2.886898E+0000
 -1.549889E-0001  1.224702E+0000
  1.371850E+0000 -1.284502E+0000
 -2.339187E+0000  8.548366E-0001
 -1.374852E+0000  2.099622E-0001
  3.693310E+0000 -3.340493E+0000
  6.350354E-0001  2.526498E-0001
 -9.752548E-0001  3.019885E+0000
 -1.724218E+0000 -1.276428E+0000
 -7.959695E-0001 -1.627158E+0000
  3.293334E+0000  1.324533E+0000
 -5.165475E-0001  8.920485E-0001
 -2.759602E+0000  1.013842E-0001
  3.711192E-0001 -3.645614E-0001
 -6.101698E-0001 -1.075528E+0000
 -9.023065E-0001  4.287144E-0002
  1.354540E+0000  1.223739E+0000
  3.526891E-0001  5.065940E-0001
  1.527395E-0001 -2.651451E+0000
  9.922964E-0001  2.182485E+0000
 -8.111492E-0001  1.264411E+0000
 -1.814394E+0000 -8.870634E-0001
  1.669818E+0000 -5.073393E-0001
  1.639099E+0000  1.984067E-0001
 -2.643664E+0000  4.117048E-0001
  1.796187E-0001 -2.079499E+0000
  1.018922E+0000  1.476629E+0000
  1.192039E+0000 -6.467412E-0001
 -4.589795E+0000  5.783646E-0002
  9.412999E-0001 -1.780825E-0001
  2.243775E-0001  3.755829E-0001
  9.975973E-0002  3.205435E+0000
 -3.198528E+0000  8.464544E-0001
 -9.056684E-0001 -1.085062E+0000
  2.629405E+0000  9.603122E-0001
 -8.670090E-0001  3.778393E+0000
 -3.117898E+0000  1.600940E-0001
  1.541138E+0000 -2.176994E+0000
 -5.250028E-0002  1.495358E+0000
  1.280145E+0000  1.921837E+0000
 -4.551767E-0001 -1.009398E-0001
 -1.117892E+0000 -1.189033E+0000
  2.583427E+0000 -7.456441E-0001
 -1.915484E+0000  3.563130E+0000
 -1.751898E-0001 -4.494906E-0001
 -6.099561E-0001  1.100875E+0000
  1.412007E+0000 -2.856605E-0002
 -5.843979E-0001  2.872621E+0000
 -1.643535E+0000 -5.964677E-0001
  2.066896E+0000 -3.844993E+0000
  3.553941E-0001  1.610256E+0000
 -1.092943E+0000  8.418016E-0001
 -2.658715E+0000  8.574184E-0001
  2.268097E+0000 -1.866870E+0000
 -1.073641E-0001 -1.704570E-0001
  1.524661E+0000  2.020289E+0000
 -2.333474E+0000  5.318266E-0001
  3.921270E-0002 -2.259784E+0000
  1.201447E-0001 -6.199054E-0001
  2.713767E+0000  2.084704E+0000
 -1.160902E+0000  3.186696E+0000
 -2.915700E+0000 -1.343260E+0000
  8.859230E-0002 -2.552543E+0000
  2.141665E+0000  1.144454E+0000
 -1.526857E+0000  1.961276E+0000
 -3.172894E+0000 -1.065052E+0000
 -1.087331E+0000 -3.482066E+0000
  3.730658E+0000  1.105392E+0000
  9.093471E-0001  6.296187E-0001
 -4.343425E+0000 -1.675272E+0000
  3.466903E+0000 -3.627762E+0000
  1.645758E+0000  2.616410E+0000
 -9.501751E-0001  3.201080E+0000
 -2.118342E+0000 -2.427731E+0000
  1.332562E+0000 -4.052838E+0000
  3.034056E+0000  3.303267E+0000
 -1.509266E+0000  3.586223E+0000
 -1.480717E+0000 -3.657594E+0000
  3.668772E+0000 -2.035883E+0000
  2.427405E-0001  4.739792E+0000
 -1.459824E+0000 -2.419415E-0001
 -1.497183E+0000 -5.447206E+0000
  2.226508E+0000 -1.602213E+0000
  4.737487E+0000  1.822100E+0000
 -6.019585E+0000  1.359047E+0000
 -1.018151E+0000 -4.049047E+0000
  2.025951E+0000 -2.425873E+0000
  2.744060E+0000  3.563292E+0000
 -2.564388E+0000  4.659371E+0000
 -2.034771E-0001 -3.036126E+0000
 -2.241372E+0000 -5.808175E-0001
  4.838252E+0000  6.787891E-0001
 -6.014128E-0001  2.030706E+0000
 -5.093529E-0001 -2.090706E+0000
 -4.423806E-0001 -1.642162E+0000
  9.775653E-0001  5.443866E-0002
  2.039641E+0000  4.858635E-0001
 -4.319366E+0000  2.911868E+0000
  8.472805E-0001 -3.556442E+0000
  2.367329E-0001  7.233915E-0001
  3.191094E+0000  1.286890E+0000
 -2.124801E+0000  7.676689E-0001
 -4.106745E-0001 -2.855566E+0000
  2.912305E+0000  7.124528E-0001
  4.140318E-0001  1.261704E+0000
 -9.303489E-0001  3.989612E-0001
 -5.633996E-0001 -6.919446E-0001
  1.335816E-0001 -1.094904E+0000
  2.190710E+0000  2.879927E+0000
 -8.946874E-0001  2.273766E+0000
 -3.002685E+0000 -1.489654E+0000
  1.152890E+0000  4.521745E-0001
  1.224558E+0000  8.050159E-0001
 -2.721826E+0000 -4.974947E-0001
  4.158851E-0002 -2.050082E+0000
  1.328748E+0000 -8.323364E-0001
  1.158261E+0000  2.341835E+0000
 -2.099427E+0000  2.761464E+0000
 -5.920806E-0001 -1.458094E+0000
 -6.271403E-0001  1.763653E+0000
  1.316003E-0001 -5.701279E-0001
  4.194930E-0001 -1.874215E+0000
 -3.041230E+0000  1.004773E+0000
  1.885419E+0000  6.051123E-0001
 -1.220435E+0000  1.541677E+0000
 -3.162884E-0001 -1.521403E+0000
  5.291736E-0001 -2.143555E-0001
 -6.897335E-0001 -4.891650E-0001
  3.683316E+0000 -5.365398E-0001
 -5.294057E-0001  2.541241E+0000
 -6.632369E-0001  6.019675E-0001
  5.898479E-0001 -2.543846E+0000
  1.661695E+0000  1.694083E-0001
  2.313572E+0000  1.365305E+0000
 -9.726787E-0002  2.816040E-0002
 -1.386450E+0000 -1.550745E+0000
  3.009553E+0000 -4.810284E-0001
 -6.631026E-0001  1.769844E+0000
 -2.490837E-0002  7.039684E-0001
 -3.959679E+0000 -1.614844E+0000
  2.505452E+0000 -3.831704E+0000
  1.568885E+0000  7.971019E-0001
  9.881712E-0001  2.579334E+0000
 -2.157788E+0000 -1.436502E+0000
 -1.475266E-0001 -1.982224E+0000
  1.221725E+0000 -2.356251E-0001
 -6.425736E-0001  3.985056E-0001
 -8.273856E-0001 -2.132381E+0000
 -3.352127E-0001 -9.861027E-0001
  1.523355E+0000  3.784515E+0000
 -1.070649E+0000  2.959142E-0001
 -2.346777E+0000  5.341010E-0001
  1.270884E+0000  1.268290E-0001
  3.079880E+0000  1.569287E+0000
 -3.161626E+0000 -2.089661E-0001
 -5.063840E-0002 -1.067736E+0000
 -1.235617E-0001  6.485169E-0001
  1.728718E-0001  1.812680E+0000
 -8.081661E-0001  5.830855E-0001
 -2.582667E+0000  1.229146E+0000
  1.997703E+0000 -2.112298E+0000
 -1.891562E-0001 -2.223099E+0000
  1.673882E+0000  2.266817E+0000
 -1.541452E+0000  7.616850E-0001
  9.837895E-0002 -1.985622E+0000
  1.219478E+0000  6.450403E-0001
 -1.646848E+0000 -1.811324E+0000
  1.143763E+0000 -2.268066E+0000
  1.450051E+0000  1.798419E+0000
  1.452121E+0000  6.513202E-0001
 -2.491573E+0000  1.188505E-0001
  5.102254E-0001 -1.867265E+0000
  1.696321E+0000  1.222332E+0000
 -1.973536E+0000  1.110119E+0000
 -1.319052E+0000 -2.004099E+0000
  2.436659E+0000 -6.906159E-0001
 -7.491836E-0001  1.974875E+0000
 -7.614535E-0001  1.557854E+0000
 -8.986893E-0001 -2.391472E+0000
  1.299952E+0000 -8.491683E-0001
 -1.210463E-0001  1.221173E+0000
 -2.215899E+0000  1.278197E+0000
 -4.399121E-0002 -2.715363E+0000
  1.529494E+0000 -1.178615E+0000
 -9.516863E-0004  2.711500E-0001
 -1.055168E+0000  4.906461E-0001
  5.174501E-0001 -2.445582E+0000
 -1.139737E+0000 -1.933869E-0001
  1.007961E+0000 -2.921038E-0002
 -2.369120E+0000  1.301737E+0000
 -2.549070E+0000 -1.539789E+0000
  1.074563E+0000 -2.188426E+0000
  1.328995E+0000  3.716777E+0000
 -1.794187E+0000  2.438189E+0000
 -1.976763E+0000 -2.194337E+0000
  5.186686E-0001  4.330730E-0001
  1.095396E+0000  2.241757E-0001
 -2.699078E+0000  1.856309E+0000
 -5.685979E-0001  8.419435E-0001
  4.560398E+0000 -9.517601E-0001
 -4.331830E+0000  3.623973E+0000
 -2.072049E-0001 -2.022087E+0000
 -1.511615E+0000  1.297265E-0001
  1.322455E+0000  2.248743E+0000
 -8.213612E-0001  5.571725E-0001
 -7.889668E-0001  6.592652E-0001
 -8.063118E-0001 -3.687436E+0000
  1.249065E+0000  1.140939E+0000
  9.312045E-0001  1.791421E+0000
 -3.395179E+0000  1.436465E+0000
  1.828587E+0000  5.715448E-0001
  5.522586E+0000  1.523007E+0000
 -1.248582E+0000  2.004557E+0000
 -1.841124E+0000 -2.913340E+0000
  2.883998E+0000 -1.272461E+0000
  2.806766E+0000 -3.944727E-0001
 -1.217513E+0000  1.958222E+0000
 -1.839991E+0000  4.040244E-0001
 -3.528985E-0001 -2.478277E+0000
 -4.574978E-0001 -2.468419E-0001
  3.189024E-0001 -1.649253E-0001
 -4.880540E-0001  7.019665E-0001
  8.297474E-0001 -1.063302E+0000
 -4.256219E-0001 -8.380604E-0001
  3.321618E+0000 -1.093537E+0000
 -1.748650E+0000  2.660435E+0000
 -6.069042E-0001 -2.842499E+0000
  2.862366E+0000 -8.935491E-0001
  6.056939E-0001  3.200931E+0000
  5.221846E-0002 -4.361319E-0001
 -2.056646E+0000 -5.955649E-0002
  1.982835E+0000 -1.605734E+0000
  1.286081E+0000  2.042187E-0001
 -4.669856E-0001  3.136117E+0000
  1.865375E+0000 -2.686609E-0001
 -3.037260E+0000 -2.685234E-0001
  1.957530E+0000 -7.655139E-0001
 -6.853318E-0001  2.413833E-0001
  1.456135E+0000  2.132991E-0001
 -2.843457E+0000 -1.211480E+0000
  2.060755E+0000 -1.908324E+0000
 -5.011514E-0001 -8.802993E-0001
  5.802714E-0001 -1.543965E-0001
 -3.612204E+0000  1.545030E+0000
  1.042612E+0000 -2.370373E+0000
  6.608296E-0001 -1.049963E+0000
  8.001089E-0001 -2.811819E+0000
  1.232133E+0000 -1.624777E+0000
 -1.574846E-0001 -1.687217E+0000
 -8.494723E-0001  1.301218E-0001
  1.920407E+0000  1.275508E+0000
 -1.245553E+0000 -1.855674E+0000
 -2.797155E+0000 -6.562384E-0001
  1.912774E+0000 -8.176990E-0001
  1.958044E+0000  3.297721E+0000
 -5.125387E+0000  1.629617E+0000
 -1.304662E+0000 -6.293958E+0000
  8.574409E-0001  4.099906E-0001
  3.539919E+0000  2.759100E+0000
 -4.848735E+0000  1.081394E+0000
 -8.251995E-0001 -4.546939E+0000
  3.808477E+0000 -1.219113E+0000
 -4.071541E-0001  3.749608E+0000
 -4.832490E+0000 -1.628071E+0000
 -1.956872E-0001 -3.747591E+0000
  2.929008E+0000  2.108284E+0000
 -1.029413E+0000  3.084931E+0000
 -5.364773E+0000 -3.163919E+0000
 -3.774285E-0001 -4.983181E+0000
  5.304155E+0000  1.615025E+0000
 -8.306616E-0001  6.826258E+0000
 -4.953952E+0000  1.089275E-0001
 -1.093347E+0000 -4.604362E+0000
  5.035577E+0000 -1.732907E+0000
  1.268477E+0000  2.616002E+0000
 -2.138083E+0000  3.409846E+0000
  2.407949E-0001 -2.772851E+0000
  2.551336E+0000 -7.438444E-0001
  9.492762E-0003  3.526258E+0000
 -1.609927E+0000 -7.415353E-0001
 -1.018869E+0000 -8.659531E-0001
  8.929069E-0001  6.111462E-0001
  2.383773E+0000  2.387980E+0000
 -3.024072E+0000 -2.607992E+0000
  2.785981E+0000 -1.942912E+0000
  3.358268E+0000  3.276898E+0000
 -3.184743E+0000  3.347412E+0000
 -1.013538E+0000 -5.307657E+0000
  2.122543E+0000 -3.647573E+0000
  4.219560E+0000  2.638819E+0000
 -3.418622E+0000  4.197613E+0000
 -1.951184E+0000 -2.435240E+0000
  1.795063E+0000 -4.123930E+0000
  4.023533E+0000  2.063226E+0000
 -2.377950E+0000  3.663423E+0000
 -2.271679E+0000 -2.107132E+0000
 -3.775287E-0001 -3.139128E+0000
  2.844466E+0000  5.103259E-0001
 -2.032186E-0001  3.191416E+0000
 -2.311980E+0000 -6.795369E-0001
 -1.026972E+0000 -2.545777E+0000
  6.408378E+0000 -2.183896E-0001
 -2.034252E+0000  2.625915E+0000
 -4.069509E+0000  3.754440E-0001
  5.130485E-0002 -5.875971E+0000
  3.213546E+0000  1.564263E-0001
  3.002168E+0000  2.361163E+0000
 -4.380269E+0000  1.354636E+0000
  1.446837E+0000 -4.305770E+0000
  2.532199E+0000  2.637526E+0000
 -1.643163E+0000  3.455136E+0000
 -1.595325E+0000 -7.829037E-0001
  3.653815E-0001 -1.044491E+0000
  5.135060E-0001  6.872022E-0001
  5.444453E-0001  2.172300E+0000
 -1.463820E+0000  2.426133E+0000
 -8.714299E-0001 -4.174145E+0000
  3.567941E+0000 -1.504040E+0000
  1.410689E+0000  4.427303E+0000
 -2.977517E+0000  7.829694E-0001
 -1.581294E+0000 -2.546463E+0000
  3.860721E+0000 -1.693104E+0000
 -2.030175E-0001  2.600209E+0000
 -1.835832E+0000  5.263449E-0001
  1.504024E+0000 -2.773797E+0000
  3.230332E+0000  2.644714E+0000
 -6.391417E-0004  2.732388E+0000
 -2.733554E+0000 -4.311079E-0001
  1.108026E+0000 -1.465300E+0000
  3.609628E-0001 -1.516573E-0001
 -6.542217E-0001  1.148385E+0000
  1.277665E-0001 -2.027906E+0000
  1.364635E+0000 -4.879188E-0001
  2.434429E-0001 -1.941312E-0002
  1.163743E+0000 -2.376476E+0000
  6.216236E-0001  9.485993E-0001
 -7.034199E-0001  2.109203E+0000
 -2.341561E+0000 -7.278458E-0001
  1.462721E+0000 -1.138414E+0000
  1.991019E+0000  8.301271E-0001
 -2.533974E+0000  8.333158E-0001
 -2.481824E+0000 -7.873607E-0001
  2.627536E+0000 -8.004033E-0001
  1.036077E+0000  4.544816E+0000
 -1.831013E+0000  3.386513E+0000
 -3.523976E+0000 -1.788778E+0000
  1.759795E+0000 -2.436377E+0000
  4.143818E+0000  1.974351E-0001
 -3.327797E+0000  1.923167E+0000
 -3.353588E+0000 -2.540661E+0000
  2.005342E+0000 -4.130123E+0000
  3.148706E+0000  2.982886E+0000
  1.444354E-0001  3.438047E+0000
 -3.585008E+0000 -2.468460E+0000
  2.749818E+0000 -4.609558E+0000
  2.167172E+0000  5.699247E-0001
 -9.218840E-0001  2.517904E+0000
 -8.127421E-0001 -2.526696E+0000
  9.118818E-0001 -2.404395E+0000
 -8.211131E-0001  1.048737E+0000
 -2.488462E-0001 -1.726306E+0000
  4.462137E-0001 -6.593314E-0001
  2.662628E-0001  1.911224E-0001
  1.401921E+0000  6.445528E-0002
  8.304539E-0001  1.905479E+0000
 -1.886514E-0001  9.121280E-0002
 -1.673852E+0000 -1.878500E+0000
  2.872262E+0000 -2.221921E+0000
  5.104871E-0001  3.195623E-0001
 -1.173361E+0000  8.180667E-0001
  7.616644E-0001 -4.240325E+0000
  3.938006E-0002  9.976847E-0001
  6.040340E-0001 -6.315554E-0001
 -1.586164E+0000 -7.840009E-0001
  2.808226E-0001 -1.834876E+0000
  1.392657E+0000 -1.183357E+0000
  7.457218E-0001  1.768206E+0000
 -1.795897E+0000  9.624743E-0001
 -2.025200E+0000 -3.282887E+0000
  1.255908E+0000  1.577150E-0001
  4.076455E+0000  9.831190E-0001
 -2.590280E+0000  2.385172E-0001
 -7.330800E-0001 -2.582062E+0000
  2.210289E+0000 -7.569625E-0002
  3.476086E-0001  2.671290E+0000
 -1.789313E+0000 -8.088498E-0001
  2.478656E+0000 -8.344649E-0001
  5.024547E-0001  2.541744E+0000
  4.264289E-0001  1.241950E+0000
 -1.827630E+0000 -8.680644E-0001
  1.208431E+0000 -2.049088E+0000
  1.515256E+0000  1.306861E-0001
  6.658139E-0001  3.884904E+0000
 -3.578383E-0001  1.114185E+0000
 -1.028372E+0000  2.170196E-0001
  6.301926E-0001 -1.474973E+0000
 -1.611680E+0000  1.290695E+0000
  1.000828E+0000  3.768214E-0002
  7.265531E-0001  9.298444E-0001
 -3.541174E+0000 -6.586704E-0001
  3.946148E+0000 -2.156488E+0000
 -2.359598E-0001  1.134797E+0000
 -5.453625E-0001  3.800065E-0001
  6.824605E-0001 -4.305703E+0000
  9.654502E-0001 -1.345249E+0000
  2.413097E+0000  1.872003E+0000
 -2.929016E+0000  3.204631E+0000
 -6.069546E-0001 -4.707441E-0001
  7.383716E-0001  8.851254E-0001
 -3.438466E+0000  2.259665E+0000
  3.190326E-0001  1.270765E-0001
  9.230552E-0001  4.261403E-0001
 -1.941898E-0001 -1.635105E-0001
 -5.602618E-0001 -7.463508E-0001
  2.077060E+0000 -7.632270E-0001
  1.321433E+0000  1.186917E+0000
 -1.653235E-0001 -3.624900E-0002
 -1.290015E+0000 -2.127374E+0000
  1.983679E+0000  2.538676E-0001
 -1.166852E+0000  1.404737E+0000
 -3.945091E-0001 -2.134635E+0000
  3.168668E+0000 -2.053650E+0000
 -5.760992E-0001  1.380577E+0000
 -1.611083E+0000 -5.046246E-0001
 -1.146825E-0002 -2.975903E+0000
  3.802044E+0000 -1.084440E+0000
 -1.498667E+0000  1.371053E+0000
 -9.918776E-0001 -8.479497E-0001
 -2.639299E-0001 -2.667243E+0000
  3.517388E+0000  1.092836E+0000
 -3.786099E+0000  4.017454E+0000
 -1.384377E+0000 -1.651153E+0000
  1.942415E+0000 -2.268967E+0000
  1.034420E+0000  9.811044E-0001
 -1.593280E-0001  1.707148E+0000
 -2.945291E+0000 -1.451643E+0000
  1.492247E+0000 -2.630959E-0001
  2.066871E+0000  3.030385E+0000
 -4.543739E-0001  3.315122E-0002
 -2.394760E+0000  7.356863E-0001
  3.841025E+0000 -1.454729E+0000
 -1.320570E+0000  9.953267E-0001
  7.373738E-0001  8.166156E-0001
  1.364169E+0000 -1.128949E-0001
  9.754991E-0003  8.505922E-0001
 -7.619137E-0001 -5.316385E-0001
  2.101067E+0000 -2.445689E+0000
 -1.723748E+0000  7.476088E-0001
  1.842728E+0000 -1.805212E+0000
 -1.900415E+0000 -2.034174E-0001
  2.263618E+0000 -2.139391E+0000
  1.842512E+0000  1.808577E+0000
  1.938572E-0001  4.009457E+0000
 -2.763676E+0000 -1.236664E+0000
  7.424573E-0001 -1.244730E+0000
  4.126332E+0000  1.741717E-0001
 -5.768831E-0001  2.310477E+0000
 -3.216950E+0000 -1.015073E-0001
 -2.705965E-0002 -2.697726E+0000
  1.686974E+0000 -5.581247E-0001
  1.528303E+0000  5.144299E+0000
 -4.935530E+0000  2.542556E+0000
  1.607589E+0000 -3.484008E+0000
  2.030458E+0000 -1.297639E+0000
  1.381851E+0000  3.553894E+0000
 -1.127921E+0000 -1.548862E+0000
  2.493728E-0001 -2.338525E+0000
  1.415203E+0000  1.028686E+0000
 -1.118689E+0000  1.006471E+0000
 -2.324736E+0000 -1.999152E+0000
  2.470388E+0000 -3.693515E-0001
  3.317592E-0001  9.215604E-0001
 -1.201855E+0000  1.404788E+0000
 -2.477945E-0001 -4.731449E-0001
  1.641371E+0000 -9.008796E-0001
 -9.207756E-0001  1.723392E+0000
  1.383660E+0000  4.616444E-0001
 -1.038577E+0000  4.957808E-0001
  8.800732E-0001  1.492855E+0000
 -2.009011E-0002  9.015090E-0001
 -1.796896E+0000  8.030183E-0001
  3.194723E-0001 -8.459863E-0002
 -2.235816E-0001 -1.102534E+0000
 -4.255970E-0002 -6.723128E-0001
  1.465116E+0000  4.140421E-0001
 -2.896252E+0000  5.721130E-0001
  1.379424E+0000 -1.833489E+0000
 -9.023797E-0001 -1.101894E+0000
  1.312881E+0000  1.891458E+0000
  4.363450E-0001  2.091774E+0000
  3.729479E-0001 -3.826787E-0001
 -1.683191E-0001 -4.021083E-0001
 -1.007968E+0000 -6.451439E-0001
  1.730377E+0000 -3.133536E-0001
  7.312864E-0001 -1.059737E+0000
 -1.203242E-0001  2.012140E-0001
 -1.062346E+0000 -8.241266E-0001
  9.580543E-0001  8.362318E-0002
 -9.789069E-0001 -6.276151E-0002
 -1.533865E+0000  2.620353E+0000
  2.911643E-0001  5.462823E-0001
 -1.917017E+0000 -5.588517E-0001
  6.034447E-0001 -4.463508E-0001
  1.710644E+0000  1.570256E+0000
 -4.785610E-0001  3.626806E-0001
 -1.606480E+0000 -6.598629E-0001
  1.445245E+0000 -2.112862E+0000
  2.289339E-0001 -7.673762E-0001
 -8.486360E-0002  6.191258E-0001
 -1.007269E+0000 -1.552008E-0001
 -5.442258E-0001  3.388124E-0001
 -1.079454E+0000  5.202845E-0002
  1.719759E+0000  1.330696E+0000
 -3.169286E-0002  1.714203E+0000
 -2.779711E-0001 -4.812198E-0001
  2.885152E+0000 -2.425836E+0000
 -7.584353E-0001  3.674793E+0000
 -8.363590E-0001  8.278012E-0001
 -5.271197E-0001 -1.563181E+0000
 -1.388360E-0001 -1.187454E+0000
  1.495655E-0001  1.563487E+0000
 -5.568765E-0001 -1.826078E+0000
 -3.378615E-0001 -2.874097E+0000
  2.608403E+0000  5.704623E-0001
  1.042613E+0000  2.571029E+0000
 -1.628829E+0000 -1.737812E+0000
 -1.918812E+0000 -2.353672E+0000
  4.012634E+0000 -1.730680E+0000
 -1.543665E+0000  2.154243E+0000
 -1.135719E+0000  1.033477E+0000
 -3.267374E-0001 -2.185906E+0000
  7.633052E-0001 -1.326764E+0000
  2.281634E+0000  3.053788E+0000
 -1.272166E+0000 -4.500342E-0001
 -9.870024E-0001 -2.922650E+0000
  1.129008E+0000 -9.100961E-0001
  2.032477E+0000  9.475674E-0001
  4.071371E-0001 -1.108689E-0001
 -1.294900E+0000  3.766668E-0001
  2.359257E+0000 -2.029135E+0000
 -1.822492E+0000 -9.535306E-0001
  2.630228E-0001 -1.800132E+0000
 -4.080300E-0001  5.389235E-0001
  9.753550E-0001 -1.514983E+0000
 -1.477955E+0000  6.671957E-0001
  1.448342E+0000  5.516266E-0001
 -1.748496E-0001  3.669499E-0001
 -7.873535E-0001 -3.651164E-0001
  4.479625E+0000  2.049856E-0001
  1.412919E+0000  5.188678E-0001
 -4.577882E+0000 -1.029055E+0000
  3.810641E+0000 -2.950580E+0000
 -5.637415E-0001 -1.654411E+0000
 -1.382253E-0001  3.209769E+0000
  2.570101E-0001  8.412173E-0001
  1.518474E-0001  3.425422E-0001
  2.267635E-0001  3.651562E-0002
  1.395583E+0000 -1.134027E+0000
 -6.575834E-0001 -8.919256E-0002
  1.890461E+0000 -4.808772E-0001
 -5.039067E-0001  1.208846E+0000
  6.628795E-0001 -1.618696E+0000
  1.786808E+0000  1.670720E+0000
  9.526939E-0001  1.530589E+0000
 -6.471676E-0001  9.180928E-0001
 -8.651247E-0001 -4.063208E+0000
  2.792398E+0000 -1.764247E+0000
  1.016946E+0000  2.493621E+0000
 -5.258519E-0001  9.555091E-0001
 -1.574130E+0000 -2.322119E+0000
  3.335480E+0000 -5.067775E-0001
  3.642880E+0000  3.955729E+0000
 -3.584793E+0000  5.061763E-0001
  3.718750E-0001 -1.402117E+0000
  2.403677E+0000 -3.240602E-0001
 -8.780842E-0002  3.586659E+0000
 -3.060288E+0000 -2.032503E+0000
 -1.858716E+0000 -4.635313E+0000
  5.001551E+0000  3.586437E-0001
 -2.767527E+0000  4.808120E+0000
 -2.164617E+0000  1.936679E+0000
 -8.872598E-0001 -2.945138E+0000
  2.642740E+0000  1.136147E-0001
  2.187821E+0000  3.888689E+0000
 -3.255002E+0000  1.084992E-0001
 -1.421844E+0000 -3.910073E+0000
  3.486604E+0000 -5.555642E-0001
 -4.167309E-0001  5.828313E+0000
 -4.430863E+0000 -5.138067E-0001
 -9.015792E-0001 -4.394005E+0000
  4.990525E+0000 -5.798078E-0001
 -9.162337E-0001  4.532698E+0000
 -2.743594E-0001  3.553174E-0001
 -5.889619E-0001 -7.103514E-0002
  2.650975E+0000 -3.676583E+0000
 -1.010168E+0000  2.768772E+0000
  2.215770E+0000  1.282393E+0000
 -2.817667E+0000 -6.173271E-0001
  9.440338E-0001 -2.327360E+0000
 -1.529391E-0001  1.565380E+0000
  9.331664E-0002  1.342211E+0000
 -2.049107E+0000  1.141349E+0000
 -2.334860E+0000 -1.597722E+0000
  4.286706E+0000 -2.064541E+0000
  1.023679E+0000  5.892615E-0001
 -2.663790E+0000  2.302946E+0000
  1.511576E+0000 -1.318893E+0000
  4.289686E-0001 -4.772147E-0001
 -1.758977E+0000 -1.909778E-0001
  5.007786E-0001 -2.267255E+0000
  2.026119E+0000  1.632058E+0000
 -2.042269E-0001  4.137727E-0001
 -2.966760E+0000 -5.535903E-0001
  3.579521E+0000 -4.684635E+0000
  1.905661E+0000  4.394097E+0000
 -5.337931E-0001  5.278932E-0001
 -3.633282E+0000 -3.756657E+0000
 -2.121624E-0001 -3.090647E+0000
  5.283526E+0000  7.947013E-0001
 -1.149755E+0000  3.103703E+0000
 -3.330863E+0000  4.716687E-0001
 -1.117301E-0001 -5.695191E+0000
  2.134071E+0000 -2.175927E+0000
  1.818352E+0000  2.910043E+0000
 -1.497245E+0000  3.733406E+0000
 -1.964100E+0000 -3.821904E+0000
  4.022330E+0000 -3.523424E+0000
  3.044032E+0000  2.956264E+0000
 -2.703633E-0001  4.054550E+0000
 -3.566851E+0000 -1.458800E+0000
  4.682479E-0001 -1.765270E+0000
  3.110894E+0000  6.459275E-0001
  1.805040E+0000  3.186239E+0000
 -4.336667E+0000  8.289995E-0001
  3.363117E+0000 -2.437095E+0000
 -2.406782E+0000  3.523118E+0000
  4.022362E+0000 -1.186562E-0002
 -3.477452E+0000  3.531178E+0000
  6.489684E-0001 -2.262182E+0000
  2.965761E+0000 -1.127652E+0000
 -6.034044E-0002  3.178618E+0000
 -8.831063E-0001  3.917099E+0000
 -1.863796E+0000 -3.890207E+0000
  1.892987E+0000  1.846470E-0001
  3.807344E+0000  1.655159E+0000
 -2.917220E+0000  2.821997E+0000
 -2.654302E+0000 -3.301899E+0000
  2.495748E+0000 -3.036808E+0000
  1.682140E+0000  4.879518E+0000
 -9.445193E-0001  3.217899E+0000
 -5.792880E+0000 -4.883461E+0000
  2.999920E+0000 -4.696131E+0000
  3.996476E+0000  3.064679E+0000
 -1.290801E+0000  4.347691E+0000
 -3.823660E+0000 -2.731138E+0000
  1.457348E+0000 -4.084890E+0000
  3.752215E+0000  1.657948E+0000
 -6.584095E-0001  2.138322E+0000
 -4.952051E+0000 -1.414275E-0001
  1.564216E+0000 -2.938148E+0000
  1.227744E+0000  1.978294E+0000
 -1.562329E+0000  4.679126E+0000
 -1.427543E+0000 -2.935984E+0000
  2.601728E-0001 -2.490662E+0000
  2.931855E+0000  2.415914E+0000
  4.947461E-0001  1.454778E+0000
 -2.676699E+0000 -3.342265E+0000
  1.178114E+0000 -2.067240E+0000
  2.768874E+0000  2.200845E+0000
 -1.676543E+0000  2.274827E+0000
  1.798103E-0001 -1.197830E+0000
  5.151545E-0001 -1.014140E+0000
  1.918494E+0000  1.858463E+0000
 -8.657676E-0001  3.303112E+0000
 -7.161734E-0001 -1.411204E+0000
 -9.046178E-0001 -3.869250E+0000
  1.399795E+0000 -1.385177E+0000
 -6.740574E-0001  2.996769E+0000
  1.656413E-0001  2.509637E-0001
 -3.931346E-0001 -1.100360E+0000
  3.790251E+0000 -2.584404E-0001
 -1.052699E+0000  3.847527E+0000
 -1.549885E+0000 -7.431766E-0002
 -2.604540E+0000 -2.642697E+0000
  2.060055E+0000 -2.011982E+0000
  4.664926E+0000  2.193766E+0000
 -5.424391E+0000  2.672867E+0000
 -3.112083E+0000 -7.673016E+0000
  4.743805E+0000 -3.210289E+0000
  3.409159E+0000  4.897960E+0000
 -2.530507E+0000  2.445777E+0000
 -2.607339E+0000 -3.621660E+0000
  2.586235E+0000 -1.648609E+0000
  3.633091E+0000  1.197575E+0000
 -3.350159E+0000  3.144393E+0000
  7.241374E-0001 -3.300359E+0000
  3.568717E+0000 -2.532178E+0000
 -1.893392E+0000  2.215841E+0000
  1.113332E+0000 -1.097754E+0000
 -1.592980E+0000 -6.132158E-0001
  1.834087E+0000 -8.720881E-0001
  2.246838E-0001  2.204180E+0000
 -3.624881E+0000  9.551564E-0001
  9.666790E-0001 -4.552983E+0000
  2.142243E+0000  1.363387E-0001
 -1.357485E+0000  2.001187E+0000
 -1.561540E-0001 -2.903901E+0000
  2.140646E+0000 -1.443197E+0000
 -1.737999E+0000  2.091915E+0000
  6.762068E-0001  7.666862E-0001
  4.420930E-0001  1.668416E-0001
  1.148322E-0001 -6.176366E-0001
 -2.215769E-0001  6.652907E-0001
 -1.718139E+0000 -2.249825E-0002
  3.622806E+0000 -2.328778E+0000
  4.915525E-0001 -4.162302E-0001
 -7.417200E-0001  2.585218E+0000
 -1.487201E+0000 -1.066322E+0000
 -1.028732E+0000 -2.318565E+0000
  2.681693E+0000  2.509387E+0000
 -1.948457E+0000  2.943673E+0000
 -4.860046E+0000 -2.800749E+0000
  3.283582E+0000 -4.137757E+0000
  2.178760E+0000  2.432429E+0000
 -7.343079E-0001  4.148510E+0000
 -4.347737E+0000 -2.469617E+0000
  3.188813E+0000 -4.098426E-0001
  1.601962E+0000  5.835839E+0000
 -2.610754E+0000  1.209112E-0001
 -1.898297E+0000 -3.868185E+0000
  6.292130E+0000 -8.743231E-0001
  8.938130E-0001  4.677302E+0000
 -3.792217E+0000  1.330423E+0000
  6.044220E-0001 -5.603248E+0000
  3.138785E+0000 -1.929341E+0000
  4.207166E+0000  2.538810E+0000
 -3.995389E-0001  1.359519E+0000
 -4.406441E+0000 -4.483237E-0001
  1.395993E+0000 -1.801244E+0000
  1.190561E+0000 -1.730398E-0001
  1.829973E+0000  3.395764E+0000
 -4.103538E+0000 -1.114789E-0002
 -4.246732E-0001 -1.761848E+0000
  3.337075E+0000  2.566298E-0001
 -2.766321E+0000  3.384424E+0000
  1.717163E-0001 -6.498035E-0001
  1.169038E+0000 -2.273993E+0000
  1.971343E+0000  2.204442E+0000
  8.219096E-0002  6.642350E-0001
 -5.155694E-0001 -1.611376E+0000
  9.787225E-0001 -1.577756E+0000
  1.445215E+0000 -2.133010E-0001
 -3.249443E+0000  2.692045E+0000
 -1.896509E-0001 -3.407591E+0000
  9.724264E-0001 -4.048491E-0001
  2.389201E+0000  2.323054E+0000
  5.747245E-0001  1.326841E+0000
 -2.552998E+0000 -2.858037E+0000
  1.365414E+0000 -1.025245E+0000
  8.151600E-0002  9.479099E-0001
 -1.277458E+0000  7.717921E-0001
  1.307256E+0000 -1.826980E+0000
  6.038607E-0001  8.712169E-0001
  1.099185E+0000 -1.212351E-0001
 -2.203958E-0001  5.966190E-0001
  2.943711E-0001 -8.582170E-0002
 -1.151852E+0000  1.642347E+0000
  1.395106E+0000 -1.408739E+0000
 -1.993746E-0001 -2.391204E-0001
  2.018659E+0000  1.282547E+0000
  8.282376E-0001  3.025093E+0000
 -2.843649E+0000 -4.122655E-0001
  8.182428E-0001 -2.013276E+0000
  3.138669E+0000 -3.928199E-0001
  2.116587E+0000  4.786983E+0000
 -3.784570E+0000  9.634885E-0001
 -1.012291E+0000 -3.359623E+0000
  3.776282E+0000 -4.868884E-0001
  5.980534E-0001  2.191436E+0000
 -1.905446E+0000 -3.419458E-0001
  1.176398E+0000 -6.989504E-0001
  3.916644E-0001  1.397793E+0000
  2.333801E+0000 -1.362160E-0001
 -1.353368E+0000  2.694181E+0000
  3.135273E-0001 -1.136381E+0000
 -1.373053E+0000 -1.699405E+0000
  1.330874E-0001 -9.226268E-0001
  5.396756E-0001  2.170524E+0000
  2.243258E-0001 -5.755455E-0001
 -3.701084E+0000 -1.853836E-0001
  3.129318E+0000 -5.643318E-0001
 -1.338734E-0001  1.733810E+0000
 -2.179607E+0000  4.892998E-0001
  4.681771E-0001 -3.239358E+0000
  1.542289E+0000 -1.957352E-0001
 -8.228677E-0001 -8.747672E-0001
  6.641408E-0001  1.738645E+0000
 -2.307873E+0000  1.154524E+0000
 -1.293499E+0000 -3.253718E+0000
  2.628108E+0000 -8.364197E-0001
  1.279577E-0001  4.045656E+0000
 -1.774803E+0000  2.224240E+0000
  3.734227E-0002 -2.482626E+0000
 -2.045307E+0000 -9.087741E-0002
  3.337757E+0000 -2.273250E+0000
 -1.746717E+0000  3.261771E+0000
 -9.971240E-0001 -5.441591E-0001
  6.781922E-0002 -1.989814E+0000
  3.172093E+0000 -3.142524E-0002
 -9.622416E-0001  2.968533E+0000
 -2.032395E+0000 -1.877056E+0000
  8.169046E-0001 -5.907664E+0000
  3.614182E+0000  2.379996E+0000
 -2.601538E+0000  4.723073E+0000
 -3.040786E+0000 -3.357452E+0000
 -4.750154E-0001 -4.296018E+0000
  4.611457E+0000  2.783320E+0000
 -1.427966E+0000  2.727160E+0000
 -4.610752E+0000 -4.581736E+0000
  2.634625E+0000 -4.413878E+0000
  4.752359E+0000  6.604852E+0000
 -3.344438E+0000  3.844959E+0000
 -4.870316E+0000 -6.166837E+0000
  3.615734E+0000 -4.122867E+0000
  4.407706E+0000  3.110521E+0000
 -4.291756E+0000  3.482122E+0000
 -3.314661E+0000 -3.742920E+0000
  3.118934E+0000 -4.305703E+0000
  2.639333E+0000  2.979278E+0000
 -3.503981E+0000  1.701342E+0000
 -1.000426E+0000 -4.631749E+0000
  2.839672E+0000 -1.941113E+0000
  2.036176E+0000  2.252732E+0000
 -7.558675E-0001  1.290715E+0000
 -1.863161E+0000 -3.301456E+0000
  3.352568E+0000 -2.039381E+0000
  2.183262E+0000  1.387185E+0000
 -1.437417E+0000  2.691639E+0000
 -3.843762E+0000 -8.907371E-0001
  1.611797E+0000 -1.156198E+0000
  1.444714E+0000  1.633217E+0000
  9.836795E-0002  2.654728E+0000
 -2.516312E+0000 -1.836191E+0000
 -1.145800E+0000 -2.684574E+0000
  2.466504E+0000 -7.590967E-0001
 -1.685623E+0000  2.709425E-0001
  5.995303E-0001 -2.334993E+0000
  5.572132E-0001 -1.041323E+0000
  1.644314E+0000  2.328730E+0000
 -3.395645E+0000  1.069603E-0001
 -2.230404E-0002 -1.746663E+0000
  4.186662E+0000 -6.827730E-0001
 -1.960275E+0000  3.272862E+0000
 -2.738636E+0000  3.498431E-0001
 -1.546382E+0000 -2.733314E+0000
  4.672974E-0001  2.735229E+0000
  1.630248E+0000  1.941635E+0000
 -3.182435E+0000  2.722708E+0000
  2.903801E-0001 -1.050684E+0000
 -6.853336E-0001 -5.430245E-0001
  1.388064E+0000  7.355129E-0001
 -7.419523E-0001  2.042463E+0000
 -1.509422E+0000 -4.240561E-0001
 -1.654068E-0001 -1.452744E+0000
  1.868824E+0000 -1.605665E+0000
  4.894302E-0001  2.528255E+0000
 -4.951619E+0000  7.296109E-0001
  1.800608E+0000 -6.011537E+0000
  1.904953E+0000  1.327619E+0000
  3.203611E-0001  2.643893E+0000
 -1.616796E+0000 -2.003459E-0001
 -1.209104E+0000 -3.355723E+0000
  1.803245E+0000  2.747689E+0000
 -2.492786E+0000  2.239519E+0000
  4.858153E-0002 -1.780302E+0000
 -2.253516E-0001 -1.173784E+0000
  2.517437E+0000 -1.296638E+0000
  1.797379E+0000  2.172745E+0000
 -1.588248E+0000  2.648529E+0000
  8.899334E-0001 -2.732936E+0000
  4.409798E-0001 -3.611023E+0000
  3.733296E+0000  3.845217E-0001
 -1.100715E+0000  5.391571E+0000
 -4.874929E+0000 -3.972368E-0001
  4.542705E+0000 -2.482444E+0000
  2.949367E+0000  4.073347E+0000
 -3.613861E+0000  3.136298E+0000
 -2.166620E+0000 -1.507361E+0000
  2.180409E-0001 -1.183495E+0000
  2.984506E+0000 -2.426933E-0002
 -3.182052E+0000 -1.214921E+0000
  1.353215E+0000 -3.423957E+0000
  2.653970E+0000  7.857842E-0001
 -1.087679E-0001  3.524773E+0000
 -1.809904E+0000  1.912823E+0000
 -1.767685E+0000 -2.717946E+0000
  2.384649E+0000 -1.966164E+0000
  1.402998E+0000  2.546076E+0000
 -3.652084E+0000  3.516183E+0000
  1.731102E+0000 -2.985658E+0000
  1.435580E+0000  6.503502E-0001
  8.533504E-0002  4.120352E+0000
 -1.095200E+0000 -8.206054E-0002
 -1.215894E+0000 -4.519016E+0000
  5.549022E+0000 -6.990928E-0002
 -1.574314E+0000  1.239811E+0000
 -3.458604E+0000 -1.777848E+0000
  7.738953E-0002 -2.838808E+0000
  4.006250E+0000  2.374411E+0000
 -1.087718E+0000  4.874431E+0000
 -2.025564E+0000 -2.502983E+0000
 -2.675300E-0001 -5.043123E+0000
  4.247135E+0000  1.351526E+0000
  2.046224E-0001  5.760682E+0000
 -2.564796E+0000  3.536746E-0001
  6.783857E-0001 -5.565777E+0000
  3.398696E+0000 -9.704914E-0001
  1.831746E+0000  4.662967E+0000
 -4.914160E+0000  2.240728E+0000
 -3.766456E-0001 -4.644809E+0000
  2.672452E+0000  3.334883E+0000
 -1.041322E-0001  3.228792E+0000
 -3.613807E+0000  1.048118E+0000
  2.097727E-0002 -3.094722E+0000
  4.117281E+0000 -5.282849E-0001
 -8.389107E-0001  2.663430E+0000
 -4.586333E-0001  6.635827E-0001
 -1.579361E+0000 -3.645023E-0001
  4.951918E+0000  2.130581E+0000
 -1.179766E+0000  6.097614E-0001
 -4.081481E+0000  2.917084E-0001
  8.256039E-0001 -2.080956E+0000
  1.048615E-0001 -7.231115E-0001
  6.783333E-0001  2.630081E+0000
 -3.110147E-0001 -2.077224E-0001
 -9.020485E-0001 -6.029611E-0001
  3.037019E+0000  1.024244E+0000
 -3.110146E+0000  1.537554E-0001
 -1.878074E+0000  1.844115E+0000
  2.340591E+0000  1.603367E-0001
 -1.639374E-0001  1.296030E+0000
 -7.855501E-0001  2.078560E+0000
 -1.534283E+0000 -2.858958E+0000
  1.766349E+0000 -1.434348E+0000
  1.609740E+0000  1.872780E+0000
 -2.587623E+0000  4.126103E+0000
 -3.073003E+0000  5.072031E-0001
  6.430854E-0001 -5.418176E+0000
  2.893021E+0000  1.300888E+0000
 -2.167059E+0000  6.514577E-0001
  8.342518E-0001 -3.400098E+0000
  4.613987E-0001  1.284106E-0001
  4.873398E-0001  8.571523E-0002
  2.762134E-0001 -1.318371E+0000
 -2.020862E+0000 -9.056750E-0001
  1.912353E+0000 -1.719617E+0000
  4.930527E-0001 -1.511310E-0001
  1.610002E+0000  1.560594E+0000
  1.159512E+0000  3.063541E-0001
 -2.051135E+0000 -2.163526E-0001
  2.922130E+0000 -8.344070E-0001
 -2.201111E+0000  5.076078E+0000
 -2.250443E-0001 -5.931429E-0001
 -8.948634E-0001 -1.602666E+0000
  2.555478E+0000 -1.092364E+0000
  9.901728E-0001  1.315222E+0000
 -1.268844E+0000  2.014666E-0001
  2.562934E+0000 -2.567188E+0000
  2.868953E+0000  1.784174E+0000
 -1.138022E+0000  1.369813E+0000
 -9.888364E-0001 -2.633178E+0000
  1.755720E+0000 -3.444444E+0000
  1.275965E+0000  3.590896E+0000
  9.967327E-0001  2.802195E+0000
 -4.592948E+0000 -3.048439E+0000
  9.354720E-0001 -3.708423E+0000
  4.503408E+0000  1.415507E+0000
 -4.747069E+0000  2.442478E+0000
 -2.690474E+0000 -2.565815E+0000
  1.464813E+0000 -2.624918E+0000
  2.893584E+0000  6.023615E-0001
 -1.808070E+0000  5.045618E+0000
 -2.374365E+0000 -3.212996E-0002
 -1.307888E+0000 -4.289486E+0000
  2.736367E+0000 -8.539696E-0001
  2.122928E+0000  3.639336E+0000
 -5.556766E+0000  1.014262E+0000
  2.446518E+0000 -3.242539E+0000
  2.469455E+0000  2.628381E+0000
  1.919938E-0001  3.691876E+0000
 -5.649856E+0000 -1.651131E+0000
  1.211921E+0000 -2.191989E+0000
  3.133778E+0000  1.182512E+0000
 -1.548831E+0000  3.726423E+0000
 -1.976246E+0000 -3.823717E+0000
 -1.681168E+0000 -5.320221E-0001
  4.179434E+0000  8.972136E-0001
 -4.495596E+0000  5.652923E+0000
  1.451797E+0000 -3.854151E+0000
 -2.588434E+0000 -2.288703E+0000
  3.398557E+0000  8.537981E-0001
 -2.136524E+0000  5.338902E+0000
 -1.023970E+0000 -1.642923E+0000
 -9.565933E-0001 -2.028795E+0000
  3.775422E+0000  1.427445E+0000
 -8.297160E-0002  1.077020E-0001
 -2.952916E+0000 -8.293632E-0001
  2.119660E+0000 -4.716481E-0001
  3.367650E-0001  1.043986E+0000
 -6.245546E-0001  9.152352E-0001
  5.445016E-0001 -1.004480E+0000
 -1.152705E+0000 -3.070251E-0001
  4.223813E-0002 -2.124589E+0000
  4.063406E+0000 -2.976149E+0000
 -1.296769E+0000  7.012851E-0001
 -2.095934E+0000  1.107525E-0001
  6.018652E-0001  1.032478E+0000
  9.197110E-0001 -1.482925E+0000
 -1.824015E+0000  2.774859E+0000
  4.542867E-0001 -2.050036E+0000
 -1.940835E+0000  2.393511E+0000
  1.923987E+0000  1.627170E+0000
 -2.141228E+0000  4.171210E-0001
  1.277040E+0000 -3.252284E+0000
  1.827992E+0000 -1.038393E-0001
 -6.035646E-0001  1.275427E+0000
 -2.469819E+0000 -2.682546E-0001
  1.215201E+0000 -1.715471E+0000
  7.512826E-0001 -3.105531E-0001
 -1.420635E+0000  7.574108E-0001
  1.395159E-0001 -1.067709E+0000
 -4.998537E-0001 -1.776478E-0001
 -2.850436E-0001  1.007548E-0001
 -3.097246E-0001  5.402401E-0001
 -5.716042E-0001  6.885372E-0001
  5.242135E-0001  4.672937E-0001
 -1.975605E+0000 -2.046486E-0002
  9.970241E-0001 -1.967221E+0000
  1.401155E+0000  7.979600E-0001
 -1.190996E+0000  1.834136E+0000
  1.746744E-0002 -8.450259E-0002
 -7.496469E-0001 -6.271054E-0001
  1.921179E+0000  2.274673E-0001
 -2.341808E+0000  1.869950E+0000
 -2.234870E-0001 -3.830687E+0000
  1.646437E+0000 -6.082782E-0001
  2.584705E+0000  3.756327E+0000
 -4.744625E+0000  7.569962E-0001
 -7.663775E-0001 -2.863991E+0000
  3.390378E+0000 -9.694895E-0001
  1.954945E+0000  2.616766E+0000
 -3.606985E+0000  1.962824E+0000
 -3.266150E+0000 -2.348332E+0000
  1.842722E+0000 -1.356890E+0000
  2.587578E+0000  2.878545E+0000
 -3.964973E-0001  3.493987E+0000
 -2.569059E+0000 -3.471943E+0000
  2.584833E+0000 -5.683184E+0000
  3.256307E+0000  4.444297E+0000
  7.149461E-0001  4.885798E+0000
 -5.969224E+0000 -2.729322E+0000
  1.874093E+0000 -6.873337E+0000
  7.011409E+0000  2.484715E+0000
 -1.595853E+0000  5.743025E+0000
 -4.177486E+0000 -1.978740E+0000
  1.522346E+0000 -6.154629E+0000
  4.062705E+0000  3.246019E+0000
 -1.972430E+0000  4.774005E+0000
 -6.199379E+0000 -2.941590E+0000
  1.013831E+0000 -4.098879E+0000
  6.723367E+0000  1.245114E+0000
 -3.136921E+0000  3.492485E+0000
 -2.850965E+0000 -2.734037E+0000
 -2.383176E-0001 -1.864077E+0000
  1.672664E+0000  1.099777E+0000
 -2.671121E+0000  2.106432E+0000
 -9.333698E-0001 -1.003536E+0000
 -3.438110E-0001 -2.986459E+0000
  2.874898E+0000  6.570810E-0002
  7.283448E-0001  1.127261E+0000
 -1.928021E+0000  1.086603E-0001
 -3.052921E-0001 -2.773788E+0000
  2.838032E+0000  1.928182E+0000
 -4.621131E-0001  4.371872E+0000
 -2.437852E+0000 -1.678899E+0000
 -5.270559E-0001 -1.533213E+0000
  2.450688E+0000  1.007301E+0000
 -2.281355E+0000  1.415751E+0000
  1.651970E+0000 -2.967626E+0000
  9.860545E-0001  6.552241E-0001
  9.757916E-0001  1.107711E+0000
 -3.872355E+0000  1.420553E+0000
  9.109893E-0001 -2.999029E+0000
  1.710010E+0000  8.861785E-0002
  6.377517E-0001  1.427979E+0000
 -1.907454E+0000 -1.906549E+0000
 -1.554395E-0001 -1.237943E+0000
  2.880931E+0000  7.351927E-0001
 -5.305532E-0001  1.879687E+0000
 -4.233852E-0001 -6.476226E-0001
 -9.165326E-0001 -1.606830E+0000
 -6.423418E-0001  9.731814E-0001
 -6.321985E-0001  1.953111E-0001
 -2.319762E+0000 -1.116797E+0000
  2.532126E+0000 -2.708665E+0000
  1.228344E+0000  3.054388E-0001
  2.606277E+0000  2.473645E+0000
 -4.957979E+0000 -2.141779E-0001
  2.294908E+0000 -3.857162E+0000
  2.462860E-0001  2.983227E-0001
  9.143594E-0001  1.939583E+0000
 -1.406354E+0000 -2.851772E-0002
  4.684357E-0001 -3.275838E+0000
  1.052464E-0001  3.188191E-0001
  2.066444E+0000  2.614785E+0000
 -2.259303E+0000  2.118080E+0000
 -1.197824E+0000 -1.080846E+0000
  1.154166E+0000 -1.429647E+0000
  7.290412E-0001  1.573664E+0000
 -7.082976E-0002  5.295206E-0001
  8.040486E-0001 -1.172586E+0000
  5.066616E-0001  3.678550E-0001
  1.775122E+0000 -1.590785E+0000
 -2.432355E+0000 -4.616074E-0001
  3.928845E+0000  3.110857E-0001
 -6.689330E-0001  1.105440E+0000
 -1.468136E+0000 -3.413825E-0001
  2.231249E+0000 -5.913563E-0001
 -2.166716E+0000  2.734710E+0000
 -7.682017E-0001 -1.937859E+0000
 -4.469780E-0002 -3.539129E+0000
  2.475603E+0000  4.296348E+0000
 -3.214426E+0000  3.221929E+0000
 -8.941549E-0001 -3.769939E+0000
  1.505869E+0000 -1.940351E+0000
  1.348651E+0000 -8.318137E-0001
 -1.226810E+0000  3.127237E+0000
  2.025777E-0001 -1.974294E+0000
 -2.871550E+0000 -1.255194E+0000
  4.203162E+0000 -1.257694E+0000
 -7.217911E-0001  2.472110E+0000
 -7.995800E-0001  1.130277E+0000
  8.378686E-0001 -2.234057E+0000
 -9.521552E-0001  4.684139E-0001
  1.027472E+0000  1.466078E+0000
  1.654607E+0000 -5.988440E-0001
 -2.089996E+0000  1.229699E+0000
  2.586790E-0001 -7.097673E-0001
  6.821880E-0001  1.152130E+0000
 -1.962212E+0000  1.538246E+0000
 -6.273385E-0001 -2.715804E-0001
  2.176566E+0000 -2.165623E+0000
  3.612974E-0001  2.591185E+0000
 -7.675622E-0001  2.552128E+0000
 -6.265910E-0001 -2.335621E+0000
 -1.409809E+0000 -9.752322E-0001
  3.373456E+0000 -4.323259E-0001
 -2.944843E+0000  2.949486E+0000
 -2.195146E+0000  8.584976E-0001
  8.147068E-0001 -3.772912E+0000
  1.230822E+0000 -5.448351E-0001
  8.393343E-0001  3.378232E+0000
 -1.024707E+0000 -4.631537E-0001
  8.813136E-0002  7.925197E-0001
  5.026796E-0001 -1.762873E+0000
  1.566502E+0000 -1.349580E-0001
  2.917180E+0000  2.034601E+0000
 -2.704621E+0000  5.922270E-0001
 -1.492138E+0000 -2.884466E+0000
  3.725283E+0000 -1.672854E+0000
 -8.792726E-0001  2.882426E+0000
 -1.529994E+0000 -5.482826E-0001
  2.427425E+0000 -3.268975E+0000
 -9.374163E-0001  3.688687E-0001
  1.778122E+0000  1.548978E+0000
 -1.096442E+0000 -2.559622E+0000
 -1.038058E-0001 -2.307177E+0000
  3.280843E+0000 -1.515835E-0001
 -1.182612E+0000  2.828029E-0001
 -6.767887E-0001 -3.447058E-0001
 -7.395115E-0001 -5.064821E-0001
  1.844185E+0000 -8.509882E-0001
 -1.732462E+0000  2.581879E+0000
  1.371126E+0000 -2.206835E+0000
 -2.434770E+0000  8.129430E-0001
  2.819054E+0000 -1.246107E+0000
 -6.982717E-0001  2.365066E+0000
 -2.234942E+0000  1.728843E+0000
  1.210152E-0001 -4.043988E+0000
  2.312877E+0000 -3.479411E-0001
  3.120791E+0000  2.009738E+0000
 -3.617975E+0000  1.948138E+0000
 -6.318338E-0001 -3.291787E+0000
  7.341226E-0001 -4.067663E-0002
  9.129969E-0001  2.413439E+0000
 -1.950890E+0000  1.468263E+0000
 -9.288956E-0001 -4.513029E+0000
  1.248112E+0000 -3.330958E+0000
  4.937409E-0002  2.804824E+0000
 -1.422371E-0001  2.294155E-0001
 -5.906624E-0001 -2.736450E-0002
  4.605886E-0001 -1.984436E+0000
  1.615258E+0000  2.323533E-0001
  9.747665E-0001  1.129844E+0000
 -3.281652E+0000  1.908156E+0000
  3.929400E-0001 -1.231131E+0000
 -7.983929E-0003  1.208197E+0000
 -2.801039E+0000 -1.424515E-0001
 -5.357381E-0001 -1.911928E+0000
  1.823064E+0000  5.509393E-0001
 -2.686846E-0001  1.240062E+0000
 -3.277303E+0000 -1.998461E-0001
  2.140373E+0000 -2.773002E+0000
  6.253055E-0001  3.204141E-0002
  1.882998E-0001  9.999083E-0001
 -7.578266E-0001 -4.004383E-0001
 -8.461475E-0001 -1.421595E+0000
 -8.425329E-0001 -2.487349E+0000
  3.454023E+0000 -6.259879E-0001
 -7.592719E-0001  3.910362E+0000
 -2.751651E+0000  6.082313E-0001
 -1.061687E+0000 -3.496541E+0000
  3.420066E+0000 -2.274872E+0000
  7.564746E-0001  4.421337E+0000
 -1.418739E+0000 -8.422180E-0002
 -2.577448E+0000 -3.741623E+0000
  4.557588E+0000 -2.947426E+0000
  2.649620E+0000  3.277478E+0000
 -2.059779E+0000  5.658491E+0000
 -1.812628E+0000 -2.902128E+0000
  6.587510E-0001 -3.488832E+0000
  3.225949E+0000  1.730595E+0000
 -9.220612E-0001  4.853154E+0000
 -3.285183E+0000 -1.188231E+0000
  5.213693E-0001 -4.308842E+0000
  4.817623E+0000  1.895577E+0000
  1.023392E+0000  2.596852E+0000
 -3.895406E+0000 -7.351126E-0001
  7.579619E-0001 -4.113079E+0000
  3.169416E+0000  2.782035E+0000
 -1.305742E+0000  5.450024E+0000
 -4.345972E+0000 -1.249791E+0000
  2.488044E+0000 -4.475893E+0000
  3.334196E+0000  2.728204E+0000
 -2.306865E+0000  2.724732E+0000
 -1.723603E+0000 -2.884061E+0000
 -2.080983E+0000 -1.513705E-0002
  4.915266E+0000 -8.295325E-0001
 -2.643319E+0000  3.869267E+0000
 -1.249349E+0000 -2.040630E+0000
  2.559739E+0000 -2.855367E+0000
  2.656575E+0000  2.174743E+0000
 -3.830694E+0000  2.802780E+0000
  6.392769E-0001 -3.162714E+0000
 -2.729188E-0001 -7.813852E-0001
  3.000064E+0000  3.293417E+0000
 -2.356109E+0000  1.457748E+0000
 -5.960221E-0001 -2.310267E+0000
  1.728046E+0000 -9.318675E-0001
  1.158165E+0000  2.719072E+0000
 -2.930764E+0000  1.325817E+0000
 -2.907042E-0001 -3.786537E+0000
  2.013010E+0000 -6.460054E-0001
  1.593570E+0000  3.123915E+0000
 -3.302480E-0001 -4.662084E-0001
 -4.582857E+0000 -9.743455E-0001
  2.215400E+0000 -3.999047E-0001
  1.063654E+0000  1.327673E+0000
  4.561633E-0001  1.381487E+0000
 -6.855645E-0001 -1.586331E+0000
 -1.718491E+0000 -1.102319E+0000
  3.320139E+0000 -1.480101E-0001
 -3.455951E+0000  1.286205E+0000
  4.448957E-0001 -1.624007E+0000
  8.422996E-0001 -6.992921E-0001
  7.945142E-0001  1.591351E+0000
 -1.604458E+0000  1.602282E+0000
 -1.090559E+0000 -1.946812E-0001
 -9.243807E-0001 -1.910759E+0000
  2.101016E+0000  1.852377E+0000
 -7.266608E-0001  2.745805E+0000
 -4.011164E+0000 -1.770109E+0000
 -5.764435E-0001 -1.763784E+0000
  2.930625E+0000 -1.330291E+0000
 -1.265954E+0000  2.019158E+0000
 -6.700227E-0001 -4.205419E-0001
 -6.242146E-0001 -2.761935E+0000
  9.773647E-0001  2.478601E+0000
 -9.301694E-0001  2.924643E+0000
 -2.671265E+0000 -1.636473E+0000
 -6.031374E-0001 -2.268456E+0000
  4.658960E+0000 -1.392303E+0000
 -1.718692E-0001  2.892541E+0000
 -2.334172E+0000  7.499954E-0001
  1.062842E+0000 -2.885539E+0000
  2.166987E+0000 -3.627732E-0002
 -1.484352E-0001  3.830763E+0000
 -1.161416E+0000 -7.564905E-0001
 -6.350395E-0001  1.181209E+0000
  1.742333E-0001  2.415487E+0000
 -1.900861E+0000  6.793430E-0002
 -3.607371E-0001 -2.812044E+0000
  2.387714E+0000  1.715116E-0001
 -9.727382E-0001  1.551608E+0000
  6.513729E-0001  1.211066E+0000
 -1.267892E+0000 -1.286608E+0000
  2.621170E+0000 -3.918660E-0001
 -1.716807E-0001  1.393650E+0000
 -5.204469E-0001  7.920041E-0001
 -5.328567E-0001 -1.134874E-0003
  2.124943E+0000 -2.705774E+0000
  1.597507E+0000  2.326988E+0000
 -2.417519E+0000  2.689794E+0000
 -1.872746E+0000 -2.160603E+0000
  2.816354E+0000 -2.477196E+0000
  3.219956E+0000  1.256616E+0000
  3.173728E-0001  1.659753E+0000
 -2.143153E+0000 -7.205314E-0001
 -3.992185E-0002 -1.902111E+0000
  9.872010E-0001  1.736119E-0001
 -9.447498E-0001  4.162880E+0000
 -1.080183E+0000 -8.409602E-0001
 -5.933790E-0001 -2.818553E+0000
  4.614986E-0001  4.549479E-0001
  1.125010E+0000 -7.858230E-0001
  4.548584E-0001 -1.386361E-0001
  2.890142E-0001  1.943579E+0000
 -1.561357E-0001  1.468366E+0000
 -1.904266E+0000 -6.949046E-0001
  2.381746E+0000 -1.564355E+0000
  8.099157E-0001  1.688954E+0000
  1.817960E+0000  1.959425E+0000
 -3.230494E+0000  9.931983E-0001
  7.320618E-0001 -2.318089E+0000
  1.533494E+0000 -1.065922E+0000
 -1.911817E+0000  2.870663E+0000
  9.475370E-0001 -1.340272E+0000
 -3.142667E+0000 -1.357258E+0000
  5.115461E+0000 -2.658366E+0000
 -1.063601E+0000  2.157475E+0000
 -2.344734E+0000 -1.757741E+0000
  6.041721E-0001  1.233997E+0000
  4.176739E-0002  2.093419E-0001
 -7.710916E-0003  2.109689E+0000
 -2.359672E+0000 -2.400739E+0000
  3.029415E+0000 -2.345424E+0000
  2.813483E+0000  4.082750E+0000
 -3.120673E+0000 -3.048546E-0001
 -1.860046E+0000 -3.573418E+0000
  3.366868E+0000 -1.464917E+0000
  7.915660E-0001  4.182605E+0000
 -3.088335E+0000  1.476280E+0000
  1.119683E+0000 -2.250040E+0000
  3.969470E+0000 -1.341076E+0000
 -1.064565E+0000  2.585545E+0000
  4.538815E-0001 -5.114967E-0002
  1.658393E-0001 -1.885442E+0000
 -1.489052E-0001  1.434735E+0000
  3.281936E+0000  5.554377E-0001
 -4.763660E+0000 -2.212039E+0000
  6.283320E-0001 -8.771033E-0001
  3.591838E+0000  2.337617E-0001
 -3.047204E+0000  4.654795E+0000
 -2.316260E+0000 -1.469510E+0000
  2.760180E+0000 -3.771407E+0000
  3.490313E+0000  2.867238E+0000
 -4.553194E+0000  6.181436E+0000
 -2.085783E+0000 -6.873448E+0000
  2.857928E+0000 -3.084064E+0000
  3.590931E+0000  4.794898E+0000
 -3.202631E+0000  2.947875E+0000
 -3.108433E+0000 -5.836334E+0000
  4.397178E+0000 -3.215426E+0000
  1.616361E+0000  2.213762E+0000
 -3.778627E+0000  1.296337E+0000
  8.122878E-0001 -6.264687E+0000
  2.354912E+0000 -8.719474E-0001
  2.573436E+0000  4.891554E+0000
 -4.930018E+0000 -1.756075E+0000
 -1.326031E+0000 -3.920205E+0000
  4.494162E+0000 -2.103839E+0000
  1.499240E-0001  3.550780E+0000
 -2.631520E+0000  1.163368E+0000
  3.549500E-0001 -3.726458E+0000
  1.220869E+0000  8.999840E-0002
  3.799622E+0000  1.677402E+0000
 -4.261927E+0000  2.814687E+0000
 -1.923504E+0000 -8.414649E-0001
  2.367318E+0000 -2.045369E+0000
 -5.440753E-0001  1.727020E+0000
 -6.310784E-0002  9.258066E-0001
 -2.369525E-0001 -7.893376E-0001
  1.076900E+0000 -1.691983E+0000
 -3.611886E-0001  1.003184E+0000
  1.274805E+0000  1.180753E+0000
 -3.514399E-0001  1.406644E+0000
 -1.587888E+0000 -1.091350E+0000
  8.742633E-0001 -8.192456E-0001
  1.663337E+0000  5.266412E-0001
 -7.744299E-0001  1.835260E+0000
  1.485608E+0000 -1.296131E+0000
 -1.122696E+0000 -5.297741E-0001
  1.957228E+0000 -6.812681E-0001
 -1.541271E+0000  1.819107E+0000
  2.295317E+0000 -3.438398E+0000
  7.422152E-0001 -8.640576E-0001
 -9.062863E-0001 -5.325363E-0001
 -4.960739E-0001 -6.065854E-0002
  1.394555E+0000 -1.844260E+0000
  1.546149E+0000 -4.173141E-0001
 -1.762117E+0000 -1.960361E-0001
  1.626519E+0000 -2.614004E+0000
  9.958814E-0001  7.952971E-0003
 -3.523448E-0001  2.610701E+0000
 -2.402310E+0000 -1.092414E+0000
 -4.326951E-0001 -7.774394E-0001
  5.421852E-0001  9.407772E-0001
 -1.475318E+0000  8.376750E-0001
  1.328582E+0000  1.674981E+0000
 -6.593192E-0001 -2.416073E+0000
  1.131390E+0000 -1.816697E+0000
  4.003914E-0001  1.863427E+0000
 -2.713799E+0000  3.468903E+0000
 -2.186901E+0000 -2.042124E+0000
 -7.275832E-0001 -2.024236E+0000
  2.204486E+0000  9.269031E-0001
  1.427210E+0000  4.673184E+0000
 -4.570374E+0000  8.182983E-0001
 -1.635735E+0000 -4.824744E+0000
  3.197224E+0000 -3.632893E-0001
  2.868350E-0001  3.919190E+0000
 -3.993580E+0000  1.999177E+0000
  3.180176E-0001 -5.017653E+0000
  3.004543E+0000  1.848908E-0001
  2.116885E+0000  2.539511E+0000
 -3.067453E+0000  2.495619E+0000
  1.276351E+0000 -2.728883E+0000
 -1.170509E+0000 -3.661845E-0001
  1.957326E+0000  5.234063E-0001
 -9.485503E-0001 -6.192189E-0001
  6.583188E-0001 -1.710359E+0000
  1.009796E+0000 -4.377880E-0001
 -1.245145E+0000 -8.674730E-0001
  2.366745E+0000 -1.964954E+0000
 -6.952534E-0001  8.089612E-0001
 -6.959000E-0002  1.497271E+0000
 -6.798946E-0001 -4.263160E-0001
  6.282753E-0001 -1.355725E+0000
 -8.210062E-0001  1.304967E+0000
  7.531794E-0001 -1.001751E+0000
  3.604299E-0001  2.111308E-0002
 -1.188861E+0000 -1.771112E-0001
  1.474858E+0000 -3.890026E+0000
 -4.761380E-0001 -8.090523E-0001
  8.327060E-0001  1.084736E+0000
 -1.684761E+0000  1.405234E+0000
 -1.399378E+0000 -3.226864E+0000
  1.732591E+0000  1.051773E-0001
  1.784514E+0000  2.128605E+0000
 -4.994001E+0000  3.933336E-0001
  1.575551E+0000 -4.512390E+0000
  1.246511E+0000  1.345811E+0000
 -4.508863E-0001  4.047607E+0000
 -4.415170E+0000 -2.557075E-0001
 -5.725746E-0001 -5.011384E+0000
  3.487752E+0000  8.638548E-0001
 -6.232171E-0001  5.151834E+0000
 -3.436972E+0000 -6.247037E-0001
 -4.313899E-0001 -2.948392E+0000
  2.222375E+0000  2.716161E+0000
 -8.680672E-0001  4.224943E+0000
 -5.062127E+0000 -2.977290E-0001
  3.528910E+0000 -4.112983E+0000
  4.291235E+0000  1.532132E+0000
 -2.912829E+0000  3.839440E+0000
 -2.406823E+0000 -1.433894E+0000
  3.872943E-0001 -4.119587E+0000
  2.731058E+0000  3.817432E-0001
 -7.239835E-0001  1.926306E+0000
 -7.912495E-0001 -2.237450E+0000
  7.110376E-0001 -3.641526E+0000
  2.814152E+0000  2.227805E+0000
 -9.586351E-0001  2.472402E+0000
 -2.523978E+0000 -3.015773E+0000
  4.075570E+0000 -2.487540E+0000
  9.932693E-0001  1.507650E+0000
 -2.188523E+0000  1.343916E+0000
 -6.325440E-0001 -3.691614E+0000
  1.341253E+0000  1.553402E+0000
  4.624875E+0000  1.094988E+0000
 -3.199442E+0000  4.068498E+0000
 -1.221308E+0000 -1.470398E+0000
  3.431482E+0000 -3.341063E+0000
  1.040846E-0001  3.101524E+0000
 -7.656088E-0001  8.682198E-0001
 -1.693746E+0000 -1.357900E+0000
  2.762801E+0000 -7.780336E-0001
 -1.480846E+0000  2.597787E+0000
 -1.334199E+0000  1.497782E+0000
  1.044306E+0000  1.536172E-0001
  5.565682E-0001 -1.387404E+0000
 -9.963842E-0001 -5.056081E-0002
 -1.066004E+0000  8.304829E-0001
 -3.649415E-0001 -1.011607E+0000
 -1.591817E+0000  3.945950E-0001
  2.953213E-0001 -4.695618E-0001
 -2.093068E-0001  4.007931E-0001
  5.100809E-0001 -1.904435E+0000
  2.118098E+0000 -3.292420E+0000
  1.621130E+0000  4.787727E-0001
  1.086440E+0000  3.183683E-0001
 -4.305759E+0000  7.667074E-0001
  1.936921E+0000 -1.197283E+0000
 -1.054182E+0000 -3.305819E-0001
  1.540949E+0000  2.137033E+0000
  7.263013E-0001  1.418309E+0000
 -1.578866E+0000 -7.173183E-0001
  2.631927E-0001  5.525530E-0001
  2.125616E-0001  4.931637E-0001
 -7.849891E-0001 -2.676317E-0001
 -5.570482E-0001  1.358069E+0000
 -1.241512E+0000 -1.473756E+0000
  2.516565E+0000  1.040388E+0000
 -2.209448E+0000 -2.677361E-0001
 -5.420662E-0001 -8.608530E-0001
  2.404048E+0000 -1.503599E+0000
  3.081383E-0001 -1.268954E-0001
 -1.086195E+0000 -1.993925E+0000
  1.649677E+0000  1.073870E+0000
  2.038703E+0000  1.545714E+0000
 -2.688264E+0000  3.872693E+0000
  8.100167E-0001 -1.012021E+0000
 -2.275570E+0000  6.242110E-0002
  2.210725E+0000 -4.993184E-0002
  4.363225E-0002  5.704554E-0001
 -2.642744E+0000 -3.599266E-0001
 -1.091738E+0000 -3.031359E+0000
  1.359549E+0000  5.687584E-0001
  2.975116E-0002  1.354824E+0000
 -2.174961E+0000  6.626068E-0001
 -7.942550E-0001 -2.515261E+0000
  7.797043E-0001  1.196507E+0000
  2.592802E-0001  1.340585E+0000
 -6.292109E-0001 -1.837020E-0001
 -2.586830E-0001 -3.346173E-0001
 -1.062207E+0000 -4.999815E-0001
  2.045364E+0000  4.625782E-0001
  5.353752E-0001  2.130777E+0000
 -1.645351E+0000  1.220534E-0001
 -1.018045E+0000 -2.457518E+0000
  8.917964E-0001  6.116547E-0001
  6.051140E-0001  3.024943E-0001
 -3.303580E+0000  1.338631E+0000
  2.891774E+0000 -8.185992E-0001
 -3.311536E+0000 -3.921960E-0001
 -4.411007E-0002 -9.814855E-0001
  1.275264E+0000  1.057378E+0000
 -5.050632E-0001  1.262559E+0000
 -2.078624E+0000  9.584814E-0001
  3.108266E+0000 -6.916139E-0002
  1.011795E-0001 -8.630039E-0001
 -8.002903E-0001  2.394172E+0000
  3.692538E+0000  1.232736E+0000
 -1.734848E+0000 -5.835661E-0001
  6.939593E-0001 -2.466811E+0000
  1.123196E+0000  9.120504E-0001
  2.598025E+0000 -4.668393E-0001
 -1.899981E+0000 -1.039007E+0000
 -7.473996E-0001 -2.586081E+0000
  2.837936E+0000  7.967408E-0001
  5.291617E-0001  2.397148E+0000
 -2.237862E+0000 -7.832394E-0001
 -2.504186E+0000 -1.082870E+0000
  2.208236E+0000 -1.423157E+0000
  8.024693E-0001  2.265980E+0000
 -2.143629E+0000  2.011087E+0000
 -3.139112E+0000 -1.608174E+0000
 -7.281205E-0002 -1.550155E+0000
  4.083239E+0000 -2.952806E-0001
  3.969778E-0001  2.580216E+0000
 -1.818279E+0000 -1.226417E+0000
 -2.427431E+0000 -1.423483E+0000
  2.200873E+0000 -2.595935E+0000
  2.342145E+0000  1.723397E+0000
  1.194944E+0000  1.399144E+0000
 -4.281294E+0000 -1.155895E+0000
  3.520338E+0000 -2.377553E+0000
  2.498614E+0000  2.044877E+0000
 -3.647169E+0000  1.782619E+0000
  2.060978E+0000 -4.573216E+0000
  5.764813E-0001 -1.580703E+0000
  2.483126E+0000  4.182084E+0000
 -4.382687E+0000 -7.395130E-0002
 -1.026919E+0000 -5.867373E+0000
  4.513451E+0000 -1.230457E+0000
 -3.337628E-0001  5.023366E+0000
 -3.629856E+0000 -3.205992E-0001
 -4.594476E+0000 -4.639705E+0000
  5.543080E+0000 -3.258152E+0000
  4.819108E+0000  4.520158E+0000
 -7.240243E+0000  4.915851E+0000
 -2.781032E+0000 -5.955202E+0000
  4.013361E+0000 -4.448332E+0000
  3.106138E+0000  4.586125E+0000
 -4.166985E+0000  1.582282E+0000
 -3.307348E+0000 -3.839735E+0000
  3.708829E+0000 -1.190161E+0000
  8.936175E-0001  3.660653E+0000
 -5.463670E+0000  2.391216E+0000
  1.167778E+0000 -2.627393E+0000
  2.430526E+0000 -1.396079E+0000
  1.138799E-0001  1.327154E+0000
  1.102532E-0001 -1.294441E+0000
 -6.148477E-0001 -1.957796E+0000
  1.133401E+0000 -3.576435E+0000
  1.592096E+0000  9.463583E-0001
 -1.660746E-0001  2.966642E+0000
 -2.109071E+0000 -1.365306E+0000
  3.714825E-0001 -7.296460E-0001
  3.425108E+0000 -1.896349E+0000
  1.006743E+0000 -2.714681E-0001
 -6.891692E-0001  3.430943E+0000
  1.027437E+0000 -1.981614E+0000
  2.341222E+0000  1.050978E+0000
  6.733912E-0001  2.575256E-0001
 -4.943832E+0000 -4.545290E-0001
  2.817252E+0000 -3.107270E+0000
  5.834410E-0001  1.427588E+0000
 -9.038794E-0001  2.446459E+0000
 -3.576636E+0000 -9.145286E-0001
  6.189888E-0001 -3.474366E+0000
  3.429202E+0000  7.713866E-0001
  1.690161E+0000  4.215175E+0000
 -5.100723E+0000 -9.399935E-0001
 -3.213239E-0001 -4.303659E+0000
  5.683299E+0000  1.705155E+0000
 -5.602324E-0001  5.671472E+0000
 -5.441603E+0000  2.331361E+0000
  2.095911E-0001 -4.107340E+0000
  3.182477E+0000 -1.974125E+0000
  5.046462E-0001  6.022032E+0000
 -1.519161E+0000  1.366955E+0000
 -1.301139E+0000 -3.334082E+0000
  1.372666E+0000 -4.512667E-0001
  4.541476E-0001  1.955618E+0000
 -1.917252E-0001  6.342005E-0001
 -2.356221E+0000 -9.856688E-0001
  2.706389E+0000 -9.956834E-0001
  4.973779E-0001  3.700106E+0000
 -8.802581E-0001  1.956233E+0000
 -8.474983E-0001 -1.465696E+0000
 -1.711835E+0000 -1.736558E+0000
  3.441764E+0000 -6.698583E-0001
 -8.675345E-0001  2.659730E-0001
 -6.288922E-0001  9.646351E-0002
  6.822915E-0003 -1.918034E+0000
  2.992885E+0000  2.124318E+0000
 -1.133363E+0000  1.067161E-0001
 -1.637257E+0000 -1.125998E+0000
  1.626816E+0000  3.561293E-0001
  1.200750E+0000  8.765332E-0001
  1.782427E-0001  7.655851E-0001
 -1.994732E+0000 -4.164939E+0000
  2.301708E+0000 -2.659890E-0001
 -1.054877E-0001  4.579868E+0000
 -2.526381E+0000  1.961445E+0000
  2.115253E-0001 -2.587982E+0000
  9.047491E-0001 -1.166488E+0000
  3.348922E+0000  3.761627E+0000
 -2.143096E+0000  2.418956E+0000
 -4.443184E+0000 -9.708225E-0001
  4.453537E-0001 -4.757438E+0000
  3.891312E+0000  1.549596E+0000
 -2.453831E+0000  4.837688E+0000
 -6.088672E+0000 -3.582488E+0000
  3.288059E+0000 -4.631509E+0000
  4.667778E+0000  4.157176E+0000
 -3.336098E+0000  4.555655E+0000
 -4.260899E+0000 -7.247588E+0000
  3.024982E+0000 -3.609624E+0000
  4.735890E+0000  4.621783E+0000
 -2.973138E+0000  1.806128E+0000
 -7.635613E-0001 -4.311485E+0000
  2.074887E+0000 -1.010198E+0000
  1.945916E+0000  1.928593E+0000
 -3.059230E+0000  1.881555E+0000
 -3.180277E+0000 -2.045546E+0000
  3.701195E+0000 -4.968657E+0000
 -1.186784E-0001  1.244808E+0000
  2.150453E-0001  2.759795E+0000
 -5.144508E+0000 -1.667158E+0000
  6.341260E-0001 -1.817666E+0000
  5.122903E+0000  9.544703E-0001
 -3.877147E+0000  4.707438E+0000
  1.951416E-0001 -3.714509E+0000
 -3.545871E-0001 -3.450249E+0000
  7.402118E+0000  2.301227E+0000
 -1.137091E+0000  4.582676E+0000
 -4.105588E+0000 -5.956933E-0001
  1.764949E+0000 -4.785734E+0000
  3.115717E+0000  3.711019E+0000
 -2.248812E+0000  4.661284E+0000
 -4.049290E+0000 -1.684156E+0000
  1.425407E+0000 -4.415705E+0000
  4.120074E+0000  2.479588E+0000
 -4.062330E+0000  4.679004E+0000
 -1.849083E+0000 -2.090951E+0000
 -1.694264E+0000 -5.847650E+0000
  6.338431E+0000  2.109618E+0000
 -2.143355E+0000  6.127886E+0000
 -6.863595E+0000 -1.149707E+0000
  1.827573E+0000 -7.313747E+0000
  4.624112E+0000 -4.991757E-0001
  7.442127E-0001  4.673991E+0000
 -3.097894E+0000  5.132878E-0001
 -2.526817E+0000 -5.367263E+0000
  3.150574E+0000 -3.918380E-0001
  5.623642E-0001  5.755089E+0000
 -3.985046E+0000 -1.439294E+0000
 -2.343800E+0000 -2.058842E+0000
  2.309562E+0000 -6.913814E-0001
  4.030612E+0000  3.784595E+0000
 -4.170169E+0000  1.721870E+0000
 -4.010803E-0001 -4.548782E+0000
  4.042106E+0000  1.190555E+0000
  1.399427E+0000  2.231467E+0000
 -5.148376E+0000 -7.052686E-0001
  2.494001E+0000 -4.223321E+0000
  2.710008E+0000  1.854916E+0000
 -9.217194E-0001  5.824972E+0000
 -1.862884E+0000  8.654263E-0001
 -2.684320E+0000 -1.123765E+0000
  3.544873E+0000 -3.855258E+0000
  5.971066E-0001  3.360004E+0000
  3.132087E-0001  1.673127E+0000
 -2.596569E+0000 -1.277110E+0000
  4.192457E+0000 -1.710255E+0000
  1.820775E+0000  2.531066E+0000
 -2.246174E+0000  1.188437E+0000
 -2.033919E+0000 -6.605178E-0001
  1.042865E+0000 -7.041391E-0001
 -7.179049E-0002  1.001615E+0000
 -6.550390E-0001  1.069255E+0000
 -8.987003E-0001 -1.406982E+0000
  1.176280E+0000  9.439805E-0001
 -1.383746E+0000  1.396920E+0000
 -7.558952E-0001  4.545882E-0001
  2.328868E+0000 -1.328962E+0000
  4.191175E-0001  1.295610E+0000
  1.667820E+0000  2.047061E+0000
 -3.054280E+0000 -3.220652E-0001
  2.101619E+0000 -9.215921E-0001
  9.352977E-0001  4.859722E-0001
 -7.442673E-0001 -1.467891E-0002
 -5.298413E-0001 -1.170358E-0001
  1.585766E+0000 -1.727754E+0000
  2.039209E+0000  7.813841E-0001
 -8.152430E-0001  1.628490E+0000
 -7.198931E-0001  1.632532E+0000
  1.716952E-0001 -1.260401E+0000
 -6.756538E-0001 -1.837466E+0000
  1.695942E+0000  7.629876E-0001
  1.300131E+0000  1.084827E+0000
 -3.596126E+0000  6.085407E-0001
 -3.720561E-0001 -3.767004E+0000
  2.167190E+0000  1.480608E+0000
  3.912167E-0001  3.181068E+0000
 -1.551128E+0000 -1.875431E+0000
  3.050151E+0000 -9.095972E-0001
 -6.967863E-0001  1.900131E+0000
  7.865129E-0001 -2.427371E+0000
 -1.605498E+0000 -1.372517E+0000
  2.403750E+0000  1.596561E+0000
 -3.512068E+0000  8.049391E-0001
  3.534643E-0002 -2.948733E+0000
  6.688219E-0001 -1.055893E-0001
  9.725871E-0001  2.973650E+0000
 -1.175823E+0000 -3.666209E-0001
 -2.263486E+0000 -1.881308E+0000
  3.208524E+0000 -1.465542E-0001
  1.703391E+0000  2.648854E+0000
 -2.317365E+0000 -6.302783E-0001
 -3.181066E+0000 -2.917541E-0001
  5.762697E+0000 -1.623852E+0000
 -1.642605E+0000  5.123504E+0000
 -9.967455E-0001 -1.420417E+0000
 -2.110008E+0000 -7.444862E-0001
  3.989772E+0000 -1.508157E+0000
 -2.725780E+0000  4.045747E+0000
  4.040643E-0001 -3.373917E-0001
 -2.906269E+0000 -1.124057E+0000
  3.741876E+0000 -2.346166E+0000
 -1.507322E+0000  2.065257E+0000
 -1.407054E+0000  1.066910E+0000
 -2.096704E+0000 -8.164759E-0001
  1.102135E+0000 -9.386420E-0001
  7.320430E-0001  1.008409E+0000
 -1.896198E+0000  2.588718E+0000
 -1.823523E+0000 -1.938819E+0000
  5.864987E-0001  8.910909E-0001
  2.735942E+0000  2.570113E-0001
 -1.407820E+0000  2.596625E-0001
 -2.438347E+0000 -1.842323E+0000
 -5.539152E-0001 -1.269622E+0000
  1.280555E+0000  2.270916E+0000
  3.911370E-0001  1.188758E+0000
 -6.033048E+0000 -1.349174E+0000
  4.214137E+0000 -2.523913E+0000
  1.047344E+0000  3.989020E+0000
 -3.635423E+0000  2.629818E+0000
 -1.495407E+0000 -2.833469E+0000
  4.422435E+0000 -2.533040E+0000
  8.699451E-0001  4.716552E+0000
 -1.837160E+0000  2.648570E+0000
 -5.723257E+0000 -8.595637E-0001
  3.077640E+0000 -5.166448E+0000
  4.065051E+0000  2.540813E+0000
 -2.792803E+0000  5.781038E+0000
 -3.264758E+0000 -3.140677E+0000
  2.531418E+0000 -5.505956E+0000
  2.675115E+0000  1.608916E+0000
  2.841708E-0001  4.196814E+0000
 -2.755145E+0000 -1.851265E+0000
 -1.130079E-0001 -4.213568E+0000
  2.880199E+0000  1.492442E+0000
  4.170003E-0001  2.899319E+0000
 -5.312834E+0000 -2.732944E+0000
 -7.718753E-0002 -4.271989E+0000
  4.935687E+0000  2.795802E+0000
 -2.407917E+0000  6.739117E+0000
 -4.723503E+0000 -2.423659E+0000
  1.649499E+0000 -5.754937E+0000
  5.753892E+0000  1.897770E+0000
 -3.033621E+0000  8.801135E+0000
 -4.058265E+0000 -1.266490E+0000
 -3.468727E-0001 -7.772065E+0000
  5.756866E+0000 -2.184324E+0000
  1.504864E+0000  5.413280E+0000
 -3.594591E+0000  2.332571E+0000
 -1.163217E+0000 -3.464273E+0000
  3.996325E+0000 -1.347978E+0000
 -4.310604E-0001  5.281496E+0000
 -2.655509E-0001  1.232219E+0000
 -1.306527E+0000 -4.552264E+0000
  2.509713E+0000 -8.314109E-0001
  1.682228E+0000  1.747776E+0000
 -3.067914E+0000  1.997509E+0000
 -7.307460E-0001 -4.769742E+0000
  5.772339E-0001 -3.226506E-0001
  1.735076E+0000  2.227204E-0001
  1.458724E-0001  1.744628E+0000
  3.379704E-0001 -1.726532E+0000
 -1.351854E+0000 -9.666097E-0002
 -1.120585E+0000 -6.310046E-0001
  2.083222E+0000  4.693587E-0001
 -5.480174E-0002  2.623960E-0001
 -2.756063E+0000  1.450235E+0000
  1.645469E+0000 -2.356903E+0000
  8.792796E-0002  2.194917E+0000
 -3.286558E-0001  4.783946E-0001
 -2.554881E+0000 -3.419303E+0000
  2.548603E+0000 -4.474738E+0000
  6.811634E-0001  2.967237E+0000
  1.814657E-0001  7.975444E-0001
 -2.492376E+0000  1.448318E+0000
 -2.815863E-0002 -2.393038E+0000
  2.813669E+0000 -8.374012E-0001
 -1.526846E+0000  2.584695E+0000
  3.248771E+0000  2.384816E-0001
 -3.902552E+0000 -1.587372E+0000
  1.466760E+0000 -1.541843E+0000
  2.770735E+0000 -1.498083E+0000
 -2.113480E+0000  2.796601E+0000
 -8.988799E-0001 -1.712480E-0001
 -9.444410E-0001 -7.445531E-0001
  1.215060E+0000  3.091918E+0000
  5.958285E-0001  3.461807E-0001
 -2.898695E+0000 -4.084902E+0000
  1.892994E+0000 -2.049199E+0000
  4.453842E-0001  1.191381E+0000
 -2.081932E+0000  1.119369E+0000
 -2.163663E+0000 -1.763870E+0000
  2.980594E+0000 -3.080746E+0000
 -6.277833E-0001  3.868164E+0000
 -4.955194E-0001 -1.652234E-0001
 -3.363415E+0000 -3.022791E+0000
  3.522986E+0000 -2.346132E+0000
  5.307380E-0001  1.801382E+0000
 -2.142354E-0001  1.208239E+0000
 -3.926176E+0000 -1.726013E+0000
  4.172009E+0000 -3.276299E+0000
 -2.858819E-0001  2.032392E+0000
 -2.423579E+0000  2.133831E+0000
 -2.338006E+0000 -3.368855E+0000
  2.680578E+0000 -3.223643E+0000
  2.639721E+0000  1.868398E+0000
 -3.943529E+0000  1.919633E+0000
 -1.832265E+0000 -1.582913E+0000
  3.417303E+0000 -9.946242E-0001
  7.219280E-0001  2.991556E+0000
 -2.395767E+0000  8.115541E-0001
 -2.073754E-0001 -1.301698E+0000
 -8.070626E-0002  8.168269E-0001
 -8.619970E-0001 -1.038751E-0001
  1.057448E+0000  6.171027E-0001
 -7.817464E-0001  1.645444E+0000
 -6.197815E-0001  7.613620E-0001
 -6.832570E-0001 -2.629358E+0000
  1.006578E+0000 -2.472469E+0000
  3.659799E-0001  1.117367E+0000
 -6.798975E-0001  3.871506E+0000
 -9.413420E-0001 -2.059893E+0000
 -5.607436E-0001 -1.774361E+0000
  3.883856E+0000  9.173196E-0001
  1.203892E-0002  4.525610E+0000
 -1.966384E+0000 -2.284110E+0000
 -1.450915E+0000 -3.702374E+0000
  5.283921E+0000 -3.964501E-0001
  6.713335E-0001  3.522580E+0000
 -5.035694E+0000  2.368502E+0000
  2.149364E+0000 -6.624513E+0000
  2.411233E+0000 -1.358646E+0000
  1.446699E+0000  5.575769E+0000
 -1.524366E+0000  1.682545E+0000
 -1.899600E+0000 -4.473430E+0000
  2.601993E+0000 -1.272806E+0000
 -4.505010E-0001  2.742927E+0000
 -1.500206E+0000 -1.453839E-0002
 -8.572140E-0001 -2.433262E+0000
  3.507936E+0000 -2.358959E+0000
  5.628939E-0001  3.745073E+0000
 -8.009553E-0001 -9.584537E-0001
 -3.463352E-0001 -2.287869E+0000
  3.291973E+0000 -1.902021E-0001
  1.223849E-0001  3.264498E+0000
 -3.638180E+0000  1.594822E+0000
  1.237474E+0000 -3.406006E+0000
  1.937630E+0000  6.236921E-0001
  6.366187E-0001  2.846535E+0000
 -2.812821E+0000  5.118210E-0001
 -6.976662E-0002 -1.899809E+0000
  1.682222E+0000 -8.003111E-0001
  1.227536E+0000  1.964628E+0000
 -1.793885E+0000  6.566051E-0001
 -1.899556E+0000  1.847377E+0000
 -1.547211E+0000 -2.796497E+0000
 -1.787972E-0001  1.621280E-0001
  1.272165E+0000 -1.383178E+0000
 -3.083532E+0000 -7.813745E-0002
  1.728609E+0000 -1.784773E+0000
  1.601888E+0000  1.647890E+0000
 -1.322342E+0000  1.006782E+0000
  1.071972E+0000 -1.183016E+0000
 -8.632667E-0002  2.481411E+0000
 -5.819210E-0001  2.911533E+0000
 -3.469505E+0000 -3.113510E+0000
 -2.966362E+0000 -1.617970E+0000
  5.250013E+0000 -1.764885E+0000
 -4.001193E+0000  5.414144E+0000
 -1.366601E+0000 -2.450316E+0000
 -1.251308E+0000 -1.920677E+0000
  4.065019E-0001  9.043309E-0001
 -2.381387E+0000  3.761950E+0000
 -2.860157E+0000 -1.434183E+0000
  2.767960E-0001 -2.282905E+0000
  1.330157E+0000  2.294385E+0000
 -1.215967E+0000  8.043162E-0001
 -1.727244E+0000 -2.034618E+0000
  8.481519E-0001 -1.704699E+0000
  1.527818E+0000  1.219610E+0000
  3.255016E-0001  2.208396E+0000
 -2.785928E-0001 -9.061301E-0001
  2.446587E+0000  7.243768E-0001
  3.278046E+0000  4.015402E+0000
 -1.834898E+0000  9.168786E-0001
 -3.216112E+0000 -2.748467E+0000
  4.595682E+0000  1.280984E+0000
 -6.143494E-0001  1.959964E+0000
 -2.087621E+0000  6.615419E-0001
  3.584327E+0000 -4.167986E+0000
 -1.142595E+0000  2.201096E+0000
  1.138392E+0000 -9.511678E-0001
 -1.193668E+0000 -1.266359E+0000
  1.467065E+0000 -1.030882E+0000
 -1.811453E+0000  3.746861E+0000
 -3.124640E-0001 -1.029537E+0000
 -4.234978E-0001 -1.644014E+0000
  2.323642E+0000  2.114543E+0000
  9.154625E-0001  1.141832E+0000
 -5.190141E+0000 -2.510421E-0001
  2.548532E+0000 -1.207074E+0000
 -2.029774E-0001  2.428919E-0001
 -1.619734E+0000  7.171261E-0002
  5.112043E-0002 -1.365834E+0000
  1.474242E+0000  6.580763E-0001
 -1.504447E+0000  9.605129E-0001
  2.830390E-0001  7.822497E-0001
  1.153135E+0000 -8.969590E-0001
  8.998697E-0001  1.962703E+0000
 -1.189499E+0000 -7.330839E-0001
 -1.019775E+0000 -2.269012E+0000
 -1.947685E+0000  4.404116E-0001
  1.980284E+0000  2.341676E+0000
 -1.266329E+0000 -1.244373E+0000
 -1.624641E+0000  6.305103E-0001
  1.780795E+0000 -1.902511E+0000
  1.351493E+0000 -2.283615E-0001
 -8.210061E-0002  2.210318E+0000
 -1.763478E+0000  1.809596E+0000
  8.507186E-0001 -1.418353E+0000
 -8.101930E-0001 -3.380149E-0001
  5.370840E-0001  3.672380E-0001
  1.730681E+0000  5.914167E-0003
 -3.260479E-0001  5.777456E-0001
  1.873305E+0000 -1.907117E+0000
 -9.527021E-0001  1.846815E-0001
  2.410132E+0000  3.608546E-0001
 -2.558764E+0000  1.902405E+0000
 -8.161264E-0001  1.018736E+0000
 -1.087067E-0001 -2.223150E+0000
 -1.058591E+0000 -5.232931E-0001
  1.600306E+0000 -2.429762E-0001
 -1.958645E+0000 -1.629374E+0000
  9.058688E-0001  4.699032E-0001
  1.563348E+0000  7.245756E-0001
 -2.278099E-0001  1.318005E+0000
  2.939378E-0001 -1.094392E+0000
 -6.014437E-0001  9.764830E-0001
 -2.033446E+0000 -1.013589E+0000
 -6.065858E-0001 -2.174461E+0000
  3.810352E+0000  7.401034E-0001
 -2.157239E+0000  3.752203E+0000
 -3.766157E+0000 -1.945610E+0000
  1.487375E+0000 -3.880512E+0000
  3.159737E+0000 -1.849902E-0001
 -2.797923E+0000  5.672748E+0000
 -1.764495E+0000  7.267795E-0001
  1.673396E+0000 -4.168535E+0000
  4.110851E-0001  5.958075E-0001
  1.715559E+0000  3.984124E+0000
 -2.129259E+0000 -2.274589E-0001
  2.224662E-0001  2.995119E-0001
  2.054833E+0000 -2.180198E-0002
 -8.950184E-0001  1.198073E+0000
 -1.628145E+0000 -6.484409E-0001
  1.982771E+0000 -1.293779E+0000
  1.044618E+0000  4.990396E-0001
  8.668477E-0001  1.913466E+0000
 -4.478423E-0001 -1.604072E+0000
 -1.704802E-0001 -7.691428E-0001
  2.614979E+0000 -4.224913E-0001
 -2.995447E+0000  4.223943E+0000
  6.202641E-0001  2.530935E-0001
  6.697252E-0001 -1.487554E-0001
 -1.169274E+0000 -4.159460E-0001
  1.079677E-0001 -8.165136E-0001
 -1.392873E+0000 -4.011355E-0002
  2.480999E+0000  7.441809E-0002
 -7.184447E-0001  7.774707E-0001
 -1.484700E+0000  1.827336E+0000
 -7.050401E-0001 -1.773569E+0000
  8.791305E-0001 -1.371298E+0000
  1.646278E-0001  2.935056E+0000
 -1.097168E+0000  2.425435E-0001
 -2.231790E-0001 -2.967158E+0000
  2.350698E+0000 -3.416922E-0002
  1.563628E+0000  2.339146E+0000
 -1.053454E+0000  2.080335E+0000
 -4.049925E+0000 -1.173679E+0000
  2.205049E-0001 -1.741516E+0000
  6.529435E-0001  3.948352E+0000
 -1.974905E+0000  1.643364E+0000
  4.303435E-0001 -4.957566E+0000
 -6.943883E-0001  7.459457E-0001
  1.344634E+0000  6.032837E-0001
 -1.099169E+0000  1.721379E+0000
  1.195739E-0001 -2.275760E+0000
 -7.346846E-0001  2.352240E-0001
 -7.671795E-0003 -4.751409E-0001
  2.080251E-0001 -4.444234E-0001
 -6.472658E-0001  2.272536E+0000
 -1.458242E+0000 -9.712763E-0001
  1.825667E+0000 -1.587144E+0000
 -1.994691E+0000  2.461097E+0000
  2.449449E-0002 -4.870782E-0002
 -2.973898E+0000 -1.369537E+0000
  4.621392E+0000 -2.765360E+0000
  3.789404E-0001  1.062118E-0001
  3.064677E-0001 -1.547768E-0001
 -2.013354E+0000  1.273774E+0000
  3.271373E-0001 -3.178103E+0000
 -5.937038E-0001  1.795418E+0000
 -5.386270E-0001  3.297189E-0001
 -1.375607E+0000 -1.813963E+0000
 -4.496012E-0001  2.572575E+0000
  8.384445E-0001  5.156108E-0001
 -1.199335E+0000  1.514439E-0001
  1.907376E+0000 -3.870001E-0001
 -5.800171E-0001  1.633441E+0000
 -1.778050E+0000 -1.339913E+0000
  1.178483E+0000 -9.697468E-0001
  1.263463E+0000  2.109732E-0001
  1.496234E-0001 -2.718720E-0001
 -7.604554E-0001  2.833381E-0001
  5.019560E-0001  2.368590E-0001
  1.676895E-0001 -1.734577E+0000
 -9.367648E-0002  9.563722E-0001
  5.526629E-0001 -3.006840E+0000
  1.492758E+0000 -5.134409E-0001
  1.970691E+0000  2.696961E+0000
 -2.627696E+0000  1.614064E+0000
 -2.651174E+0000 -2.710454E+0000
  2.911253E+0000 -4.789541E-0001
  1.099275E+0000  4.607446E+0000
 -4.373129E+0000  6.198047E-0001
 -1.804350E+0000 -4.854245E+0000
  5.757067E+0000 -4.411076E-0001
  2.637199E+0000  5.312876E+0000
 -7.027609E+0000  6.641074E-0001
 -1.309039E+0000 -5.964716E+0000
  4.396840E+0000 -2.264453E+0000
 -1.269338E+0000  6.315594E+0000
 -3.196296E+0000 -6.193498E-0001
 -1.906291E+0000 -4.559314E+0000
  1.791611E+0000 -9.507049E-0001
  1.349074E+0000 -6.221366E-0001
 -3.004174E+0000  2.116472E+0000
  3.029299E+0000 -1.059701E+0000
 -8.469227E-0001  3.235775E+0000
 -8.853623E-0001  7.450483E-0001
 -1.021221E+0000 -3.821889E+0000
  2.094698E+0000 -6.026196E-0002
  1.064779E+0000  1.825705E+0000
 -2.745595E+0000  1.605372E+0000
  7.406881E-0001 -5.103065E-0001
  1.009060E+0000 -2.839438E+0000
  2.055384E+0000  3.457593E-0001
 -1.178882E+0000  3.367546E+0000
  5.646481E-0001  4.897845E-0001
 -8.717637E-0001 -1.366409E+0000
  6.750090E-0001 -1.663732E+0000
  2.308632E+0000  7.535110E-0001
 -1.255892E+0000  2.105803E+0000
  3.608226E-0001  5.344565E-0001
 -5.029214E-0002 -1.409251E+0000
 -1.023349E+0000  7.926967E-0001
  6.504078E-0001  4.675748E-0002
  1.520080E+0000 -1.147808E+0000
 -8.693722E-0002  6.388557E-0001
  2.499678E+0000 -5.688058E-0001
  1.553349E+0000  9.898345E-0001
 -5.733697E-0001  7.321101E-0003
 -6.499931E-0001 -3.324731E-0001
 -8.625523E-0002 -1.269875E-0001
  2.189999E+0000 -7.147750E-0001
 -1.914978E-0001  2.571831E+0000
  8.700415E-0001  4.988900E-0001
 -4.517415E-0001 -2.398417E+0000
 -7.786741E-0001  1.115710E+0000
  2.965016E+0000 -1.306144E+0000
 -1.081801E+0000  1.901050E+0000
  1.213351E+0000  1.287293E+0000
 -4.240710E-0001  4.655147E-0001
 -7.498633E-0001  8.528809E-0001
  2.308019E+0000 -2.150286E-0001
 -1.266615E+0000  1.567599E+0000
  2.629023E+0000 -2.092930E+0000
  7.071013E-0001 -1.738474E+0000
  5.668532E-0001  2.207298E+0000
 -9.658994E-0001 -1.987994E-0002
  2.443060E-0001  1.872712E+0000
 -3.730927E-0002 -7.037259E-0002
  1.368059E+0000  5.521991E-0002
 -3.415026E+0000  1.321355E+0000
  1.368869E+0000 -2.205373E+0000
  3.163391E-0001 -1.418781E+0000
  1.224559E+0000  1.666970E+0000
 -5.375326E+0000  1.281717E+0000
 -9.057843E-0001 -4.266036E+0000
  3.707641E+0000 -3.934820E+0000
  2.237211E-0001  5.861449E+0000
 -2.573015E-0001  9.035830E-0001
 -2.756990E+0000 -1.100273E+0000
  4.400433E+0000 -4.177766E+0000
  2.006503E+0000  2.677613E+0000
 -1.810490E+0000  2.333212E+0000
 -1.124551E+0000 -3.298478E+0000
  1.931652E+0000 -2.342505E+0000
  3.063011E+0000  2.573945E+0000
 -1.235390E+0000  4.022025E+0000
 -4.827328E+0000 -3.456344E+0000
  2.519828E+0000 -3.025204E+0000
  4.027248E+0000  4.104930E+0000
 -3.042128E+0000  5.849825E+0000
 -5.010255E+0000 -3.560456E+0000
  4.170316E+0000 -4.554423E+0000
  9.304836E-0001  3.914458E+0000
 -2.025142E+0000  5.290740E-0001
 -2.717650E+0000 -3.678974E+0000
  2.105784E+0000  9.767657E-0001
  5.038681E+0000  3.229912E+0000
 -6.887817E+0000  3.861858E+0000
  1.804179E+0000 -5.476766E+0000
  7.460448E-0001  5.161516E-0002
  1.998484E+0000  1.924246E+0000
 -4.244136E+0000 -6.133835E-0002
  8.593168E-0001 -2.906631E+0000
  3.621489E+0000  1.118062E+0000
 -2.256004E+0000  2.514924E+0000
 -2.472385E+0000 -4.639686E-0001
 -2.013818E+0000 -4.987971E+0000
  2.861821E+0000  2.324833E+0000
  3.602157E-0002  4.036264E+0000
 -6.073058E+0000  1.940995E+0000
 -4.500948E-0001 -2.922171E+0000
  2.435452E+0000 -2.932753E+0000
  1.297296E+0000  3.932597E+0000
 -1.726572E+0000  4.730761E-0001
 -3.791114E+0000 -7.028986E-0001
  3.212210E+0000 -9.324139E-0001
 -1.096139E+0000  3.532638E+0000
 -2.199275E+0000  8.166271E-0001
 -1.657925E+0000 -5.350172E+0000
  4.077712E+0000 -1.474830E+0000
  5.450053E-0001  6.177409E+0000
 -5.437734E+0000  1.035972E+0000
 -2.629812E+0000 -5.153520E+0000
  3.732967E+0000  7.294980E-0001
  2.175470E+0000  3.569647E+0000
 -4.030731E+0000  2.003056E+0000
  3.333664E+0000 -1.269917E+0000
 -7.678235E-0001 -1.274524E+0000
  1.275588E+0000  3.368064E+0000
  1.833372E-0001  3.691199E-0001
 -2.453876E+0000 -1.289694E+0000
  3.574598E+0000 -2.631103E+0000
  2.187866E+0000  1.301773E+0000
 -4.146984E+0000  1.859905E+0000
  1.957383E+0000 -2.380801E+0000
 -8.556463E-0001 -1.838793E+0000
  9.556466E-0001  2.538653E+0000
 -1.907410E+0000 -1.186375E+0000
 -2.003315E+0000 -2.779849E+0000
  2.220600E+0000 -1.151761E+0000
 -1.051414E+0000  3.164019E+0000
 -2.402472E+0000  8.302287E-0002
  1.064497E+0000 -4.307610E+0000
  3.456702E+0000  8.382023E-0001
 -1.795260E+0000  1.860763E+0000
 -3.644796E+0000 -2.371759E+0000
  2.232422E+0000 -3.870574E+0000
  1.684436E+0000  3.516048E+0000
 -2.952489E-0001  3.707618E+0000
 -4.541001E+0000 -1.157325E+0000
  2.006343E+0000 -4.608625E+0000
  2.363137E+0000  2.392798E+0000
  5.191294E-0001  3.149413E+0000
 -4.914603E+0000 -5.565907E+0000
  3.445717E+0000 -1.228334E+0000
  3.172420E+0000  6.219479E+0000
 -5.467887E+0000  1.206230E+0000
 -1.954413E+0000 -4.609146E+0000
  4.774038E+0000 -1.393142E+0000
  1.700296E+0000  3.176049E+0000
 -2.833916E+0000  1.539624E+0000
 -1.241557E+0000 -2.602783E+0000
  2.509652E+0000 -8.352871E-0001
  6.540666E-0001  3.930398E+0000
 -1.387638E+0000 -2.268725E+0000
 -3.127761E-0001 -2.983816E+0000
  1.959300E+0000  7.886783E-0002
  3.805405E-0001  2.930650E+0000
 -3.221414E+0000 -7.592353E-0001
  3.059450E-0001 -1.962462E+0000
 -1.701584E-0002 -1.607767E+0000
  2.290375E+0000  3.078280E+0000
 -2.854578E+0000  6.647608E-0001
 -8.296953E-0001 -1.482822E+0000
  4.561635E-0001 -1.804041E+0000
  9.427237E-0001  3.559963E+0000
 -2.547661E+0000  1.703009E+0000
 -1.633182E+0000 -3.188267E+0000
  2.201631E+0000 -3.817742E-0001
  1.474318E+0000  4.402660E-0001
 -3.758575E+0000  1.782023E+0000
  8.505678E-0001 -2.729079E+0000
  3.074824E+0000  4.826677E-0002
 -3.380719E-0001  1.734139E+0000
 -7.177936E-0001 -1.570151E-0001
 -1.145362E+0000 -1.267684E+0000
  3.406346E+0000 -3.264248E-0001
 -3.374846E+0000  4.712499E+0000
  5.713085E-0001 -3.140342E+0000
 -8.356633E-0001 -4.182261E+0000
  3.477640E+0000 -6.712307E-0001
 -1.377851E+0000  2.002592E+0000
 -2.781125E+0000 -3.003324E-0001
  2.391501E+0000 -4.164234E+0000
  1.635702E+0000  3.148338E+0000
  5.802770E-0001  4.408762E+0000
 -3.349045E+0000 -3.168736E+0000
  1.905928E+0000 -4.326003E+0000
  2.265819E+0000  1.410753E+0000
  2.002884E+0000  1.560981E+0000
 -6.610947E+0000  2.161310E+0000
  1.800497E+0000 -5.898239E+0000
  1.476694E+0000  6.697242E-0001
 -1.029494E+0000  2.098666E+0000
  3.842007E-0001 -1.707712E+0000
 -2.954699E+0000  1.045311E+0000
  2.615594E+0000  1.896472E-0001
 -2.470405E+0000  1.586484E+0000
  8.351357E-0001 -2.095448E+0000
  3.728238E-0001  8.770652E-0001
  3.153980E-0001  1.092074E+0000
 -2.262066E+0000  2.113810E+0000
 -1.228709E+0000 -1.127556E+0000
  4.075618E-0001 -4.573601E-0001
  6.678739E-0001  1.362092E+0000
  1.129128E+0000 -5.997096E-0001
 -2.262604E-0001 -2.603959E+0000
 -2.588474E-0001 -2.060646E+0000
  2.877647E+0000 -5.853320E-0001
 -1.443536E+0000  2.738905E+0000
 -2.085226E+0000 -5.667958E-0001
  2.584930E+0000 -1.786986E+0000
 -7.544510E-0001  6.292070E-0001
  1.079819E+0000  2.133666E+0000
 -2.046910E+0000 -7.670403E-0001
 -2.033956E-0001 -1.787253E+0000
  2.455622E+0000  9.826867E-0001
 -1.846482E+0000  3.211052E+0000
 -9.807095E-0001 -2.812758E+0000
  3.316533E-0001 -1.025957E+0000
  2.753641E+0000  1.033477E+0000
 -5.699106E-0003  4.837356E+0000
 -6.703941E-0001 -6.911853E-0001
 -1.132739E-0001 -3.311431E+0000
  3.580054E+0000  1.400517E-0001
 -2.153876E+0000  4.670351E+0000
 -2.717569E+0000 -2.010347E+0000
  2.076515E+0000 -3.028741E+0000
  1.256813E+0000  1.330861E+0000
  6.152082E-0001  1.058890E+0000
 -3.792486E+0000 -3.374194E-0001
  1.772171E+0000 -1.045361E+0000
  6.564788E-0001  1.688809E-0001
 -1.298147E+0000  5.766255E-0001
  3.219608E-0001 -4.827777E-0001
  2.758599E-0001  1.242983E+0000
  2.767019E-0001 -1.806977E-0001
 -8.356136E-0001 -2.440676E+0000
  4.627994E+0000 -1.748978E+0000
  5.116819E-0001  3.357359E+0000
 -4.222032E+0000  9.060340E-0001
 -7.402326E-0001 -2.394542E+0000
  3.833842E+0000  1.372682E+0000
 -1.457366E+0000  1.750259E+0000
 -3.355999E+0000 -7.442708E-0001
  1.197753E-0001 -2.655401E+0000
  3.110080E+0000 -2.334065E-0001
 -2.383608E+0000  5.032510E+0000
 -2.379631E+0000 -1.878327E+0000
  3.105910E-0001 -4.221993E+0000
  3.004027E+0000  8.538967E-0001
  2.386946E+0000  2.460358E+0000
 -5.200280E+0000  7.428136E-0001
 -1.159840E+0000 -3.369292E+0000
  3.858154E+0000 -6.627960E-0001
 -4.804449E-0001  2.781925E+0000
 -1.494959E+0000  9.640088E-0001
  2.962666E-0001 -3.119924E+0000
 -5.419099E-0001 -9.096911E-0002
  1.735475E+0000  1.067501E+0000
 -1.006399E+0000  3.178746E+0000
 -2.448880E+0000 -9.358095E-0002
 -2.080388E-0001 -3.004953E+0000
  4.369728E+0000  9.976928E-0001
 -7.395970E-0001  6.031798E+0000
 -4.567520E+0000 -3.561696E+0000
  3.051390E+0000 -6.493404E+0000
  4.678432E+0000  5.343016E+0000
 -3.239841E+0000  4.118300E+0000
 -4.057943E+0000 -4.255461E+0000
  3.029705E+0000 -5.039254E+0000
  3.866905E+0000  1.794571E+0000
 -2.677771E+0000  6.524824E+0000
 -6.270484E+0000 -3.950588E+0000
  1.858776E+0000 -5.075092E+0000
  6.681676E+0000 -3.896106E-0002
 -4.686079E+0000  6.139803E+0000
 -1.300839E+0000 -8.013216E-0001
 -5.767108E-0001 -2.841330E+0000
  1.585210E+0000  5.895931E-0001
  4.649555E+0000  3.020842E+0000
 -5.169096E+0000  1.206384E+0000
  1.223722E-0001 -3.968202E+0000
  3.758347E+0000  2.454633E-0001
 -2.450313E+0000  4.508011E+0000
 -3.566689E+0000 -1.608868E+0000
  1.216876E+0000 -3.884678E+0000
  3.254052E+0000 -1.809678E-0001
 -1.878892E+0000  3.506686E+0000
 -1.922460E+0000  1.019080E-0001
  1.118192E+0000 -3.431484E+0000
  2.398550E+0000  2.756750E+0000
  9.712050E-0001  2.781488E+0000
 -5.359964E+0000 -5.450669E-0001
  1.186742E+0000 -3.697415E+0000
  3.590666E+0000  3.068573E+0000
  6.055066E-0002  4.079834E+0000
 -2.821542E+0000  1.006560E+0000
 -7.026548E-0001 -3.187158E+0000
  1.670284E+0000  1.799396E+0000
  4.823447E-0001  1.725602E+0000
 -2.693774E+0000  2.044454E+0000
  2.019703E+0000 -4.580693E+0000
  4.997491E-0001 -1.169519E+0000
  9.970398E-0001  1.847457E+0000
 -2.178423E+0000  2.330606E+0000
 -8.670506E-0001 -1.529494E+0000
  2.399326E+0000 -1.653143E+0000
  3.678615E+0000  2.954946E+0000
 -3.287290E+0000  3.114130E+0000
 -2.676193E+0000 -2.809318E+0000
  2.362730E+0000 -1.850304E+0000
  1.549529E+0000  2.215355E+0000
 -1.993745E+0000  2.879578E+0000
 -9.928861E-0001 -6.843397E-0001
 -4.108016E-0001 -3.693264E+0000
  4.153959E-0001  8.356789E-0001
 -2.077935E-0001  2.218710E+0000
 -1.086176E+0000  1.302213E+0000
  3.442667E-0001 -2.232734E+0000
  3.349379E+0000 -1.423913E+0000
 -2.263690E-0001  2.240914E+0000
 -1.931569E+0000  1.156456E+0000
  7.392212E-0002 -2.964150E+0000
  3.373054E+0000  4.886520E-0001
 -8.832940E-0001  3.013339E+0000
 -2.309133E+0000 -2.148662E+0000
  7.603549E-0002 -1.912965E+0000
  3.057172E+0000  1.061466E-0001
 -3.838494E+0000  4.413641E+0000
 -3.198506E-0001  3.463974E-0001
 -2.181797E+0000 -2.127451E+0000
  2.733717E+0000 -1.433059E+0000
  2.193373E+0000  2.727781E+0000
 -4.458905E+0000 -5.433504E-0001
 -3.972094E-0001 -2.671214E+0000
  2.546822E+0000  7.377174E-0001
 -6.830975E-0001  1.370612E+0000
 -4.129924E+0000  1.472761E+0000
  2.105056E+0000 -4.051413E+0000
  2.626375E+0000  1.545443E+0000
  1.890980E+0000  4.349338E-0001
 -1.057684E+0000 -2.729622E-0001
 -9.588312E-0001  1.310468E-0002
 -3.441480E-0001  1.691024E+0000
 -8.586406E-0001  1.939424E-0001
 -4.887896E-0001 -2.012382E+0000
  5.789048E-0001  5.378567E-0001
  1.785458E+0000  2.336059E-0001
 -2.818600E+0000  9.921474E-0001
  2.199196E-0001 -2.971051E+0000
  3.574785E-0001 -9.521565E-0001
  1.565788E+0000  3.712027E-0001
 -3.819437E-0001  2.535858E-0001
 -1.945058E+0000  1.020793E+0000
  3.365665E-0001 -1.972924E+0000
 -2.012322E-0001 -3.149197E-0001
 -5.222048E-0001  2.145692E+0000
 -9.313537E-0001  3.498711E-0001
 -1.184028E+0000 -2.553555E-0002
  2.709890E-0001 -1.138479E+0000
  1.060234E-0001  1.349401E+0000
 -8.073771E-0001 -1.314394E-0001
  4.144726E-0001 -2.629738E+0000
  1.692892E+0000  7.662175E-0001
 -1.577723E-0001  2.867062E+0000
 -3.533717E+0000  1.446485E+0000
  1.979467E+0000 -3.078281E+0000
  1.219267E+0000 -4.137463E-0001
  5.056700E-0001  1.540861E+0000
 -2.572719E+0000  1.544119E-0001
  1.262418E+0000 -7.534457E-0001
  1.235783E+0000 -1.546399E+0000
 -2.076753E-0001 -2.446309E-0001
  2.564704E-0001 -8.403304E-0001
  1.577530E+0000  2.601450E-0001
 -1.411734E-0001  2.990800E+0000
 -8.627787E-0001 -2.545802E-0001
  1.550836E-0001 -1.159366E+0000
  2.589172E+0000 -1.049646E+0000
 -1.174251E+0000  1.967968E+0000
 -4.117864E+0000 -1.246665E+0000
 -1.326958E-0001 -3.136968E+0000
  2.538139E+0000  1.424228E+0000
 -5.250695E-0001  2.387634E+0000
  6.745470E-0002  5.797163E-0001
 -9.985405E-0003 -4.115366E+0000
  1.912332E+0000  1.996790E-0001
  6.015147E-0001  6.277788E+0000
 -2.645422E+0000  5.824332E-0001
 -3.129671E+0000 -4.725754E+0000
  4.161429E+0000 -1.265519E+0000
  3.127067E-0001  4.641968E+0000
 -1.253764E+0000  1.468809E-0001
 -2.321277E+0000 -6.905954E+0000
  1.455003E+0000 -1.438485E+0000
  1.423672E+0000  5.180628E+0000
 -3.306288E+0000  7.390047E-0001
 -1.655297E+0000 -2.526795E+0000
  3.032150E-0001 -1.611895E+0000
  2.084667E+0000  4.973900E+0000
 -3.858565E+0000 -1.291003E+0000
 -1.255388E+0000 -4.301294E+0000
  4.673022E+0000  1.476458E+0000
  9.170267E-0002  2.709732E+0000
 -4.397452E+0000 -1.345659E-0001
  2.494861E+0000 -2.445821E+0000
  1.444840E+0000  1.847601E+0000
 -2.002372E+0000  2.605881E+0000
 -2.262686E+0000 -6.304425E-0001
 -1.904103E+0000 -1.372869E+0000
  2.199126E+0000 -1.793986E+0000
  2.309547E+0000  2.431067E+0000
 -1.774649E+0000 -1.416640E+0000
 -2.183339E+0000 -2.508874E+0000
  1.530052E+0000 -2.094939E+0000
  1.153085E+0000  2.782709E+0000
 -8.414141E-0002 -1.342343E+0000
 -1.594811E+0000 -3.936753E-0001
  3.226711E+0000 -1.089974E+0000
 -7.885267E-0001  5.171971E-0001
  3.102155E+0000  1.531579E+0000
 -2.509094E+0000  8.163655E-0001
 -1.279128E+0000 -1.221862E+0000
  1.488720E+0000 -1.211695E+0000
  5.643096E-0001  1.381939E+0000
 -4.226969E-0001  4.656310E-0001
 -3.478126E+0000  1.035796E+0000
  4.276347E+0000 -1.360600E+0000
 -3.907237E-0001  1.499928E+0000
 -7.997593E-0001  8.243017E-0002
 -1.496822E+0000 -1.276188E+0000
  8.275398E-0001 -5.054800E-0001
  1.765249E+0000  1.710588E+0000
 -3.567934E+0000  3.337835E+0000
 -1.889708E+0000 -5.143462E+0000
  3.761901E+0000 -1.683558E+0000
  2.761064E+0000  4.685335E+0000
 -6.283303E+0000  5.100612E+0000
 -3.104656E+0000 -5.919453E+0000
  2.891415E+0000 -2.947230E+0000
  6.996598E+0000  3.401007E+0000
 -4.621078E+0000  3.395799E+0000
 -5.809714E-0001 -3.831032E+0000
  3.081747E+0000 -2.114839E+0000
  1.170418E+0000  5.341911E+0000
 -2.873955E+0000  2.229615E+0000
 -4.370101E-0001 -4.194500E+0000
  1.652340E+0000 -9.132790E-0002
  3.463504E+0000  4.970570E+0000
 -6.294016E+0000  7.065482E-0001
 -1.384357E+0000 -5.040334E+0000
  4.248529E+0000 -2.765636E+0000
 -1.101454E+0000  7.008863E+0000
 -2.205531E+0000  1.730427E-0001
 -1.692173E+0000 -4.185052E+0000
  3.852927E+0000 -4.888826E-0001
  3.192668E-0001  3.266178E+0000
 -3.226079E+0000  2.626532E+0000
 -1.436651E+0000 -2.994625E+0000
  1.094044E+0000 -1.961066E+0000
  1.355573E+0000  2.604576E+0000
  1.977033E+0000  1.180762E+0000
 -2.530657E+0000  5.331541E-0001
  2.036668E-0001 -7.036704E-0001
  6.879298E-0002 -2.539476E+0000
  2.016909E+0000  2.340914E+0000
 -1.284251E+0000 -6.415255E-0001
 -2.495591E+0000 -7.083310E-0001
 -6.660008E-0002 -2.984311E+0000
  2.269464E+0000  2.151397E-0001
  4.298377E-0001  3.110083E+0000
 -1.618889E+0000  1.307261E+0000
  5.073976E-0002 -2.845959E+0000
  1.339506E+0000 -1.941494E+0000
  1.484769E+0000  2.848753E+0000
  1.222258E-0001  9.522915E-0001
 -4.369862E+0000 -2.850938E+0000
  4.386344E+0000 -3.535718E+0000
  2.934529E-0001  2.213244E+0000
 -2.176332E+0000  1.107107E+0000
 -1.638292E+0000 -2.943267E+0000
  3.311306E+0000 -5.894232E-0001
  2.546974E+0000 -3.765820E-0001
 -4.321967E+0000  3.798172E+0000
  3.030217E-0001 -2.534472E+0000
 -5.712414E-0001  3.867873E-0001
  3.922911E+0000 -6.107842E-0001
 -1.805098E+0000  1.546199E+0000
 -1.281797E+0000 -1.353350E+0000
 -3.929197E-0001 -5.099968E-0001
 -2.618886E-0001 -2.683402E+0000
 -4.332799E-0001  2.419531E+0000
 -5.495902E-0001 -4.669774E-0001
 -3.277301E-0001 -2.567784E+0000
  6.597030E-0001 -2.287491E-0001
  3.925126E-0001  3.331616E+0000
 -4.851247E+0000  3.063309E-0001
  2.340548E+0000 -3.620612E+0000
 -1.373909E+0000  1.496347E-0001
  2.547336E+0000  1.185988E+0000
 -1.611477E+0000  9.937421E-0001
 -2.029400E+0000  3.159881E-0001
  2.138153E+0000 -1.338166E+0000
  2.164229E-0001 -3.779026E-0001
 -2.291948E+0000  1.355152E+0000
  7.357834E-0001  1.791409E+0000
  2.419586E-0001  6.035717E-0001
  7.377778E-0001 -1.598863E+0000
 -1.693159E+0000 -2.931732E+0000
  1.826358E+0000 -1.892337E+0000
 -3.590068E-0001  2.015226E+0000
 -2.207004E-0001 -4.775454E-0001
 -4.792967E-0001 -1.553408E+0000
 -1.850284E+0000  3.793560E-0001
  1.131090E+0000 -1.600837E+0000
 -1.101144E+0000 -2.534623E-0001
  7.554336E-0001 -3.238811E-0001
  1.855872E+0000  5.354923E-0001
 -1.223329E+0000 -2.384439E-0002
 -9.806722E-0001  1.360558E-0001
  7.607298E-0001 -4.890244E-0001
 -1.314226E-0001  6.393121E-0001
 -2.984316E-0002 -1.494672E+0000
  7.243622E-0001  3.762170E-0001
 -1.481992E+0000  2.772535E+0000
  5.753736E-0001  1.150282E-0001
 -1.001183E+0000 -5.433309E-0001
 -7.565043E-0001 -2.680093E+0000
  1.547651E+0000  2.084743E+0000
 -2.481334E+0000  1.900945E+0000
 -2.323422E+0000 -3.027148E+0000
  4.261014E+0000 -2.093207E+0000
  2.141782E+0000  3.164869E+0000
 -3.411921E+0000  1.504663E+0000
 -1.490732E+0000 -3.932869E+0000
  2.264626E+0000 -1.049085E+0000
  2.213226E+0000 -1.631805E+0000
 -2.235458E+0000  3.476921E-0001
  1.136428E+0000 -2.735075E+0000
  2.561482E+0000 -9.812228E-0001
 -8.394476E-0001  2.950182E+0000
 -1.927351E+0000 -3.040319E-0001
 -1.829681E-0002 -1.200575E+0000
  8.929383E-0001 -3.734701E-0001
 -7.905464E-0001  1.159481E+0000
 -1.934819E+0000  8.689991E-0001
  1.851310E+0000 -2.922569E-0001
 -1.290427E-0001  9.890275E-0001
 -2.119207E-0001  5.661977E-0002
  3.407593E-0001 -2.240673E+0000
 -9.477440E-0001 -4.442324E-0001
  1.364429E+0000  9.783091E-0001
 -3.314496E+0000  2.517717E+0000
 -2.065544E-0001 -1.497152E+0000
  5.963256E-0001  1.235101E+0000
 -8.820529E-0001  9.820000E-0001
 -8.524589E-0001 -1.628850E-0001
  1.413750E+0000 -9.068831E-0001
 -2.978633E+0000  9.269447E-0001
  2.416126E+0000 -2.267573E+0000
  1.383545E+0000 -1.659572E-0001
 -4.039751E-0001  3.828213E+0000
  6.844755E-0001 -2.014237E+0000
 -2.438471E+0000  3.265723E-0001
  9.395413E-0001 -2.779629E+0000
  2.653613E+0000  8.168272E-0001
 -1.600174E+0000  2.798552E+0000
 -6.232161E-0001 -3.701760E+0000
  1.799511E+0000 -1.861638E+0000
  5.896593E-0001  1.304425E+0000
 -1.301651E+0000  3.525275E+0000
 -6.056907E-0001  1.624616E+0000
  2.845090E-0001  1.184702E+0000
  1.147357E+0000 -1.294032E+0000
  7.848354E-0001  1.003163E+0000
  8.437924E-0001 -1.334587E+0000
  4.671675E-0002 -8.950674E-0002
 -5.902614E-0001 -1.961582E-0001
  4.727849E-0001 -3.015727E+0000
  1.625150E+0000 -2.463194E-0001
 -1.102146E+0000  2.396902E+0000
  7.602610E-0001 -3.356579E+0000
 -1.440535E+0000 -2.229358E+0000
  4.560059E+0000  5.385803E-0001
 -5.009140E-0001  1.788337E+0000
 -4.224891E+0000  4.045655E-0001
  2.186981E+0000 -1.560629E+0000
  9.065495E-0001  2.482136E-0001
 -2.594093E+0000  2.574715E+0000
  1.007760E-0001 -9.834905E-0001
 -8.313895E-0001  8.106804E-0001
  2.162571E+0000 -1.022951E+0000
 -2.254318E+0000  1.049993E+0000
  2.287600E+0000  1.866299E+0000
 -7.616567E-0001 -1.598325E-0001
 -8.973764E-0001 -2.409248E+0000
  3.022469E-0002  1.037262E-0001
  4.013379E-0001  2.664122E-0001
 -8.243083E-0001  8.056676E-0001
 -1.326567E+0000 -3.637821E-0001
  1.526115E+0000 -9.385966E-0001
 -3.845446E-0001  1.722858E-0002
  6.163503E-0001  3.573420E+0000
 -1.564308E+0000 -1.672214E+0000
  1.196956E+0000 -1.695973E+0000
  1.176217E-0001 -2.933700E-0001
  2.996597E+0000  1.519835E+0000
 -4.159672E+0000  2.144026E+0000
  2.271674E+0000 -2.440148E+0000
  2.184648E+0000  8.460938E-0001
 -1.422667E+0000  7.745395E-0001
 -3.490971E+0000 -1.319662E+0000
  4.817285E+0000 -6.714276E-0001
  2.798577E-0001  5.251899E+0000
 -6.288075E-0001  4.124985E-0001
 -1.709270E+0000 -3.739109E+0000
  2.525377E+0000 -2.713612E-0001
  1.732594E+0000  2.047198E+0000
 -4.142461E+0000 -5.918998E-0001
  7.780648E-0001 -1.675346E+0000
 -6.530311E-0001 -9.953370E-0001
 -1.761225E-0001  7.905930E-0001
 -6.564927E-0001 -2.114085E+0000
  2.226078E+0000  1.080674E+0000
  1.028081E+0000  8.694448E-0001
 -1.679538E+0000 -4.756929E-0001
  2.052664E-0001 -1.552509E+0000
  3.029747E+0000 -5.194890E-0001
  2.674254E-0001  1.226800E+0000
  4.017904E-0001 -3.290272E-0001
 -7.709843E-0001 -2.321988E+0000
  1.902672E+0000  1.201551E+0000
  9.499855E-0001  1.769993E+0000
 -1.628396E+0000 -2.582358E+0000
 -2.030024E+0000  1.089120E+0000
  2.069658E+0000 -2.298471E-0002
  1.345836E+0000 -1.634446E-0001
 -3.485134E+0000  2.497024E-0001
  1.868665E+0000 -2.120867E+0000
 -7.361107E-0001  9.507307E-0001
 -7.158353E-0001  6.153038E-0001
 -1.504947E+0000  2.122456E+0000
  7.678212E-0001 -1.319126E+0000
 -7.684491E-0001 -8.411525E-0001
  6.540469E-0001 -2.798163E+0000
  1.121226E+0000 -2.233301E+0000
  1.479848E+0000  3.084791E-0001
  2.270839E-0001  1.293652E+0000
 -1.687775E+0000  2.390099E+0000
 -4.357492E-0001  7.717450E-0001
  9.388603E-0001 -9.092243E-0002
  1.157105E+0000  2.517457E+0000
 -1.673759E+0000  8.453193E-0001
 -2.128794E+0000 -1.213055E+0000
  1.770200E-0001 -3.744722E-0002
  1.201194E+0000  1.209600E-0001
 -4.889583E-0001  2.524483E-0001
  1.121279E+0000  1.089179E+0000
  6.444283E-0001 -9.469643E-0001
  7.153332E-0001  2.699666E-0001
 -1.146644E+0000  1.956969E+0000
 -1.102231E+0000 -1.180626E+0000
  2.148289E+0000 -3.074726E+0000
  1.574978E+0000 -1.735054E-0001
 -6.393963E-0001  3.217305E+0000
  1.776374E+0000 -8.694783E-0001
 -2.844609E+0000  3.114869E-0001
  8.677991E-0001  1.430138E+0000
  1.860706E+0000 -2.098675E+0000
 -2.657394E+0000 -6.417378E-0001
  7.340834E-0001 -4.111103E-0001
  3.173001E+0000  3.111463E+0000
 -2.557500E+0000  1.071875E+0000
 -1.503183E+0000 -1.567968E+0000
  2.760373E+0000 -2.982184E+0000
  1.751421E+0000  4.035595E+0000
 -2.437346E+0000  1.785178E+0000
 -2.568755E+0000 -4.904308E+0000
  3.617745E+0000 -3.381667E+0000
  1.758492E+0000  4.875676E+0000
 -1.618913E+0000  1.902940E+0000
 -4.047290E+0000 -5.506964E+0000
  3.744094E+0000 -2.040345E+0000
  3.232283E+0000  3.907469E+0000
 -1.852375E+0000  3.189313E+0000
 -2.807564E+0000 -8.300191E-0001
 -8.650824E-0002 -2.190025E+0000
  4.246584E+0000  1.371950E+0000
 -1.214260E+0000  2.348287E+0000
 -2.300781E+0000  8.283173E-0001
 -2.073573E+0000 -2.606440E+0000
  3.321582E+0000 -9.372757E-0001
  1.163658E+0000  4.899591E+0000
 -2.382167E+0000 -3.245782E-0001
 -1.158454E+0000 -3.966107E+0000
  3.503974E+0000 -3.744976E-0001
  1.346452E+0000  3.382998E+0000
 -4.605084E+0000  2.320988E+0000
 -8.653345E-0001 -4.424081E+0000
  2.767697E+0000 -4.991738E-0001
  3.337383E+0000  3.850047E+0000
 -2.754468E+0000  2.673517E+0000
  1.181836E-0001 -5.243884E+0000
  3.630145E+0000 -1.453420E+0000
  1.236543E+0000  3.527474E+0000
 -3.853796E+0000  1.606182E-0002
  6.936580E-0001 -4.118691E+0000
  1.585613E+0000  1.362832E-0001
 -1.231925E+0000  4.526754E+0000
 -2.128041E+0000 -8.013290E-0001
 -8.405197E-0001 -2.900261E+0000
  5.093442E+0000 -2.109465E+0000
 -1.813155E-0001  4.074647E+0000
 -8.930926E-0001 -8.691739E-0001
 -2.107911E+0000 -2.975213E+0000
  1.242934E+0000 -4.736219E-0001
  5.349185E-0001  1.137451E+0000
 -1.835891E+0000 -6.510438E-0001
 -2.468132E-0001 -1.324968E+0000
  3.654155E+0000  2.183240E+0000
 -1.527338E+0000  2.822650E+0000
 -2.519285E+0000 -1.984713E+0000
 -1.232565E-0001 -2.377815E+0000
  2.342556E+0000  1.017139E+0000
 -3.001662E+0000  2.562785E+0000
 -2.698629E+0000  2.003370E+0000
 -1.213565E+0000 -3.444091E+0000
  2.881739E+0000 -5.914542E-0001
  2.625107E+0000  5.224305E+0000
 -4.200476E+0000  2.574858E-0001
 -1.251015E+0000 -5.232315E+0000
  6.602765E+0000 -4.718343E-0001
 -2.438846E+0000  5.058698E+0000
 -2.068103E+0000 -3.330790E-0001
 -2.009259E+0000 -3.709354E+0000
  2.992320E-0001  6.111873E-0001
  1.104710E-0001  3.330215E+0000
 -4.103997E-0001  8.729945E-0001
 -2.297883E+0000 -2.077595E+0000
  2.941689E+0000 -2.177702E+0000
  9.474706E-0001  3.315235E+0000
 -2.242845E+0000  1.237531E+0000
 -1.534588E+0000 -1.801490E-0001
  1.743199E+0000 -2.691396E-0001
 -1.506838E+0000  1.410098E+0000
 -8.791693E-0001 -8.444580E-0002
  1.436191E+0000 -1.178005E+0000
 -1.400708E-0001 -1.300812E+0000
  9.227006E-0001  1.823592E+0000
  2.080725E+0000  3.122083E+0000
 -2.750085E+0000  1.605466E+0000
  1.945136E-0001 -3.016253E+0000
 -1.714754E-0001  4.354606E-0001
  3.052066E+0000  1.333038E+0000
 -1.406379E+0000  4.651116E-0001
 -4.230838E-0001  3.753415E-0001
  1.179833E+0000  1.197449E+0000
  2.072669E-0001 -1.501094E+0000
  1.082846E+0000 -1.439189E+0000
  5.931139E-0001  1.973179E+0000
  1.009840E+0000  3.886553E-0001
 -1.835613E-0001  1.269989E+0000
 -8.109074E-0001  1.520101E+0000
  9.785981E-0001 -1.417536E+0000
 -1.419153E+0000  2.977149E+0000
  1.560422E+0000  3.479717E-0001
 -2.408753E+0000 -2.034523E-0001
  2.533935E+0000  1.450101E+0000
  1.611948E+0000 -1.780261E-0001
 -2.848272E+0000  5.936126E-0001
  9.900573E-0001 -2.679926E-0001
  1.553754E+0000 -2.522994E+0000
  4.459254E-0001  3.005285E-0002
  1.166183E+0000  4.271804E-0001
 -3.862103E+0000 -1.463690E+0000
  1.642653E+0000 -1.369851E+0000
  1.949720E-0002  9.182807E-0001
  1.451205E+0000 -1.681279E+0000
 -1.002290E+0000  5.141309E-0001
 -2.064307E+0000  2.123125E+0000
  6.015332E-0001 -1.902634E+0000
  1.184048E+0000  6.937372E-0001
 -1.052821E+0000  2.186208E+0000
  5.591377E-0001 -1.262349E+0000
 -2.522789E+0000 -8.632696E-0001
  1.218242E+0000 -1.095641E+0000
  2.592222E+0000  4.239166E+0000
  4.187263E-0001  2.682392E+0000
 -5.567532E+0000 -2.694820E+0000
  4.081968E+0000 -4.319370E+0000
  3.901410E+0000  4.418518E+0000
 -2.104001E+0000  3.846338E+0000
 -3.904509E+0000 -2.751757E+0000
  2.338385E+0000 -2.457520E+0000
  3.945441E+0000  1.629855E+0000
 -2.994709E+0000  3.869886E+0000
 -1.298026E+0000  7.487718E-0001
  3.567528E-0001 -4.577049E+0000
  6.704857E-0001  2.835856E+0000
  4.763107E+0000  3.507681E+0000
 -7.334000E+0000  5.831405E-0001
  4.945339E-0001 -4.661664E+0000
  1.610636E+0000  8.999230E-0002
  1.777514E+0000  4.598483E+0000
 -4.390936E+0000  2.188700E+0000
 -2.558856E+0000 -6.867518E+0000
  4.331289E+0000 -1.525553E+0000
  2.425673E+0000  4.279340E+0000
 -3.982407E+0000  2.119703E+0000
  2.814820E-0001 -3.555755E+0000
  3.077707E+0000 -2.059023E+0000
  3.699658E+0000  4.438608E+0000
 -4.194574E+0000  2.745037E+0000
 -3.752618E+0000 -5.165143E+0000
  4.625142E+0000 -2.960286E+0000
  5.090174E+0000  2.470594E+0000
 -6.106731E+0000  3.918689E+0000
 -2.440463E-0001 -5.278853E+0000
  1.441947E+0000 -2.093435E+0000
  2.987485E+0000  3.272133E+0000
 -3.194303E+0000  6.784005E-0001
 -6.466973E-0001 -4.985657E+0000
  4.358699E+0000 -3.344378E+0000
  3.261182E-0002  5.857325E+0000
 -3.638017E+0000  6.250289E-0001
 -7.638459E-0001 -5.058734E+0000
  3.555361E+0000 -3.826463E-0001
  7.727335E-0001  5.513157E+0000
 -3.971643E+0000 -4.199035E-0001
  3.634028E-0001 -5.658289E+0000
  5.534820E+0000 -1.080172E+0000
 -1.591660E+0000  4.250172E+0000
 -2.068252E+0000 -7.708971E-0001
  7.738563E-0001 -1.974823E+0000
  3.683503E+0000 -1.710901E+0000
  1.036248E+0000  3.162129E+0000
 -3.708222E+0000  2.572795E+0000
 -4.902641E-0001 -4.184257E+0000
  1.432514E+0000 -9.918630E-0001
  7.128650E-0001  4.582474E+0000
 -9.391048E-0001  2.209487E+0000
 -3.023916E+0000 -2.367315E+0000
  4.505012E+0000 -2.399649E+0000
  1.242508E+0000 -2.696464E-0001
 -1.559395E+0000  2.018222E+0000
 -8.475884E-0002 -2.209245E+0000
  1.725065E+0000  7.593096E-0001
 -3.732594E-0001  2.176059E-0001
 -9.047587E-0001 -3.153218E+0000
 -1.878018E-0001  2.024025E-0001
  4.316564E+0000 -1.633125E+0000
 -3.018588E+0000  2.753250E+0000
  3.536872E-0001 -1.540489E+0000
 -4.999142E-0001 -1.156477E+0000
  1.898388E+0000  2.423174E+0000
 -2.425735E+0000  9.683309E-0002
 -2.681393E+0000 -2.091634E+0000
  2.430490E+0000 -2.372794E+0000
  3.468832E+0000 -1.795146E+0000
 -1.239315E+0000  2.287992E+0000
 -6.978892E-0001 -2.527144E+0000
  1.436387E+0000 -3.474142E+0000
  4.035687E+0000  9.647610E-0001
 -7.971785E-0001  4.922685E+0000
 -2.537559E+0000 -3.724174E+0000
 -8.313578E-0001 -3.241760E+0000
  3.429835E+0000 -5.054277E-0001
 -1.129487E+0000  1.241763E+0000
  4.341169E-0001  7.493818E-0001
 -2.495198E+0000 -2.818557E+0000
  2.173289E-0001 -2.311235E+0000
  2.791290E+0000  3.025401E+0000
 -4.085096E-0001  1.468745E-0001
 -3.025979E+0000 -2.691825E-0001
 -4.001940E-0001 -2.986675E+0000
  1.991601E+0000  1.124963E-0001
 -7.924116E-0001  3.519025E+0000
 -2.617746E+0000  1.036249E+0000
 -1.724667E+0000 -2.795241E+0000
  2.901642E+0000 -5.865242E-0002
 -1.213420E+0000  2.584530E+0000
 -1.780065E+0000 -2.923508E-0001
  8.008909E-0002 -2.253264E+0000
  2.917352E+0000  2.348954E-0001
 -1.969061E+0000  7.037481E-0001
  7.241719E-0001 -1.352756E+0000
  1.397706E+0000 -2.336592E-0001
 -3.193699E+0000  4.136413E-0001
  2.000983E+0000 -6.056749E-0001
  3.733324E-0001  1.901509E+0000
 -2.323791E+0000  3.348040E-0001
  3.503411E+0000 -2.301562E+0000
 -1.348162E-0001 -6.712658E-0002
  9.203767E-0001  1.318471E+0000
 -3.833900E+0000 -1.391701E+0000
  3.100707E+0000 -4.241731E+0000
  1.485015E+0000  1.851475E+0000
 -6.707590E-0001  2.919322E+0000
 -1.201821E+0000 -1.673758E+0000
  1.265237E+0000 -2.416457E-0001
  1.084548E+0000  2.087118E+0000
 -8.647293E-0001  4.267504E-0001
 -1.372958E+0000 -3.790555E-0001
  4.008991E+0000 -4.984028E-0001
 -1.026144E+0000  3.913328E+0000
 -3.161425E-0001 -1.751113E+0000
 -1.554871E+0000 -2.263552E+0000
  2.981679E+0000  1.369976E-0001
  4.823144E-0001  3.022269E+0000
 -6.952768E-0001 -1.541740E+0000
  8.749457E-0001 -1.678284E+0000
  4.139542E-0001  1.975249E-0001
  3.849701E-0002  1.966449E+0000
 -1.535579E+0000  1.178958E+0000
 -9.573020E-0001 -2.451736E+0000
  1.154320E+0000  9.478351E-0002
  1.680543E+0000  1.389437E-0001
 -1.878641E-0001  2.423454E+0000
 -1.132900E+0000 -2.865217E+0000
  8.285032E-0001  1.626952E+0000
 -9.990552E-0001  1.411556E+0000
 -1.400130E+0000 -2.463723E+0000
  4.574732E+0000 -3.757269E+0000
  2.348800E-0001  4.129184E+0000
  7.175672E-0001  5.546448E-0001
 -2.726891E+0000  3.416229E-0001
  1.664223E+0000 -6.563927E-0001
 -1.189390E+0000  1.967497E+0000
  9.597974E-0003  5.274382E-0001
  6.994630E-0001 -1.726103E+0000
 -2.431729E+0000  1.115944E+0000
  5.817915E-0001 -3.037558E+0000
  1.873608E+0000 -1.631693E+0000
  3.071812E+0000  8.018295E-0001
 -2.230922E+0000  5.500392E-0001
 -1.890098E-0001 -1.720304E+0000
  4.910171E+0000  1.758626E+0000
 -1.826655E+0000  4.700236E+0000
 -4.114523E+0000 -3.763003E-0001
 -1.295189E-0001 -3.890185E+0000
  2.704670E+0000  1.094134E+0000
  2.240500E+0000  2.583050E+0000
 -3.352790E+0000  2.395640E+0000
  1.191683E+0000 -5.023169E+0000
  6.463809E-0001 -1.618368E-0001
 -8.346044E-0002  2.309557E+0000
 -1.860397E+0000 -2.824413E-0001
  9.976558E-0001 -3.288994E+0000
  1.182523E+0000  1.975191E+0000
  3.272431E-0001  2.505581E+0000
 -1.835377E+0000 -4.880215E-0001
 -2.246360E+0000 -1.634681E+0000
  3.765524E+0000  9.110929E-0001
 -1.780138E+0000  1.379084E+0000
 -2.327611E+0000 -2.757473E+0000
  1.544321E+0000 -7.427098E-0001
  2.557212E+0000 -4.648826E-0001
 -8.296717E-0002  3.234593E+0000
  6.638939E-0001 -1.818912E+0000
 -1.192071E+0000  5.896791E-0001
  1.115993E+0000 -2.611371E+0000
 -3.144686E-0001  3.475628E-0001
 -6.483022E-0002  1.793464E-0001
 -1.750283E+0000  7.974217E-0001
  2.249606E+0000 -1.066437E+0000
 -6.478355E-0001  5.962840E-0002
  2.231697E-0001  1.696737E+0000
 -3.377038E+0000  2.390060E+0000
 -4.681962E-0001 -2.211888E+0000
  2.565435E+0000  2.028730E-0002
  2.147562E-0002  3.033596E+0000
 -3.909000E+0000 -2.318177E-0001
  1.137132E+0000 -7.428296E+0000
  3.729024E+0000  2.216881E+0000
  9.848434E-0001  4.836972E+0000
 -5.225303E+0000 -6.494184E-0002
  2.777366E-0001 -3.857722E+0000
  6.350521E+0000  2.126350E+0000
 -2.831224E+0000  8.080890E+0000
 -1.460974E+0000 -1.911264E+0000
 -1.478500E+0000 -3.540378E+0000
  6.559708E+0000  6.120080E-0001
 -2.551260E+0000  4.046586E+0000
 -3.049406E+0000 -1.769514E+0000
  3.356387E-0001 -4.940653E+0000
  7.664325E-0001  4.321635E+0000
  1.139179E+0000  1.375025E+0000
 -6.617769E+0000  4.795672E-0001
  2.629062E+0000 -3.594585E+0000
  2.052772E+0000  2.609586E+0000
 -1.945773E+0000  1.974246E+0000
 -2.758641E+0000 -6.158284E-0001
  1.736968E-0001 -3.901200E+0000
  2.071946E+0000 -5.577697E-0002
 -1.584198E-0001  3.929470E+0000
 -2.434276E+0000  4.441586E-0002
 -1.776726E+0000 -3.542774E+0000
  5.814600E+0000 -7.298815E-0001
  1.608594E+0000  5.252082E+0000
 -6.369349E+0000  7.156664E-0001
 -2.771730E-0001 -5.337111E+0000
  5.111423E+0000 -1.948447E-0001
  8.133155E-0001  8.996906E+0000
 -4.577587E+0000 -1.073501E+0000
 -1.408787E+0000 -7.952468E+0000
  6.841505E+0000  8.447321E-0001
  1.770599E+0000  7.277890E+0000
 -6.610954E+0000  4.659937E-0001
 -9.411432E-0001 -4.744951E+0000
  4.583570E+0000 -1.366247E+0000
 -8.630282E-0001  5.432451E+0000
 -3.206407E+0000 -2.286985E+0000
 -7.147975E-0001 -2.496182E+0000
  4.315069E+0000 -2.597987E+0000
  2.047913E-0001  3.029906E+0000
 -1.226661E+0000  8.335019E-0001
  1.090309E+0000 -1.432070E+0000
  1.609476E+0000 -2.841697E+0000
  2.108649E+0000  2.709240E-0001
 -3.038034E-0001  3.010546E+0000
 -1.041435E+0000 -1.702062E+0000
 -6.852073E-0001 -1.195864E+0000
  9.063781E-0001 -1.711842E+0000
  1.687522E+0000 -1.983396E+0000
  4.834046E-0001  2.236860E+0000
 -9.553608E-0001  2.084342E+0000
 -5.169506E-0001 -5.651378E-0001
  1.059625E-0001 -1.779520E+0000
  4.276868E-0001  9.116789E-0001
  7.589341E-0001  1.599952E+0000
 -1.806718E+0000  1.183997E+0000
  4.205910E+0000 -2.404975E+0000
 -2.000548E+0000  4.132865E-0001
  3.371362E-0002  1.734526E+0000
  4.454179E-0001 -8.466421E-0001
 -2.264427E+0000  2.089021E+0000
  1.298007E+0000  5.219019E-0001
 -3.681648E+0000  2.007454E-0001
  2.668558E+0000 -1.860130E+0000
  2.295172E+0000  1.580109E+0000
 -1.975423E+0000  1.005891E-0001
  2.097948E-0002 -1.081598E+0000
  1.628084E+0000 -2.655391E-0001
 -2.671922E+0000  3.328814E+0000
 -2.121665E+0000 -1.157547E+0000
 -1.447294E+0000 -4.033517E+0000
  3.948793E+0000 -4.477411E-0001
 -1.996041E-0001  6.267048E+0000
 -2.895035E+0000 -2.278991E+0000
 -1.898412E+0000 -2.880639E+0000
  6.094605E+0000  7.099368E-0001
  3.803387E-0001  3.886720E+0000
 -4.465206E+0000 -2.149710E-0001
 -4.704077E-0001 -4.789730E+0000
  6.918023E+0000 -1.967402E+0000
 -3.564829E-0001  5.264787E+0000
 -3.925199E+0000  2.001435E+0000
  6.086685E-0001 -6.417238E+0000
  4.609876E+0000 -7.329947E-0001
  2.090753E+0000  6.078529E+0000
 -3.291038E+0000  2.905383E+0000
 -6.805204E-0001 -5.406451E+0000
  1.369579E+0000 -1.655910E+0000
  4.570376E+0000  3.067804E+0000
 -3.823390E+0000  3.355554E+0000
 -1.743575E+0000 -2.318564E+0000
  2.560722E+0000 -1.732801E+0000
  1.047934E-0001  2.493625E+0000
 -2.987613E+0000  2.612476E+0000
  7.331417E-0001 -3.801283E+0000
 -9.145357E-0001  6.467420E-0001
  3.519245E+0000  8.125740E-0001
 -2.491735E+0000  4.039296E+0000
 -1.857874E+0000 -2.134181E+0000
  2.542869E-0002 -8.047504E-0001
  7.413353E-0001  2.141822E+0000
 -4.736052E-0001 -4.717128E-0001
 -3.185146E+0000 -8.261468E-0001
  2.774969E+0000 -1.538860E+0000
  2.069980E+0000  2.908076E+0000
 -1.946076E+0000  9.829342E-0001
 -1.525034E+0000  2.992365E-0001
  2.388551E+0000 -2.697508E-0001
  1.856661E+0000  3.726605E+0000
 -4.698195E+0000  1.878797E+0000
 -6.325141E-0001 -4.530887E+0000
  4.763146E+0000  9.166353E-0001
  7.927760E-0002  4.816751E+0000
 -2.200462E+0000  3.431159E-0001
 -2.174224E+0000 -2.772373E+0000
  4.823396E+0000  6.505210E-0001
  8.523789E-0001  3.344388E+0000
 -4.308252E+0000 -8.695652E-0001
  6.795372E-0001 -5.134750E+0000
  3.955678E+0000  1.045776E+0000
 -2.040529E-0002  4.326480E+0000
 -2.901615E+0000 -4.430544E-0001
  1.121935E+0000 -3.220390E+0000
  8.698410E-0001  4.259610E-0001
  1.983902E+0000  3.293584E+0000
 -3.807188E+0000  2.197304E+0000
  7.187676E-0001 -4.803821E+0000
  2.593986E-0001 -7.749388E-0001
  3.135353E+0000  4.257248E+0000
 -4.428831E+0000  2.837169E+0000
 -2.489872E+0000 -5.547627E+0000
  3.004456E+0000 -1.707452E+0000
  3.142048E+0000  3.526286E+0000
 -3.804390E+0000  4.217561E+0000
 -3.873257E+0000 -4.965142E+0000
  2.413978E+0000 -4.487261E+0000
  3.348124E+0000  5.031073E+0000
 -3.195914E+0000  3.431634E+0000
 -3.116115E+0000 -3.137938E+0000
  1.428576E+0000 -4.619526E+0000
  4.017956E+0000  2.825576E+0000
 -3.936131E+0000  4.531995E+0000
 -1.057698E+0000 -1.787951E+0000
 -1.395584E+0000 -2.580084E+0000
  2.062093E+0000 -2.980274E-0001
 -7.336390E-0001  1.939234E+0000
 -1.532199E+0000  5.331541E-0001
 -2.160399E-0001 -4.939135E-0001
  8.657523E-0001 -4.161587E-0001
  4.047162E-0002  1.532927E+0000
 -8.114344E-0001  3.235642E+0000
 -4.925806E-0001 -3.410860E+0000
 -6.180072E-0001 -2.125377E+0000
  3.567446E+0000  3.149952E+0000
 -1.826489E+0000  6.779033E-0001
 -2.440516E+0000 -3.025029E+0000
  3.654497E+0000 -1.503950E+0000
  3.100411E+0000  2.660223E+0000
 -4.932657E+0000  3.776649E+0000
 -1.377547E+0000 -4.229737E+0000
  2.316757E+0000 -3.973199E+0000
  1.429125E+0000  1.859614E+0000
 -3.204922E+0000  1.082747E+0000
 -1.651088E+0000 -2.335206E+0000
  1.911359E+0000 -1.219920E+0000
 -1.474705E-0001  2.101821E+0000
  3.859165E-0001 -3.553454E-0001
 -1.921819E+0000  6.810377E-0001
  6.645304E-0001 -2.411342E+0000
  9.962334E-0001  2.388892E-0001
 -9.598785E-0001  2.102137E+0000
 -7.246244E-0001 -1.528366E-0001
  1.024666E+0000 -5.393143E-0001
 -3.219919E-0002 -5.378875E-0001
  2.186767E+0000 -1.547661E-0001
  2.046713E-0001  1.129676E+0000
 -3.701550E+0000  5.281670E-0001
  3.750588E+0000 -4.692025E+0000
 -2.132600E-0001  1.724253E+0000
  9.590760E-0001  2.173080E+0000
 -2.504073E+0000  1.440753E+0000
  7.758867E-0002 -4.707422E+0000
  5.777423E-0001 -2.960013E-0001
  1.110643E+0000  2.331284E+0000
 -1.715426E+0000 -4.910333E-0002
 -1.894190E+0000 -3.694559E+0000
  1.643832E+0000  9.132643E-0001
  2.744244E-0001  4.225049E+0000
 -4.554957E+0000 -7.577208E-0001
  9.013992E-0001 -3.174039E+0000
  2.678567E+0000  1.103869E+0000
  1.202819E+0000  6.341878E+0000
 -3.202649E+0000 -6.955059E-0001
 -6.023894E-0001 -2.806331E+0000
  4.135887E+0000 -9.718558E-0001
 -4.320613E-0001  5.336103E+0000
 -3.979713E+0000 -1.631826E+0000
 -1.244243E+0000 -4.036778E+0000
  5.957070E+0000 -4.302551E-0001
 -2.655980E-0001  4.854276E+0000
 -5.734357E+0000 -2.565172E+0000
  1.194152E+0000 -4.887277E+0000
  6.211208E+0000  1.132032E+0000
 -2.858073E-0001  4.397212E+0000
 -4.013969E+0000 -1.755620E+0000
  9.927618E-0001 -2.139654E+0000
  4.059156E+0000  4.256504E-0001
 -3.069724E+0000  2.790927E+0000
 -1.000221E+0000 -1.923128E+0000
 -4.337668E-0002 -8.538089E-0001
  2.464238E+0000  4.768245E-0002
 -1.943846E+0000 -7.014240E-0002
 -4.884248E-0001  3.545900E-0002
  8.897205E-0001 -1.478871E+0000
 -3.287368E-0001  1.274101E-0001
 -3.755565E-0002 -1.908131E+0000
  7.420099E-0001 -1.175211E+0000
  1.276727E-0001  3.299744E+0000
 -5.320628E-0001  2.479620E-0001
 -8.357015E-0001 -1.630847E+0000
  3.096461E+0000 -1.635324E+0000
  5.368580E-0001  1.221461E+0000
 -2.641224E+0000  1.650716E+0000
  1.767715E+0000 -1.806708E+0000
 -8.806190E-0001 -1.678132E+0000
  5.223606E-0001  2.242728E+0000
 -2.441900E-0001  2.268430E+0000
  2.508255E-0001 -1.671515E+0000
 -1.433191E-0002  8.853198E-0001
  2.959485E+0000  4.253215E-0001
 -1.391169E+0000  2.028380E+0000
  1.650024E+0000 -3.603954E-0001
  5.794290E-0001 -7.704330E-0001
  5.544175E-0001  2.498964E+0000
 -1.699411E+0000  3.612931E-0001
  9.606697E-0001 -3.768633E-0001
 -3.495659E-0001  1.815202E+0000
 -6.331692E-0001 -2.810018E-0001
  7.717521E-0001 -1.619058E+0000
  5.621924E-0001  2.178398E+0000
 -2.457206E+0000  1.890876E+0000
 -1.932983E+0000 -1.504816E+0000
 -3.382168E-0001 -2.218384E+0000
  3.549597E-0001 -1.009298E+0000
  1.040208E+0000  2.722318E+0000
 -2.274892E-0001  9.359218E-0001
 -2.758390E+0000 -2.807405E+0000
  3.373944E+0000 -3.305198E+0000
 -1.890124E-0001  7.696978E-0001
 -5.757045E-0001 -8.946544E-0001
 -2.652574E+0000  3.679479E-0002
  8.620020E-0001 -2.055616E-0001
 -9.465616E-0002  8.201512E-0002
  5.973031E-0001  9.033390E-0001
  8.022734E-0002  1.158789E+0000
 -9.963461E-0001  1.209143E+0000
 -1.031304E+0000 -2.057761E+0000
  1.073446E+0000 -2.804251E+0000
  1.376714E+0000  1.539629E+0000
 -1.151176E+0000  1.698617E+0000
 -3.381610E+0000  8.062175E-0001
  5.961134E-0001 -3.324013E+0000
  1.522105E+0000  1.294861E+0000
  2.626136E-0001  3.976779E+0000
 -2.797068E+0000  2.037997E+0000
 -1.910792E-0001 -3.604352E+0000
  8.827578E-0001 -6.118086E-0001
  3.244775E+0000  5.859742E-0001
 -2.924721E+0000  2.713458E+0000
 -5.904557E-0001  5.535521E-0001
  8.492239E-0003  6.211191E-0002
  8.923575E-0001 -2.008138E-0001
 -1.430056E+0000  1.460286E+0000
  3.137984E+0000 -5.282658E-0001
 -2.780143E+0000 -1.264452E+0000
  5.673000E-0002 -4.531381E-0002
  2.989799E+0000  1.091069E+0000
 -2.124130E+0000  1.545592E+0000
 -9.942810E-0001 -5.021184E-0001
  1.288688E+0000 -5.555859E-0001
  1.403775E+0000  4.907327E-0001
 -1.204811E+0000  1.005763E+0000
  3.540880E-0001 -2.228083E+0000
  2.194108E+0000 -5.923411E-0001
  8.134587E-0001  2.220347E+0000
 -2.270154E+0000 -7.919748E-0001
  3.413752E+0000 -8.230657E-0001
 -1.045657E+0000  1.710406E+0000
 -1.552175E+0000  3.479410E-0001
  1.018003E+0000 -3.986787E+0000
  5.938932E-0001  3.783890E+0000
  6.593097E-0001  1.210368E+0000
 -3.844523E+0000 -1.289231E+0000
  2.394554E+0000 -3.236544E+0000
  2.592555E+0000  3.398167E+0000
 -1.935582E+0000  2.804793E+0000
 -5.306152E-0001 -5.500276E+0000
  2.076747E+0000 -3.454908E+0000
  3.909506E+0000  5.214283E+0000
 -1.208776E+0000  5.366661E+0000
 -3.775346E+0000  7.622719E-0001
 -5.661892E-0001 -2.516242E+0000
  3.558275E+0000 -7.319775E-0001
  1.970594E-0001  5.023202E+0000
 -4.663942E+0000 -1.006531E+0000
 -2.257482E-0001 -3.508483E+0000
  3.302437E+0000  5.516908E-0001
 -1.734380E+0000  1.709131E+0000
 -1.373400E+0000 -1.307014E+0000
  2.498206E-0001 -1.072425E-0001
  7.549239E-0001  2.125779E+0000
 -7.203909E-0001  1.786781E+0000
 -9.563372E-0001 -1.955779E+0000
  7.066262E-0001 -1.849262E+0000
 -7.340863E-0001  2.214405E-0001
 -9.088857E-0002  2.196015E+0000
 -1.865477E+0000  2.705541E+0000
  2.037422E-0001 -8.262696E-0001
  1.751026E+0000 -1.436496E-0001
  4.429139E-0001  1.865121E+0000
  7.476693E-0001  5.144354E-0001
 -2.483099E+0000  8.909675E-0001
 -1.096761E+0000 -1.954182E+0000
  3.161041E+0000 -4.866574E-0001
 -2.581797E+0000  2.429624E+0000
 -4.028568E-0001  1.709059E+0000
 -1.607704E+0000 -2.893624E-0001
 -3.244296E-0001  2.719490E+0000
 -4.867982E-0001  9.391404E-0002
 -1.012166E+0000 -7.187681E-0001
  3.371986E+0000 -8.693231E-0001
  9.605892E-0001  1.947947E+0000
 -2.672580E+0000  1.445169E+0000
 -7.026689E-0001 -3.277544E+0000
  1.945517E+0000 -1.766968E+0000
  1.102415E+0000  3.166910E+0000
 -2.100480E+0000  9.354373E-0001
 -2.327426E+0000 -3.136981E+0000
  3.090178E+0000 -2.448800E+0000
  8.421660E-0001  2.334534E+0000
 -2.497458E-0001 -1.308389E+0000
 -1.523645E+0000 -1.812708E+0000
  2.838963E+0000 -9.794236E-0001
  2.141445E+0000  2.323279E+0000
 -2.953134E+0000  2.996563E+0000
 -1.823268E+0000 -4.099300E+0000
  3.187522E+0000  1.267216E+0000
 -4.235677E-0001  2.954167E-0001
 -1.881575E+0000 -3.500797E-0001
  1.168903E+0000 -3.201843E+0000
  5.362861E-0002  3.390078E+0000
 -1.526563E+0000  4.232527E+0000
 -1.851319E+0000 -6.722781E+0000
  8.438547E-0002 -2.520852E+0000
  3.899495E+0000  2.591912E+0000
 -3.668674E+0000  3.649000E+0000
 -1.938789E+0000 -2.196709E+0000
  1.373987E+0000 -2.157123E+0000
 -8.254187E-0001  9.970135E-0001
 -4.204244E-0001 -4.238742E-0001
  1.249202E+0000 -3.291192E+0000
  1.591720E-0001  3.398270E+0000
 -2.800217E+0000 -4.420525E-0001
  1.383169E+0000 -2.328476E+0000
  1.680628E+0000 -1.070063E+0000
  3.152317E-0001  1.931697E+0000
 -5.572961E-0001  1.192830E-0001
 -2.016984E+0000 -7.928656E-0001
  1.691249E+0000 -8.337334E-0001
  1.277558E+0000  1.716075E+0000
 -1.162773E+0000  4.605871E-0001
 -1.864608E+0000 -9.857476E-0001
 -1.066774E+0000  1.832432E-0001
  4.727810E+0000 -2.019473E+0000
 -2.622051E+0000  2.468491E+0000
 -1.300402E-0001 -9.804806E-0001
 -9.098318E-0001  1.615469E+0000
  2.285708E+0000  5.691866E-0001
 -3.786436E+0000 -7.103295E-0001
  3.862280E+0000 -2.073289E+0000
 -5.710938E-0001 -5.462713E-0001
 -8.971888E-0001  2.446704E+0000
 -1.587048E-0001 -2.293183E+0000
 -8.927290E-0001 -5.148697E-0001
  3.020709E+0000 -2.061039E-0001
 -2.081120E+0000  2.037848E+0000
  7.696700E-0001 -2.638558E+0000
  9.264771E-0001 -1.373824E+0000
 -5.054851E-0001 -5.120305E-0001
  1.769691E+0000 -9.201828E-0001
 -1.972249E+0000 -1.038866E+0000
  2.240091E+0000 -4.574735E-0001
 -8.639072E-0001 -4.183047E-0001
 -7.256007E-0001  1.872717E+0000
 -1.172382E+0000  2.678381E+0000
  2.326317E+0000 -2.398295E+0000
 -1.053269E+0000  1.937700E+0000
  1.003329E+0000  7.054949E-0001
 -1.851642E+0000 -3.031374E-0001
  5.700371E-0001 -7.408679E-0001
  5.794366E-0001  2.671989E-0001
  5.912325E-0001  3.012980E-0001
 -1.301683E+0000  8.674191E-0001
 -1.565063E+0000 -1.049937E+0000
  1.648627E+0000 -2.973911E+0000
 -7.443661E-0001  1.755892E+0000
  7.347169E-0001  3.033328E+0000
 -2.953462E+0000 -3.217031E-0001
  1.881704E+0000 -4.117313E+0000
  2.969556E+0000  1.182969E+0000
  6.680450E-0002  3.274345E+0000
 -4.895335E+0000  1.780805E+0000
  9.962925E-0001 -2.718458E+0000
 -1.734363E+0000  3.109690E+0000
  2.059503E+0000  1.670812E+0000
 -2.312021E+0000  2.743688E+0000
  7.835186E-0001 -3.385956E+0000
  3.114965E-0001  8.542502E-0001
 -1.184885E-0001  3.423114E+0000
 -9.601633E-0001 -1.504067E-0001
 -1.383266E+0000 -1.919174E+0000
 -8.767055E-0001 -6.798566E-0001
  2.431374E+0000  4.517611E-0001
 -1.981456E+0000  1.069984E-0001
 -1.667599E+0000 -3.887328E+0000
  4.212655E+0000 -6.709535E-0001
  9.438424E-0001  3.020519E+0000
 -1.415328E-0001  1.074449E+0000
 -1.990082E+0000 -6.322958E-0001
  1.936804E+0000 -2.146727E+0000
  1.324310E+0000  3.379309E+0000
 -6.322840E-0001  2.975884E+0000
 -2.495124E+0000 -2.440743E+0000
  6.704463E-0001 -2.750920E+0000
  1.449941E+0000  1.274218E+0000
  2.329852E+0000  1.563831E+0000
 -6.470787E-0001 -8.610876E-0001
 -2.754130E-0001 -4.555943E-0001
  1.780281E+0000  1.144977E+0000
 -2.072141E-0001 -2.094119E-0001
  1.088869E-0001  1.486130E-0001
  8.342666E-0001 -1.631215E+0000
  2.183386E+0000 -5.487983E-0001
 -1.413490E+0000  2.855049E+0000
 -2.262713E+0000  1.317494E+0000
  2.696301E-0001 -2.408933E+0000
  1.141183E+0000 -2.294670E-0001
 -3.505505E-0002  1.850317E+0000
 -1.919432E+0000  2.036585E+0000
 -1.644625E+0000 -3.177029E+0000
  5.814072E+0000 -3.002723E+0000
 -1.068833E+0000  4.041099E+0000
 -1.403233E+0000  2.751810E+0000
 -1.936787E+0000 -2.188421E+0000
 -3.948270E-0001 -1.786990E+0000
  2.947611E+0000 -1.223918E+0000
 -2.042248E+0000  3.423247E+0000
 -8.615324E-0002 -1.790216E+0000
 -1.628911E-0001  6.024345E-0001
  1.652211E+0000 -1.296853E+0000
  8.180862E-0001  9.970999E-0001
 -8.811484E-0001  9.967385E-0001
 -1.551804E+0000 -2.201172E+0000
  1.166262E+0000 -1.116857E+0000
 -1.786499E+0000  1.040127E+0000
 -1.307448E+0000  6.216609E-0001
  2.046479E+0000 -5.320631E-0001
  2.807357E-0002 -6.181294E-0001
  7.871366E-0001  6.239392E-0001
 -7.039749E-0001 -1.754443E+0000
  7.749881E-0001  1.684612E-0004
  1.466378E+0000  1.616255E+0000
 -3.325330E+0000  1.305848E+0000
  1.078234E+0000 -3.842008E+0000
  3.844906E+0000 -5.791499E-0001
 -5.546040E-0001  2.939342E+0000
 -2.327303E+0000  7.512868E-0001
 -1.427175E+0000 -1.969490E+0000
  8.390662E-0001  9.082152E-0001
  1.082770E+0000 -1.250774E+0000
 -1.138081E+0000  9.107740E-0001
 -4.916927E-0001  7.896195E-0001
 -1.318509E+0000  8.164699E-0001
  9.393373E-0001  5.409311E-0002
 -1.099349E+0000  2.920327E-0001
  4.058408E-0001 -1.341247E+0000
 -2.007449E-0001  1.320312E-0001
 -9.490449E-0001 -4.864615E-0001
  1.708628E+0000 -6.985040E-0002
 -2.894765E+0000 -4.324911E-0001
 -1.390729E+0000 -2.162191E+0000
  3.852338E+0000 -2.032543E+0000
  1.421708E-0001  2.949338E+0000
 -2.751095E+0000  2.248611E+0000
  5.649056E-0001 -2.515213E+0000
  4.220827E-0001  1.863614E-0001
  1.599511E+0000  4.013580E+0000
 -3.334718E+0000  1.669634E+0000
 -8.043128E-0001 -3.527587E+0000
  2.692065E+0000 -2.219544E+0000
  2.610240E+0000  1.861206E+0000
  2.131598E-0002  4.851124E-0001
 -1.638636E+0000  9.193342E-0001
 -4.691421E-0001 -6.512810E-0001
  5.949166E-0001 -1.780965E-0001
  1.428218E+0000 -7.199295E-0001
  5.879705E-0001  1.211719E+0000
  2.309290E+0000 -1.480935E+0000
 -3.009617E+0000 -1.222567E+0000
  1.549417E+0000 -1.994877E+0000
 -1.607140E+0000  8.792573E-0001
 -3.270024E-0001  6.678856E-0001
  1.105001E+0000 -2.897336E+0000
  4.459221E-0001  2.004057E+0000
  1.249468E+0000  5.717983E+0000
 -3.090432E+0000  1.728629E+0000
 -3.137850E+0000 -2.687474E+0000
  4.937290E+0000 -9.208457E-0001
  2.445672E-0001  4.579357E+0000
 -1.774573E+0000 -9.496664E-0001
 -1.205989E+0000 -4.669716E+0000
  2.202476E+0000  8.417491E-0001
  3.586781E-0001  1.756033E+0000
 -4.711998E+0000 -1.173243E+0000
  1.960726E+0000 -1.057695E+0000
  1.028322E+0000  2.109961E+0000
  4.794299E-0001  1.505825E+0000
 -1.994937E+0000 -1.830353E+0000
  2.311848E+0000  1.871354E+0000
 -1.336285E-0001  2.437699E+0000
 -2.534685E+0000  1.146448E+0000
  1.388290E+0000 -4.498336E-0001
  2.418536E+0000 -9.555071E-0001
 -4.634294E-0001  7.214652E-0001
  1.130902E-0002  1.467321E+0000
 -2.113552E-0001  6.529231E-0001
  1.524522E+0000 -1.198963E+0000
 -3.148219E-0001  8.874250E-0001
 -5.624832E-0001 -6.732045E-0001
 -2.280195E-0001 -2.680752E+0000
  1.395431E+0000  2.210842E-0001
  1.727781E+0000  1.354851E+0000
 -8.501317E-0001  6.207729E-0001
 -2.284328E+0000 -1.930921E+0000
  2.970770E+0000 -1.609896E+0000
  1.576563E+0000  1.743822E+0000
 -2.512566E+0000  2.377844E+0000
  7.454082E-0001 -4.061781E+0000
 -1.132052E+0000 -2.650940E-0001
  4.807204E+0000  4.770355E-0001
 -3.575230E+0000  3.459557E+0000
 -9.136340E-0001 -1.917844E+0000
  2.965333E-0001 -1.365899E+0000
  4.144417E+0000 -1.837626E+0000
 -8.186423E-0001  5.339188E-0001
  2.139037E+0000  5.153072E-0001
 -3.905291E+0000  1.775994E+0000
  1.410566E-0001 -2.118623E+0000
  3.657698E+0000 -2.840574E-0001
  1.684667E+0000  3.904867E-0001
 -2.388935E+0000 -5.584116E-0001
 -1.908767E+0000 -1.470350E+0000
  3.708511E+0000 -2.706022E+0000
  6.856002E-0001  5.577842E-0001
  5.823811E-0001  3.143063E+0000
 -3.116924E+0000 -1.385019E+0000
  9.368433E-0001 -2.228455E+0000
  1.944102E+0000  1.199403E+0000
 -1.809811E+0000  3.826203E+0000
 -2.434140E+0000 -1.096040E+0000
 -2.594946E+0000 -1.092399E+0000
  3.807515E+0000 -7.772763E-0001
  3.517878E-0001  3.437949E+0000
 -5.043200E+0000  2.765903E+0000
  7.429405E-0001 -3.409028E+0000
  2.125481E+0000  3.739912E-0001
  7.317475E-0001  2.544573E+0000
  4.602776E-0001  4.671850E-0001
 -1.296445E+0000 -1.035261E+0000
  2.272905E+0000 -1.420376E+0000
  4.530700E-0001  1.111028E+0000
  6.073014E-0001  2.330051E+0000
 -4.093975E+0000  4.889607E-0002
  2.974514E-0001 -1.036651E+0000
  3.088193E-0001 -3.741196E-0002
  1.548889E+0000  1.498813E+0000
 -7.146466E-0001  5.317799E-0001
 -7.881872E-0001 -1.025338E+0000
  2.161580E-0001 -9.858020E-0001
  5.406082E-0001  2.353110E+0000
 -2.757216E+0000  7.876099E-0001
  3.872180E-0001 -5.193155E+0000
  4.563222E-0002 -7.111217E-0001
  3.596439E+0000  8.082369E-0001
 -2.558311E+0000  2.617984E+0000
 -2.944774E-0001 -2.268530E+0000
  7.439288E-0001  5.718490E-0001
 -6.516820E-0001  1.648936E-0001
  7.465544E-0001 -7.264930E-0001
 -2.438173E+0000  1.400543E+0000
  1.629764E+0000  6.233552E-0001
 -8.830322E-0001 -8.971942E-0001
  7.451053E-0001 -1.777717E+0000
 -1.385154E+0000 -1.208545E+0000
  1.363281E+0000 -8.361598E-0001
  2.274885E+0000 -1.101783E+0000
 -4.325548E-0001  3.259970E+0000
 -3.455500E-0001 -6.903676E-0001
 -1.438593E+0000 -7.006340E-0003
  2.342348E+0000 -2.099052E+0000
 -2.028414E-0001  1.363489E+0000
 -1.228655E-0001 -1.247647E+0000
 -2.541437E+0000  5.749921E-0001
  2.823012E+0000 -8.231505E-0001
 -1.022576E+0000  1.124569E+0000
 -4.699146E-0001  2.783212E-0001
  2.361336E-0001 -3.482305E+0000
  6.688545E-0001 -3.570892E+0000
  1.858048E+0000  3.029852E+0000
 -8.642093E-0001  7.441425E-0001
 -3.198325E+0000 -1.079279E+0000
  3.795487E+0000 -2.583442E+0000
  9.854555E-0001  2.821161E+0000
 -2.642749E+0000  1.349710E+0000
 -1.870704E+0000 -4.007698E+0000
  3.123242E+0000 -1.743667E+0000
  3.899877E+0000  1.055526E+0000
 -1.512385E+0000  3.624751E+0000
 -2.620106E+0000 -2.415490E+0000
  1.470391E+0000 -3.323175E+0000
  2.479368E+0000  1.994833E-0001
 -5.313753E-0001  2.705064E+0000
 -2.562342E+0000  9.484917E-0001
  7.072112E-0001 -2.641719E+0000
  1.282197E+0000  1.133504E+0000
  8.556717E-0001  2.572303E+0000
 -8.345230E-0002 -8.011696E-0001
 -7.775818E-0001 -2.510554E+0000
  1.232930E+0000  2.283936E+0000
 -3.253033E+0000  2.823212E+0000
 -8.376809E-0001 -1.829046E+0000
  5.778641E-0001 -2.521473E+0000
  3.785313E+0000  2.253549E+0000
 -2.780253E+0000  2.618381E+0000
 -2.585149E+0000 -3.095433E+0000
 -2.431810E-0001 -3.186189E+0000
  6.738784E+0000  3.768454E-0001
 -2.874598E+0000  5.253445E+0000
 -4.503205E+0000 -6.020270E-0001
  1.297134E+0000 -3.322537E+0000
  3.140390E+0000  5.610219E-0001
 -4.891257E-0001  6.190248E+0000
 -3.040760E+0000 -1.589417E+0000
 -1.564593E+0000 -5.084732E+0000
  6.304404E+0000  1.760891E+0000
 -3.609855E+0000  6.611957E+0000
 -4.446968E+0000 -1.665692E+0000
  3.461479E+0000 -5.270688E+0000
  4.764200E-0001  3.847145E+0000
 -7.383568E-0001  2.907463E+0000
 -2.951946E+0000 -7.391801E-0001
  4.382428E+0000 -2.454656E+0000
  6.159287E-0001  2.688915E+0000
 -7.194836E-0001  1.084649E+0000
 -1.033205E+0000 -4.156151E+0000
 -5.778323E-0001  6.391014E-0002
  1.376496E+0000  2.488716E+0000
 -5.178655E+0000  6.258263E-0001
 -4.185777E-0001 -3.284035E+0000
  1.696216E+0000 -1.065066E+0000
  2.740759E-0002  3.501805E+0000
  9.142038E-0001  2.746459E+0000
 -3.617693E+0000 -1.861462E+0000
  1.626884E+0000 -2.032587E+0000
 -3.656425E-0001  3.083945E+0000
  1.686216E+0000  2.219213E+0000
 -5.674477E+0000 -1.953888E+0000
  2.717969E+0000 -2.948531E+0000
  1.676369E+0000  1.238868E+0000
 -1.026835E+0000  1.239244E-0001
 -8.517223E-0002 -1.505464E+0000
  1.510028E-0001  2.846674E-0001
 -2.035952E-0001  1.739093E+0000
 -1.270867E-0001 -2.115516E-0002
 -2.160483E+0000 -1.002311E+0000
  3.927663E+0000 -9.652704E-0001
 -2.915444E-0001  1.049474E+0000
  8.773043E-0001  6.709608E-0001
  1.221026E+0000  6.556753E-0001
 -2.463278E+0000 -1.368755E+0000
  3.444634E+0000 -9.385815E-0001
  5.275525E-0001  7.031605E-0001
 -9.986387E-0001  1.195065E+0000
  1.883818E+0000 -9.253163E-0001
 -2.320090E+0000  1.042989E+0000
  1.690400E+0000 -3.047282E-0001
  1.540806E+0000  1.127122E+0000
 -2.679763E-0001  1.049647E+0000
 -6.360531E-0001 -1.523469E+0000
 -1.172837E+0000 -7.631118E-0001
  1.241578E+0000 -2.180111E+0000
  2.978315E+0000  1.282187E+0000
 -1.381515E+0000  1.423789E+0000
 -3.308054E-0001 -1.129034E+0000
  3.114110E-0001 -1.648205E+0000
  3.592110E+0000  4.029911E-0001
 -2.002839E+0000  3.729820E+0000
 -1.757256E+0000 -1.729538E+0000
  1.067966E-0001 -2.155216E+0000
  2.746654E+0000  1.171077E+0000
 -3.465404E-0001  2.313439E+0000
 -2.443736E+0000 -7.696620E-0001
 -8.303651E-0001 -2.885146E+0000
  3.925257E+0000  1.380588E-0001
 -2.081524E+0000  6.452856E-0001
 -1.898565E+0000 -1.417134E+0000
  2.725574E+0000 -7.515651E-0001
  1.304704E+0000  3.654269E+0000
 -1.177577E+0000  1.052609E+0000
 -6.671887E-0001 -3.083418E+0000
  3.029067E+0000 -2.214593E+0000
  1.343263E+0000  1.082673E+0000
 -2.756759E+0000  2.804954E+0000
 -3.533250E-0001 -8.276754E-0001
  1.185454E+0000 -4.103521E+0000
  3.514582E+0000 -3.889452E-0001
 -1.047513E-0001  2.941257E+0000
 -1.432919E+0000  8.786696E-0001
  3.718182E-0001 -2.208243E+0000
  4.527446E-0001 -2.235210E+0000
  3.272507E+0000  6.836104E-0002
 -2.073652E-0003  3.306899E+0000
 -4.909890E+0000  7.649961E-0002
  1.928204E+0000 -5.785366E+0000
  2.083207E+0000  1.294625E+0000
 -1.381844E+0000  5.576835E+0000
 -6.468204E+0000  1.130399E-0001
 -5.350790E-0001 -5.491288E+0000
  4.328183E+0000 -1.042199E+0000
  1.148673E+0000  4.082868E+0000
 -3.667967E+0000  1.996371E+0000
 -3.868427E-0001 -5.442333E+0000
  2.475672E+0000 -5.030591E-0002
  2.873563E+0000  4.328452E+0000
 -4.111418E+0000 -3.267087E-0001
  7.061811E-0001 -5.396098E+0000
  2.557743E+0000  3.228783E-0001
  2.769375E+0000  1.646444E+0000
 -5.836193E+0000  8.937004E-0001
  2.029066E+0000 -5.495084E+0000
  9.793338E-0001 -7.727471E-0001
  1.723768E+0000  4.408975E+0000
 -3.273107E+0000 -1.810531E+0000
  1.532805E+0000 -1.412026E+0000
  2.193502E+0000 -1.806604E+0000
 -1.376746E+0000  2.341224E+0000
 -1.025415E+0000  2.598222E+0000
 -3.021224E+0000 -1.297692E+0000
  3.790156E+0000 -4.890866E+0000
  1.814387E+0000  7.768304E-0001
  6.250537E-0001  1.469544E+0000
 -4.085736E+0000 -1.876807E+0000
  4.628210E-0001 -5.635417E+0000
  2.211279E+0000 -1.820421E+0000
  3.032820E+0000  2.929921E+0000
 -2.372443E+0000  8.167658E-0001
 -1.932373E+0000 -2.987610E+0000
  4.045274E+0000 -2.711564E+0000
  2.189779E-0001  4.339163E+0000
 -1.361564E+0000  3.498204E+0000
 -4.148681E+0000 -1.034039E+0000
  1.650757E+0000 -1.394818E+0000
  5.037741E+0000  1.757562E+0000
 -3.814142E+0000  2.923884E+0000
 -2.379019E-0001 -3.848622E+0000
  1.375600E+0000 -2.975047E+0000
  4.027115E+0000  2.820086E+0000
 -2.237036E+0000  4.378285E+0000
 -1.707090E+0000 -2.566072E+0000
  2.076498E+0000 -2.812120E+0000
  1.690672E+0000  1.802624E+0000
 -2.502218E+0000  9.794635E-0001
  8.123856E-0001  9.782359E-0002
  2.258566E+0000  1.372224E+0000
 -1.650285E+0000  1.615742E+0000
 -2.412263E+0000  1.754999E+0000
 -1.650032E+0000 -1.706084E+0000
  3.256372E+0000  1.223103E+0000
 -1.455183E+0000  2.244584E+0000
 -1.678931E+0000 -7.029018E-0001
  1.087494E+0000 -2.823199E+0000
  5.300911E-0001  2.993110E+0000
 -1.332664E+0000  4.809770E+0000
 -3.775460E+0000 -1.072713E+0000
 -2.171665E-0001 -1.031171E+0000
  4.051208E+0000  1.431082E+0000
 -1.215548E+0000  1.733535E+0000
 -4.277450E+0000 -2.578125E+0000
  6.044960E+0000 -4.454363E+0000
  2.575865E+0000  4.980356E+0000
 -1.000894E+0000  2.341305E+0000
 -2.351143E+0000 -4.237358E+0000
  1.958435E+0000 -2.429710E+0000
  3.100849E+0000  2.312521E+0000
 -3.001578E+0000  4.067021E+0000
 -2.398276E+0000 -1.375658E+0000
  1.990190E+0000 -1.310936E+0000
  2.919821E+0000  1.713212E+0000
 -2.004115E+0000  1.719479E+0000
 -4.646416E-0001 -4.074726E+0000
  1.478281E+0000  1.253639E+0000
  1.754905E+0000  1.325017E+0000
 -3.370926E+0000 -7.470028E-0001
  9.010805E-0001 -2.200922E+0000
  1.056399E+0000 -6.689194E-0001
 -1.814262E+0000  1.135729E+0000
 -2.522141E-0001 -4.143293E-0001
 -2.059457E-0001 -3.679715E-0001
  9.471503E-0001 -9.728082E-0001
 -3.961885E-0001  3.883451E+0000
 -4.163269E+0000 -1.739677E+0000
  2.749506E-0001 -1.819912E+0000
  2.570085E+0000 -9.204435E-0001
 -1.175421E+0000  1.437113E+0000
 -1.040880E+0000  5.789464E-0001
  2.060675E+0000  6.016139E-0002
  2.005168E+0000 -1.777562E+0000
 -2.014130E+0000 -4.682455E-0002
  3.788594E+0000  9.021313E-0001
 -3.248763E+0000  8.266628E-0001
 -3.681610E-0001 -2.471337E+0000
  1.817496E+0000 -1.955252E+0000
  5.191107E-0001  2.857821E+0000
 -2.608759E+0000  2.404284E+0000
 -8.972946E-0001 -1.297629E+0000
  4.022026E+0000 -3.097605E+0000
 -3.221912E-0001  2.185596E+0000
  1.366989E+0000 -4.986273E-0001
 -1.126485E+0000 -1.090868E+0000
  2.610880E+0000 -2.405187E+0000
  8.756019E-0001  2.172017E+0000
  7.495147E-0001 -2.891009E-0001
 -3.768423E+0000 -1.045933E+0000
  4.322680E+0000 -2.886178E+0000
  2.242432E+0000  2.481803E+0000
 -1.629635E+0000  2.371238E+0000
 -1.851251E-0001 -3.011133E+0000
 -5.005541E-0002 -1.938687E+0000
  2.352910E+0000  1.625007E+0000
 -2.291414E+0000  1.891461E+0000
 -1.818236E-0001 -1.913132E+0000
 -9.861702E-0001  1.642197E+0000
 -6.088565E-0001 -1.140521E+0000
 -1.790159E+0000  1.034086E+0000
 -5.523579E-0001 -6.337746E-0001
  3.285977E+0000 -2.227576E-0001
 -9.283411E-0001  1.814045E+0000
 -2.568655E+0000 -1.470225E-0001
  4.262580E+0000 -1.512529E+0000
  1.998543E+0000  2.093075E+0000
 -2.648015E+0000  2.399100E-0001
  7.353957E-0002 -3.366585E+0000
  3.457919E+0000 -6.963239E-0001
  8.528342E-0001  3.830173E+0000
 -3.660837E-0001  2.049191E+0000
 -2.904693E+0000 -9.430944E-0001
  3.122913E+0000 -4.364706E+0000
 -5.835787E-0001  1.472272E+0000
  1.421467E+0000 -6.471397E-0001
 -2.130545E+0000 -3.056797E-0001
 -4.897551E-0001  1.517386E+0000
  1.524347E+0000  4.436511E-0001
 -2.843580E+0000 -7.475075E-0001
  9.688432E-0001  1.239818E+0000
  2.348738E+0000  1.720725E+0000
 -6.361665E-0001  1.672797E+0000
 -4.553012E-0001  1.501849E+0000
 -5.655483E-0001 -1.908491E+0000
  6.533728E-0002  9.769111E-0001
  4.268061E+0000 -8.328141E-0001
 -2.139412E+0000 -9.872140E-0003
  1.475986E+0000  9.557593E-0001
 -6.198948E-0001  1.145685E+0000
  3.204687E+0000 -1.497120E+0000
  3.290229E-0001  2.261645E+0000
  5.353997E-0001  1.406785E+0000
 -1.759029E+0000 -1.217722E+0000
  1.959367E-0001 -1.138125E+0000
  3.196395E+0000  1.992243E+0000
 -1.483359E+0000  2.003760E+0000
 -3.782953E+0000 -6.695271E-0001
  1.536351E+0000 -5.157948E+0000
  3.855906E+0000  1.787807E+0000
  6.970679E-0001  3.791841E+0000
 -4.726553E+0000  3.232136E-0002
 -2.623152E+0000 -3.040743E+0000
  1.731358E+0000 -6.780432E-0001
  9.940214E-0001  3.715179E+0000
 -1.954884E+0000  1.374330E+0000
 -3.889032E+0000 -2.315520E+0000
  3.941963E+0000 -3.509096E+0000
  1.446477E+0000  3.823969E+0000
 -3.808601E+0000  1.275523E+0000
 -2.018494E+0000 -1.558752E+0000
  2.170139E+0000 -2.766815E+0000
  1.551693E+0000  2.698866E+0000
 -1.745944E+0000  1.890915E+0000
  5.101972E-0001 -4.557393E-0001
  1.944347E+0000 -1.502465E-0001
 -1.237043E+0000 -9.589711E-0001
 -5.709626E-0001 -4.444867E-0001
  7.616870E-0002  3.757841E-0001
 -9.651287E-0001  3.004513E-0001
 -5.135744E-0001 -1.245201E+0000
  1.792479E+0000 -9.897723E-0001
 -1.244759E+0000  1.111543E+0000
 -1.117397E+0000  6.725757E-0001
 -4.047423E-0001 -2.991674E-0001
 -1.889369E+0000  3.021477E+0000
  3.371608E+0000  1.229069E+0000
 -2.983611E+0000  2.072079E+0000
  9.120505E-0002 -1.817237E+0000
  6.072282E-0001 -8.187084E-0001
 -4.351053E-0001 -1.754428E+0000
  2.381231E-0001  7.599069E-0001
 -4.098550E-0001  2.785164E-0001
 -3.238920E+0000  1.059569E+0000
  1.542469E+0000 -1.739258E+0000
 -3.194190E+0000 -3.435053E+0000
  4.836461E+0000  8.084046E-0001
 -1.190764E+0000  3.480183E+0000
 -3.526046E+0000  1.145218E+0000
  2.428899E+0000 -3.397548E+0000
  1.525304E+0000  2.591891E+0000
 -1.044415E+0000  8.498487E-0001
  4.547421E-0001 -2.201541E+0000
  1.583843E+0000 -3.307212E+0000
  5.253412E-0001  9.833543E-0001
  1.199017E+0000  6.194544E-0001
 -1.993302E+0000  4.219809E-0001
 -7.575259E-0001 -3.500552E+0000
  3.340684E+0000 -2.886389E+0000
 -3.254308E+0000  4.891541E+0000
  2.119847E+0000  9.882943E-0001
 -2.394216E+0000 -2.186256E+0000
  3.120386E+0000 -5.388914E-0001
  4.087187E+0000  3.404719E+0000
 -4.782338E+0000  2.049084E+0000
 -2.584565E+0000 -4.093769E+0000
  3.955985E+0000 -1.597661E+0000
  1.744736E+0000  4.078940E+0000
 -1.463569E+0000  1.346632E+0000
 -7.853651E-0001 -2.678797E+0000
  2.460732E+0000  1.057367E+0000
 -2.365245E-0001 -9.888168E-0001
 -1.874764E+0000 -1.684363E+0000
  3.009039E+0000  4.889290E-0001
  1.500398E+0000  7.972768E-0001
 -2.420446E+0000  1.147061E+0000
 -3.207646E-0001 -2.078162E+0000
  2.386110E+0000 -3.402231E-0001
 -1.058272E+0000  1.635824E+0000
 -6.794668E-0001 -4.287366E-0001
  1.124184E+0000 -1.405327E+0000
  1.733122E+0000  1.058909E-0001
 -1.527483E+0000  2.388799E+0000
 -2.825589E-0001 -1.389560E+0000
 -2.465222E+0000 -1.236288E+0000
  2.396702E+0000 -2.348378E-0001
 -1.314456E+0000  2.575221E+0000
 -3.655628E-0001  8.430350E-0002
 -1.267439E+0000 -9.654442E-0001
  3.470522E+0000 -5.957232E-0001
  3.106535E-0001  4.113859E-0002
 -1.346243E+0000  1.461775E+0000
 -1.807496E+0000 -1.070133E+0000
 -1.575298E+0000  2.905787E-0001
  2.548710E+0000  4.882978E-0001
  9.628148E-0002  1.555476E+0000
 -2.649350E+0000  3.415680E-0001
  1.239478E+0000 -4.651793E-0001
  7.643496E-0001  2.781836E+0000
 -3.029167E+0000  1.933148E+0000
  9.915474E-0001 -3.090405E+0000
  7.914147E-0001 -1.094422E+0000
  3.783584E-0002 -2.064140E-0001
 -9.419332E-0001  9.478339E-0001
  9.846933E-0002 -1.353529E+0000
  8.750320E-0001 -5.904228E-0001
 -7.539802E-0001  1.021141E+0000
 -1.430196E+0000  9.986301E-0001
 -2.517117E+0000 -1.977209E+0000
  1.910920E+0000 -2.584046E+0000
  1.756229E+0000  1.403492E+0000
 -2.262074E+0000  2.145594E+0000
 -9.232130E-0001 -4.457278E+0000
  8.840836E-0001 -2.794494E+0000
  3.403972E+0000  4.187169E+0000
 -3.804389E+0000  2.379654E+0000
 -1.511990E+0000 -5.968525E+0000
  3.037092E+0000 -3.078726E+0000
  2.843480E+0000  7.078043E+0000
 -3.978595E+0000  1.317194E+0000
 -2.629676E+0000 -5.664473E+0000
  5.109959E+0000 -2.168313E+0000
  2.677400E+0000  4.043804E+0000
 -2.795892E+0000  1.651682E+0000
 -4.295118E+0000 -4.637165E+0000
  1.927061E+0000 -2.952016E+0000
  5.670158E+0000  3.136499E+0000
 -4.807046E+0000  3.522517E+0000
 -3.902281E+0000 -4.963715E+0000
  1.040073E+0000 -3.228544E+0000
  4.523051E+0000  3.167023E+0000
 -2.457673E+0000  5.298939E+0000
 -6.665986E+0000 -4.807493E+0000
  2.949024E+0000 -6.636380E+0000
  7.239623E+0000  3.515734E+0000
 -4.292533E+0000  5.593764E+0000
 -3.764215E+0000 -3.304777E+0000
  2.502434E+0000 -4.039855E+0000
  3.393412E+0000  2.390414E+0000
 -4.030184E+0000  3.321951E+0000
 -2.916262E+0000 -2.620000E+0000
  2.323294E+0000 -7.790461E-0001
  8.581420E-0001  3.047777E+0000
 -8.333865E-0001  1.488573E+0000
 -5.256172E-0001 -1.962856E+0000
  4.550029E+0000 -2.686385E+0000
  5.551709E-0001  4.985233E+0000
 -2.078681E+0000 -6.295439E-0002
 -2.272686E+0000 -2.953398E+0000
  4.735483E+0000 -8.566381E-0001
 -1.963589E+0000  6.050315E+0000
 -3.675034E+0000 -6.001770E-0001
  9.573220E-0001 -4.853609E+0000
 -1.976582E-0001  1.141712E+0000
  4.215422E+0000  1.314884E+0000
 -4.761506E+0000  1.514176E+0000
 -1.329836E+0000 -2.215367E+0000
  2.424461E+0000 -1.592030E+0000
  1.229529E+0000  4.660958E+0000
 -2.455792E+0000  1.150554E+0000
 -9.264319E-0001 -3.182955E+0000
  3.091127E+0000  1.984298E+0000
  3.164766E-0001  4.668281E+0000
 -5.940623E+0000 -8.008735E-0002
  1.498063E+0000 -5.401674E+0000
  3.165612E+0000 -8.429382E-0001
 -4.599833E-0001  4.616468E+0000
 -4.535124E+0000  1.920191E+0000
  1.107257E+0000 -1.176090E+0000
  1.919203E+0000 -5.270673E-0001
  8.964163E-0001  6.588143E-0001
 -8.792900E-0002 -2.541734E+0000
  3.838275E-0001 -1.474774E+0000
  2.311164E+0000 -2.310619E-0001
 -1.287487E+0000 -1.678951E-0001
 -1.796677E+0000  6.855491E-0001
  4.916801E+0000 -6.462658E-0001
 -1.896752E+0000  2.399167E+0000
 -2.979245E-0002 -2.506882E-0001
 -6.444781E-0001 -8.848324E-0001
  2.092377E+0000 -1.370155E+0000
  4.153013E-0001  2.272009E+0000
 -1.432667E+0000  1.790989E+0000
 -2.110134E+0000 -1.171088E+0000
 -1.939308E+0000 -9.506008E-0001
  5.069805E+0000 -1.324644E+0000
 -4.500934E+0000  3.491360E+0000
  1.535027E+0000 -2.664069E+0000
 -1.192781E+0000 -7.803840E-0001
  1.352738E+0000  4.227808E-0001
  9.724944E-0002  4.987660E-0001
  4.967506E-0001  1.381093E+0000
 -3.263403E+0000  3.487020E-0001
  1.078218E+0000 -3.004940E-0001
  1.256872E+0000 -5.277768E-0001
 -2.306142E+0000  1.975999E+0000
  1.352849E+0000 -1.104556E+0000
 -3.916922E-0001 -2.595897E+0000
  2.535319E+0000  8.948336E-0001
 -7.017189E-0001  3.370195E+0000
 -1.841015E+0000  7.116750E-0001
  1.070743E-0001 -3.958585E+0000
  3.299266E+0000  4.448441E-0001
 -6.091771E-0001  3.949094E+0000
 -2.338190E+0000 -7.021826E-0001
 -1.258934E+0000 -3.374372E+0000
  4.800323E+0000 -1.191176E+0000
  1.970945E+0000  2.976032E+0000
 -4.928781E+0000  2.818175E+0000
 -2.169104E+0000 -5.159109E+0000
  7.909347E-0001 -1.212432E+0000
  3.729665E+0000  1.673353E+0000
 -1.856883E+0000  1.065414E+0000
 -1.919150E+0000 -4.647163E+0000
  5.990573E-0001 -1.609280E+0000
  4.622830E+0000  4.144938E+0000
 -3.517034E+0000  1.446670E+0000
 -2.182841E+0000 -2.983271E+0000
  5.389269E+0000 -2.408408E+0000
  2.528237E-0001  6.135650E+0000
 -5.181256E+0000  2.105357E-0001
 -1.635362E-0001 -7.427382E+0000
  5.349337E+0000 -3.469141E+0000
  1.199990E+0000  4.589145E+0000
 -3.330430E+0000  2.555892E-0001
 -2.768949E+0000 -2.182986E+0000
  3.932697E+0000 -7.800318E-0003
  6.591018E-0001  3.131611E+0000
 -4.806864E+0000  2.932282E-0001
  2.321519E+0000 -5.333822E+0000
 -3.900372E-0001  4.055981E+0000
 -1.560322E+0000  1.862651E+0000
 -4.515469E+0000 -3.860234E-0001
  3.678689E+0000 -2.370269E-0001
  9.117030E-0001  2.076465E+0000
 -2.633323E+0000  1.154218E+0000
 -7.733306E-0001 -3.084650E+0000
  1.146043E+0000 -1.801890E+0000
  4.540237E-0001  1.532847E+0000
  7.039796E-0003  1.512566E+0000
 -1.659819E+0000 -4.001115E+0000
  2.217346E+0000 -5.451529E-0001
  1.666387E-0001  3.015473E+0000
 -1.853748E+0000  3.581691E-0001
 -5.645172E-0001 -2.648646E+0000
  3.870890E+0000 -2.561032E+0000
  4.276893E-0001  3.935875E+0000
 -4.295382E-0001  1.134295E+0000
 -1.391460E+0000 -1.565797E+0000
 -3.868048E-0001 -2.759665E+0000
  1.991165E+0000  2.528305E-0001
  1.266395E-0001  1.480339E+0000
 -2.473888E+0000 -3.489807E+0000
  1.152528E+0000 -1.776844E+0000
  2.790599E+0000  4.179051E-0001
 -1.215551E+0000  3.183951E+0000
 -2.694559E+0000 -2.677537E+0000
  4.373219E-0001 -2.062528E+0000
  3.562261E+0000 -2.304516E+0000
 -2.390422E+0000  2.633194E+0000
 -2.426015E+0000 -2.421322E+0000
 -1.745922E+0000 -8.771755E-0001
  4.080907E+0000  2.103994E+0000
 -1.716793E+0000  5.633578E-0001
 -2.744201E-0001 -1.747074E+0000
  2.117491E+0000  4.914290E-0001
 -1.231615E+0000  3.293621E+0000
 -8.814489E-0001 -1.381252E+0000
 -1.469149E+0000 -1.715986E+0000
  1.363647E+0000  9.177786E-0001
  1.268348E+0000 -6.478472E-0001
 -1.770844E+0000  1.565000E+0000
 -6.332315E-0001 -3.317392E-0002
  1.341400E+0000  1.051731E+0000
  1.662649E+0000 -3.158791E-0001
 -1.312048E+0000  2.124838E-0001
 -1.818985E+0000 -6.233923E-0001
 -6.917455E-0001 -2.709543E+0000
  2.962880E+0000  9.172257E-0001
  7.973322E-0001  3.315842E+0000
 -4.644385E+0000 -2.493999E+0000
 -1.264527E+0000 -2.247524E+0000
  5.172205E+0000  1.284567E+0000
 -2.889956E+0000  4.862906E+0000
 -1.768738E+0000 -9.311125E-0001
  8.981707E-0001 -1.707200E+0000
  4.110178E+0000  1.708959E+0000
 -2.012668E+0000  3.358898E+0000
 -2.391847E+0000 -1.034828E+0000
  1.568486E+0000 -3.642762E+0000
  1.549511E+0000  1.985144E+0000
  2.437323E-0001  2.458747E+0000
 -3.152064E+0000  3.540055E-0001
  1.152113E+0000 -3.462701E+0000
  6.099505E-0001  1.738978E+0000
 -2.842144E-0001  2.366393E+0000
 -3.191721E+0000 -9.495716E-0001
  2.086905E+0000 -4.412525E-0001
 -2.829142E-0001  6.057522E+0000
  1.013161E+0000  1.128984E+0000
 -4.489762E+0000 -1.868844E+0000
  4.406420E+0000 -5.126198E+0000
  2.700048E+0000  1.399919E+0000
 -1.935841E+0000  4.163853E+0000
 -4.011400E+0000 -1.399916E+0000
  1.901626E+0000 -4.412125E+0000
  3.889456E+0000  2.663524E+0000
 -4.790069E-0001  6.497818E-0001
 -4.270002E+0000 -5.493408E-0001
  3.076361E+0000 -1.802024E+0000
 -1.117717E+0000  8.399755E-0001
 -4.565503E-0001  4.203368E-0001
  1.530347E+0000 -1.729482E+0000
  6.523324E-0003 -1.542937E+0000
  1.576919E+0000 -1.666970E+0000
  1.422254E+0000  7.710765E-0002
  1.692069E+0000 -9.336344E-0001
 -2.134932E+0000 -1.234780E+0000
 -1.575002E-0001 -6.948186E-0001
  3.326798E+0000 -1.070123E-0001
 -1.952039E+0000  1.075936E+0000
 -1.838000E+0000 -8.702628E-0001
  1.135887E+0000 -3.247756E+0000
  1.949722E+0000  2.362428E+0000
 -2.043483E+0000  2.751811E+0000
 -1.313126E+0000 -5.854108E-0001
  8.376957E-0001 -2.591272E+0000
  1.428663E+0000 -1.296854E-0001
 -2.580794E-0001  3.450230E-0001
 -1.012951E+0000  6.397390E-0001
 -4.444728E-0001  6.755014E-0001
 -1.539467E+0000 -1.195917E+0000
  1.891661E+0000  9.163026E-0001
  1.297856E+0000  3.475845E+0000
 -1.167395E+0000  3.065293E-0001
 -7.577400E-0001 -8.210098E-0001
  1.200387E+0000 -1.279759E+0000
  2.121457E+0000  1.626991E+0000
 -2.456879E+0000 -1.088303E+0000
 -4.434699E-0001  1.433399E+0000
  1.051165E+0000 -5.973892E-0001
 -2.010897E+0000 -3.145855E-0001
  3.375322E+0000 -8.136990E-0001
  1.014556E+0000  7.273550E-0001
  4.559987E-0001  1.330804E+0000
 -1.086244E+0000 -1.675357E+0000
  3.365196E-0001 -2.057710E+0000
  1.046238E+0000  1.884240E+0000
 -1.075500E+0000 -7.464174E-0001
  1.552875E+0000 -1.892684E+0000
  1.203353E+0000  2.223901E-0001
  3.546558E-0001  2.503352E+0000
 -3.477102E-0001  1.245897E+0000
  2.228692E+0000 -1.569429E+0000
  9.964024E-0001  3.745307E+0000
 -2.736323E+0000  2.027699E+0000
 -2.451447E-0001 -2.517087E+0000
 -3.333659E-0002  5.908060E-0001
  1.850321E+0000 -2.241274E-0004
 -2.857710E+0000  7.848501E-0002
 -7.723081E-0001  1.264576E-0001
  1.456446E-0001 -2.932249E+0000
 -1.044144E+0000 -4.452067E-0001
  9.449824E-0001 -8.162849E-0001
 -5.430150E-0001 -5.983247E-0001
  1.800685E+0000 -6.256601E-0001
  2.224437E+0000  9.298242E-0001
 -1.359606E+0000 -4.788151E-0001
  1.302199E+0000 -1.108700E-0001
  4.339914E+0000 -6.631364E-0001
 -2.927427E+0000  4.476550E+0000
 -1.693295E+0000 -1.279930E+0000
  4.207066E-0001 -2.283194E+0000
  4.388645E-0001  1.660701E+0000
 -4.396135E-0001 -9.123715E-0001
 -1.556263E+0000  9.723700E-0001
 -7.614368E-0001  5.002138E-0001
  1.057080E+0000 -7.224917E-0001
  4.080482E-0001  1.756556E+0000
 -2.676862E+0000  1.623253E+0000
  2.268054E-0001 -1.806709E+0000
 -8.141169E-0001 -1.358984E+0000
  2.320859E+0000  2.089850E+0000
  1.200923E+0000 -3.009416E-0001
 -1.535146E+0000  4.793592E-0002
  1.395664E+0000  1.484836E+0000
 -6.223560E-0001 -6.972303E-0001
 -3.094973E-0001  2.963469E+0000
  9.420244E-0001  1.304589E+0000
 -7.980016E-0001 -2.468470E+0000
  7.772155E-0001 -6.340130E-0002
  1.568895E+0000  3.220067E-0001
 -6.372426E-0001  5.052646E-0001
 -5.628717E-0001 -2.152351E+0000
  1.297678E+0000 -1.841220E+0000
  3.513807E+0000  1.627473E+0000
 -2.220054E+0000  3.128306E+0000
 -1.110814E+0000 -1.190364E+0000
  1.635840E+0000 -2.580409E+0000
  2.906686E+0000  2.899895E+0000
 -9.718397E-0001  4.094561E+0000
 -4.300306E+0000 -1.326455E+0000
  2.828794E-0001  5.661983E-0001
  2.781308E+0000  9.068052E-0002
 -2.012934E+0000  2.829997E+0000
 -2.357694E+0000 -3.270330E-0001
  7.893778E-0001 -8.146966E-0001
  1.065284E+0000  1.480142E+0000
  9.109170E-0001  1.619611E+0000
  4.696446E-0001 -7.189565E-0001
 -2.987550E-0001 -4.856807E-0001
  4.824796E-0001 -4.429109E-0001
 -2.482313E+0000  7.305299E-0002
  6.870934E-0001 -9.201168E-0001
  1.699407E+0000 -3.087349E-0001
 -1.686181E+0000  3.057239E+0000
 -7.883684E-0001 -2.591353E+0000
  1.752596E+0000 -1.538123E+0000
  3.461606E+0000  1.663822E+0000
 -3.222801E+0000  3.323911E+0000
 -1.525068E-0001 -6.420006E-0001
 -1.698517E+0000 -4.642290E-0001
  3.089584E+0000  6.330443E-0001
  4.995320E-0001  1.753319E+0000
 -2.081248E+0000  3.215719E+0000
 -1.736405E+0000 -3.073422E+0000
  3.070003E+0000 -2.817794E+0000
  3.182141E+0000  1.793838E+0000
 -3.557568E-0001  2.832443E+0000
 -1.977763E+0000  1.547277E-0001
 -4.002954E-0001 -4.054402E+0000
  3.275378E-0001  2.939748E-0001
 -1.552644E-0001 -1.540007E-0001
 -1.255977E+0000  6.548245E-0001
  8.872532E-0001 -3.770551E+0000
 -6.599527E-0001 -7.019715E-0001
 -2.515029E-0001  8.369712E-0001
  1.602476E-0001  3.177119E+0000
 -3.819110E+0000 -5.672844E-0001
  9.622069E-0001 -1.055983E+0000
  6.326875E-0001  1.726891E+0000
 -2.567777E+0000 -2.695126E-0002
  4.156446E-0001 -2.232589E+0000
  7.693572E-0002 -4.381750E-0001
  1.455341E+0000 -5.208199E-0001
 -3.044986E+0000 -7.044800E-0001
  2.303280E+0000 -5.973109E-0001
 -1.324652E+0000  1.567739E+0000
  1.925973E-0001 -1.696228E+0000
 -8.840595E-0001 -6.773820E-0001
  6.501567E-0001  1.028004E+0000
  4.207913E-0001 -1.232672E+0000
 -8.450871E-0001 -4.647137E-0001
  9.309726E-0001 -3.339405E-0001
 -6.448176E-0001  1.909905E+0000
 -1.607064E-0001  1.595454E+0000
  2.020660E-0001 -1.888495E+0000
 -6.903904E-0001  2.788079E-0002
  2.492859E+0000  5.486279E-0001
 -1.527328E-0001 -3.595796E-0001
 -2.737868E+0000 -1.325511E-0001
  1.801164E+0000 -1.796497E+0000
  1.312086E+0000  2.264329E+0000
  2.326731E+0000  1.033537E+0000
 -2.815912E+0000  5.078481E-0001
  4.283815E-0001  7.086418E-0001
  1.006757E+0000 -7.008297E-0001
 -4.044903E-0001  1.081006E-0001
 -1.468768E-0001  9.286123E-0001
  8.501397E-0001  5.400587E-0001
 -1.441499E+0000  1.973995E-0003
  3.739844E+0000  1.755501E-0001
 -2.396909E+0000  4.253018E-0001
 -1.573882E+0000 -1.495594E+0000
  1.859198E+0000 -2.920890E+0000
  2.580078E+0000  1.611053E+0000
 -4.154474E-0001  4.020208E+0000
 -1.361897E+0000 -3.805218E+0000
  1.065622E+0000 -1.337637E+0000
  3.774894E+0000  2.534193E+0000
 -4.138945E+0000  1.525685E+0000
 -1.317945E+0000 -1.116397E+0000
  7.947635E-0001 -3.048572E-0001
  1.563091E+0000 -1.596584E-0002
 -8.184529E-0001  2.763628E+0000
 -9.661269E-0001 -1.099260E+0000
  9.454729E-0001 -2.333093E+0000
  1.845386E+0000  1.103860E-0002
  1.188135E+0000  5.583474E-0001
  8.109640E-0002 -2.483972E+0000
 -8.823406E-0001 -1.260433E+0000
  4.387728E+0000 -9.739976E-0001
 -2.197103E+0000  1.509892E+0000
  1.325246E+0000 -1.846285E+0000
 -3.076014E+0000  1.092687E+0000
  3.575485E+0000  6.063851E-0001
 -2.025077E+0000 -6.985157E-0001
  1.111933E+0000 -1.823711E+0000
  1.165542E+0000 -2.069662E-0001
 -1.699339E+0000  2.467580E+0000
  2.074860E-0001 -4.343887E-0001
 -1.616810E-0001  2.747334E+0000
 -2.652175E+0000 -1.501478E+0000
  3.162508E+0000 -1.574775E+0000
  2.261310E+0000  2.807161E+0000
 -1.421864E+0000  3.137468E+0000
 -2.174479E+0000 -1.008870E+0000
 -2.130915E-0001 -1.918687E+0000
  1.233895E+0000  2.881515E-0001
  1.500760E+0000  2.282800E+0000
 -2.586701E+0000  1.291722E+0000
 -1.071245E+0000 -2.948502E+0000
  2.851554E+0000 -1.450986E+0000
 -1.171155E-0001  1.580631E+0000
 -2.557153E+0000  8.752973E-0001
  3.001879E-0001 -2.713054E+0000
  6.070534E-0001  2.261659E+0000
  1.039220E+0000  8.102673E-0001
 -1.812431E+0000  6.666184E-0002
  1.055373E+0000 -4.626765E+0000
  1.921273E+0000 -9.889467E-0001
  6.567504E-0001  2.695257E+0000
 -2.285420E+0000 -9.622241E-0001
  1.193930E+0000 -1.884317E+0000
  6.507747E-0001  2.069773E+0000
  8.649465E-0002  3.161710E+0000
 -9.216938E-0001 -1.687974E-0003
 -4.041132E-0001 -3.082635E-0002
  1.267001E+0000  1.343550E+0000
 -1.943240E+0000  8.347002E-0002
 -6.053918E-0001 -1.036116E+0000
  2.869972E+0000  1.598520E+0000
 -2.542487E+0000  4.224759E-0001
  2.705542E-0002 -2.710442E+0000
  2.175606E+0000 -2.595473E+0000
  6.864172E-0001  9.462674E-0001
  3.907151E-0001  9.755480E-0001
 -2.755699E+0000  3.826998E-0001
  1.645097E+0000 -1.425640E+0000
  1.213990E+0000  3.408013E+0000
 -1.625269E+0000 -5.100454E-0001
 -8.487745E-0001 -1.832783E+0000
  1.439553E+0000  1.465576E+0000
  3.178664E+0000  9.766042E-0001
 -3.548781E+0000  3.032686E+0000
  1.871670E+0000 -2.060729E+0000
  1.718498E+0000 -1.462499E+0000
  1.409008E+0000  2.709192E+0000
 -1.209239E+0000 -1.885059E-0001
  1.480947E-0001  3.957842E-0002
 -9.611109E-0001 -1.195518E+0000
 -1.849759E-0002 -1.205318E+0000
  1.692657E+0000  3.233787E+0000
 -2.044906E-0001  1.605059E+0000
 -2.703216E+0000 -3.672578E+0000
  4.302897E-0001 -2.366684E+0000
  4.192715E+0000 -2.051288E-0001
 -1.926313E+0000  3.850777E+0000
 -1.356906E+0000 -1.545583E-0001
  9.979539E-0001 -2.209087E+0000
  7.035930E-0001  2.189787E+0000
 -1.749041E+0000  1.236788E+0000
 -2.025991E+0000 -9.859584E-0001
  1.954408E+0000 -6.294706E-0001
 -1.605257E+0000  2.053997E+0000
 -8.255281E-0001 -7.547638E-0001
 -7.987435E-0001 -2.407604E+0000
  1.757616E+0000 -4.603463E-0001
  2.071123E+0000  2.521307E+0000
 -1.994124E+0000  1.281990E+0000
 -6.871433E-0001 -3.831405E+0000
  2.486293E+0000 -1.349365E+0000
  2.922433E+0000  1.491827E+0000
 -3.264257E+0000  3.430167E+0000
 -2.028727E+0000 -6.731187E+0000
  2.485370E+0000 -3.578367E+0000
  4.527555E+0000  5.404311E+0000
 -6.815550E+0000  3.001526E+0000
 -1.352655E+0000 -7.647340E+0000
  4.761575E+0000 -2.425830E+0000
  4.055016E+0000  7.260132E+0000
 -4.274592E+0000  1.607124E+0000
 -2.993456E+0000 -3.457335E+0000
  4.365550E+0000 -3.189565E+0000
  3.634382E-0001  5.469338E+0000
 -2.976404E+0000  1.252954E+0000
 -3.123448E+0000 -4.975931E+0000
  4.808799E+0000 -2.119720E+0000
  1.667682E+0000  3.225827E+0000
 -1.942104E+0000  4.484532E+0000
 -1.195380E+0000 -3.447160E+0000
  1.348052E+0000 -1.983917E+0000
  3.731611E+0000  2.701108E+0000
 -2.546620E+0000  3.928005E+0000
 -3.056148E+0000 -1.915985E+0000
  6.088082E-0001 -3.397016E+0000
  5.050008E+0000  1.006579E+0000
 -3.527560E+0000  2.865917E+0000
 -6.157130E-0001 -2.262979E+0000
  4.771050E-0001 -1.574963E+0000
  2.924204E+0000 -4.840358E-0001
 -3.526331E+0000  1.964046E+0000
  3.282675E+0000 -1.480064E+0000
 -2.016239E+0000  4.498688E-0001
 -1.573147E+0000 -6.451997E-0001
  2.383862E+0000 -9.531739E-0001
  1.110560E-0001  1.980166E+0000
 -8.559360E-0001 -1.658301E-0001
 -4.863505E-0003 -9.749755E-0001
  2.177502E-0001  8.831455E-0001
  5.781036E-0001  3.939127E+0000
 -1.177923E+0000 -1.156939E+0000
 -5.165983E-0001 -1.970386E+0000
 -1.941351E-0001 -5.758301E-0001
  6.133843E-0001 -5.202021E-0002
  5.858904E-0001  7.006644E-0001
 -4.466481E-0001 -4.103598E-0002
  1.630699E+0000 -1.402854E-0001
  1.945041E-0001 -6.742347E-0001
  3.424687E-0001 -2.551330E-0001
  4.407042E+0000 -1.419293E+0000
 -1.978626E+0000  2.222042E-0001
  1.979289E+0000 -3.590077E+0000
 -3.493362E-0001 -5.880435E-0001
 -3.264453E-0001  2.864363E+0000
 -6.788760E-0001  2.284932E-0001
 -1.404195E+0000 -2.894378E+0000
  1.725821E+0000 -6.002798E-0001
 -5.042632E-0002  2.205210E-0001
 -8.171134E-0001  1.577739E+0000
  1.702649E+0000 -8.447860E-0001
  2.531445E+0000 -6.800639E-0001
  3.903157E-0001  1.486741E+0000
 -4.779630E-0001 -1.330649E-0001
 -3.671362E-0001  2.720444E-0001
  1.703706E+0000  6.309542E-0001
 -1.484790E+0000  1.365705E+0000
 -1.305780E+0000 -1.392067E+0000
 -2.293768E-0001 -1.000124E+0000
  4.432958E+0000 -1.482343E+0000
 -2.471406E+0000  2.751237E+0000
 -4.459389E-0001 -8.429698E-0001
 -1.496521E+0000 -4.060419E+0000
  1.728818E+0000  9.421397E-0001
  1.511903E+0000  3.057364E+0000
 -2.127365E+0000 -2.113769E-0001
  6.550491E-0001 -3.750277E+0000
  8.061638E-0001 -8.956892E-0001
  3.405145E-0001  1.432560E+0000
 -4.416010E-0001  2.276014E+0000
 -1.586931E+0000 -2.032889E+0000
 -3.773475E-0003 -1.936136E+0000
  2.713097E+0000  6.249397E-0002
 -1.828985E+0000  5.470947E+0000
 -9.379696E-0001 -1.008631E+0000
 -2.879431E-0001 -3.426924E+0000
  1.154736E+0000  2.022694E+0000
  4.379214E-0002  3.210006E+0000
 -2.051084E+0000  4.556958E-0001
 -1.735752E+0000 -1.387656E+0000
  1.522212E+0000  2.068870E+0000
 -2.027838E+0000  2.700452E+0000
 -1.956086E+0000 -6.078131E-0001
  1.162066E+0000 -4.086741E+0000
  2.657118E+0000  1.063953E+0000
  4.786730E-0001  4.900975E+0000
 -3.866489E+0000 -9.729476E-0001
 -1.067366E+0000 -2.976519E+0000
  1.600620E+0000  6.320197E-0001
  6.229098E-0001  1.839211E+0000
 -2.997504E+0000  6.148055E-0001
 -2.211898E-0001 -2.559909E+0000
  6.182924E-0001  8.902859E-0001
  2.811302E+0000  3.217092E+0000
 -4.882217E+0000  1.728779E+0000
  1.683358E+0000 -3.689577E+0000
  1.514093E+0000 -7.035077E-0001
 -2.106860E-0001  2.340606E+0000
 -2.187077E+0000 -3.471376E-0001
 -2.741542E-0001 -2.891360E+0000
  3.769427E+0000 -2.063412E+0000
 -1.710333E-0001  5.257543E+0000
 -4.509683E+0000  2.564971E+0000
 -1.000363E+0000 -7.539686E+0000
  4.256590E+0000  7.728798E-0001
  4.660846E+0000  6.267106E+0000
 -7.219876E+0000  2.627494E+0000
 -1.131488E+0000 -4.061861E+0000
  4.270688E+0000 -2.487473E+0000
  2.829083E-0001  2.843556E+0000
  8.205100E-0001  3.688135E+0000
 -1.758263E+0000 -2.231463E-0001
  5.798642E-0001  1.444713E-0001
  2.521659E-0001  1.302767E+0000
  3.080873E-0001  1.165714E+0000
 -2.185016E+0000 -5.270852E-0001
  9.471990E-0001 -2.459089E+0000
  1.013205E+0000  5.428160E-0001
 -6.467951E-0001  3.222841E+0000
 -2.307263E-0001 -4.760208E-0001
  1.169572E+0000 -4.044506E-0001
 -4.037160E-0001  1.479843E+0000
 -1.147500E+0000  1.357807E+0000
 -1.609157E+0000 -1.443017E+0000
  7.810725E-0001 -1.539659E-0001
  5.643259E-0002 -3.204157E-0002
 -7.563436E-0001  3.388792E-0001
  2.364311E+0000 -1.062671E+0000
  9.829903E-0001 -3.359038E-0001
 -8.438876E-0001  1.299646E+0000
 -8.824570E-0001 -3.216309E+0000
 -7.130439E-0001 -2.125652E+0000
  4.007613E+0000  2.770949E+0000
 -2.518591E-0001  1.863517E+0000
 -3.408744E+0000 -1.751992E-0001
  2.650693E+0000 -3.539302E+0000
  8.131701E-0001  2.511882E+0000
 -1.943775E-0001  3.368307E+0000
 -1.628433E+0000 -1.375561E+0000
 -3.893947E-0001 -4.665166E+0000
  4.250990E+0000  2.182934E-0001
 -2.002519E+0000  5.681082E+0000
 -2.970769E+0000  1.154398E+0000
 -2.172751E+0000 -5.814950E+0000
  2.066813E+0000 -6.555626E-0001
 -4.796078E-0001  1.303785E+0000
 -3.986874E+0000  5.314146E-0001
  7.814877E-0001 -4.255461E+0000
  1.350188E+0000  1.639562E+0000
  1.494794E+0000  8.834571E-0001
 -5.502924E+0000  1.866627E+0000
  1.691420E+0000 -2.713602E+0000
  4.797396E-0001  9.349794E-0002
  7.395926E-0001  3.709784E+0000
 -2.325934E+0000 -1.920611E+0000
 -1.527636E+0000  3.120030E-0001
  2.294493E+0000 -1.526514E+0000
 -1.167836E+0000  3.339095E+0000
  9.789981E-0001 -1.692227E+0000
 -6.730417E-0001 -1.476735E+0000
  9.870024E-0001  1.068889E+0000
 -1.375027E+0000  1.635036E+0000
  1.154841E-0001 -1.757539E+0000
 -1.410668E-0001 -1.769726E+0000
  2.420803E+0000  8.311754E-0001
 -5.007418E-0001  2.745059E+0000
 -1.313147E+0000 -1.653831E+0000
  1.612112E+0000 -7.791203E-0001
 -2.903671E+0000  4.827955E-0001
  2.530082E+0000 -1.352681E+0000
 -1.836932E+0000  9.272645E-0001
 -2.051595E-0002  1.069723E+0000
 -4.435016E-0001 -2.087085E+0000
  1.355315E+0000 -1.083613E+0000
 -9.591341E-0001  3.269854E+0000
  1.031468E+0000 -1.399893E+0000
 -5.155412E+0000 -1.246229E-0001
  3.187006E+0000 -2.631560E+0000
 -2.581717E-0001  8.848120E-0001
  5.847971E-0002  1.834670E+0000
 -4.675062E-0001  7.242675E-0001
 -1.231857E+0000 -2.508129E-0001
  5.466033E-0001 -2.848686E+0000
  7.284262E-0001  1.786072E+0000
  8.026542E-0001 -1.009001E+0000
 -1.936239E+0000 -6.324446E-0001
  7.601538E-0001 -2.621190E+0000
 -1.314785E+0000 -3.867072E-0001
 -3.078300E-0001  1.376616E+0000
  6.394106E-0002 -1.541251E+0000
  1.169301E+0000  5.600287E-0001
 -1.783653E+0000  5.440216E-0001
  1.861543E+0000 -3.552591E+0000
 -1.086817E+0000  3.752918E-0001
 -2.340842E-0001  1.416458E+0000
 -1.172599E+0000  3.853620E+0000
  4.174037E-0001 -1.676078E+0000
  1.077978E+0000 -9.082159E-0001
  2.114093E+0000  4.472691E+0000
 -1.000625E+0000 -3.580282E-0001
 -3.417322E+0000 -2.606991E+0000
  6.111585E+0000  5.157350E-0001
 -3.476078E+0000  5.882973E+0000
 -8.614758E-0001 -3.776764E-0001
 -1.722515E+0000 -2.065436E+0000
  2.211515E+0000 -3.382448E-0001
  1.925942E+0000  2.651788E+0000
 -3.948531E+0000  6.887477E-0001
  7.302820E-0001 -1.757194E+0000
  3.149312E+0000 -1.380204E+0000
 -2.026474E+0000  2.042794E+0000
  1.311116E-0001 -2.913968E+0000
  2.576000E-0001 -1.371796E+0000
  2.320469E+0000  1.391916E+0000
 -2.808962E+0000  3.987486E+0000
 -1.946526E+0000 -1.798107E+0000
 -1.035089E+0000 -1.659160E+0000
  2.896921E+0000 -6.295457E-0001
  6.087718E-0001  2.056735E+0000
 -4.439908E-0001  8.445667E-0001
  4.109421E-0001 -8.059364E-0001
 -1.341804E+0000 -1.486871E+0000
  2.011338E+0000 -2.674062E-0001
  6.834049E-0001 -3.563440E-0001
 -1.170291E-0001  6.089866E-0001
  9.323750E-0002 -1.582934E+0000
 -1.281898E+0000 -7.346115E-0001
  1.451363E+0000 -3.065102E+0000
  1.872190E+0000  8.677472E-0002
 -5.965338E-0001  6.216499E-0001
 -9.351813E-0001 -5.925066E-0002
 -1.834789E+0000 -7.452891E-0001
  2.317419E+0000 -6.595026E-0001
  3.541723E-0001  1.564083E+0000
 -2.922118E+0000 -1.156997E+0000
 -4.567432E-0001 -1.228928E+0000
  2.946432E+0000  1.824576E+0000
 -7.457429E-0001  2.114577E+0000
 -2.524381E+0000 -1.929509E+0000
  1.587737E+0000 -4.061996E+0000
 -7.937302E-0001  1.279095E+0000
 -1.637498E+0000  8.040460E-0001
 -3.116899E+0000 -3.226674E+0000
  4.118382E+0000 -2.684326E+0000
  8.466955E-0001  1.876146E+0000
 -3.954747E+0000  1.128317E+0000
 -5.043072E-0002 -1.492819E+0000
  9.523656E-0001 -2.505925E+0000
 -1.570466E+0000  2.232325E+0000
 -4.333324E-0002  7.033240E-0001
 -3.230415E+0000  1.270877E+0000
 -1.574939E+0000 -1.634191E+0000
  3.483204E+0000  5.912725E-0001
 -2.040659E+0000  2.199825E+0000
 -1.153835E+0000 -1.542463E+0000
 -3.882454E-0001 -2.140400E+0000
  6.099655E-0001  1.965320E+0000
 -1.229903E+0000  2.474856E-0001
 -1.619242E-0001 -2.052003E+0000
  2.362437E+0000 -2.106576E+0000
  2.310761E-0001  1.872619E+0000
 -1.550447E+0000  1.057038E+0000
 -5.185155E-0001 -1.907237E+0000
  1.290235E+0000 -3.314716E-0002
  9.150476E-0001  1.115452E+0000
 -7.897485E-0001  6.468498E-0001
  3.152697E+0000 -2.658168E+0000
  7.665278E-0001  3.898949E-0001
  1.214696E-0001  7.339944E-0001
 -1.486183E+0000 -5.781467E-0001
  1.113447E+0000 -8.739463E-0002
 -5.087886E-0001 -1.126817E+0000
  2.471231E+0000 -8.725446E-0001
 -3.988768E-0001  1.842684E+0000
 -2.144051E+0000  5.042368E-0001
  5.168108E-0001 -3.288243E+0000
  1.194331E+0000 -1.727379E-0001
  7.422506E-0001  9.006872E-0002
 -4.605139E-0001  2.305900E+0000
 -9.163820E-0001 -1.591330E+0000
  1.546820E+0000 -7.211091E-0001
  3.202665E+0000  5.566202E-0001
 -1.483988E-0001  2.050570E+0000
 -9.690415E-0001  1.182397E-0001
 -2.345978E+0000 -3.777332E+0000
  4.153959E+0000 -2.042958E+0000
  8.862678E-0001  3.972772E+0000
 -4.276745E+0000  1.639568E+0000
 -8.006859E-0002 -5.289563E+0000
  2.522259E+0000 -6.659008E-0001
  2.123895E+0000  2.751329E+0000
 -4.106477E+0000  2.696385E+0000
 -1.873379E+0000 -1.421616E+0000
  2.455450E+0000 -1.719811E+0000
  4.962765E-0002  2.316853E+0000
 -1.715955E+0000  2.171507E+0000
  9.257309E-0001 -1.663651E+0000
  4.171249E-0001 -1.311669E+0000
  1.703125E+0000  2.741160E+0000
 -6.356066E-0001  1.438939E+0000
 -6.611058E-0001 -1.423984E+0000
  4.253940E-0001 -7.637508E-0001
  1.913373E+0000  1.655199E+0000
 -3.921194E+0000  2.076898E+0000
  2.513381E+0000 -1.880690E+0000
 -1.220038E+0000  1.034115E+0000
  1.876429E+0000 -8.831627E-0001
 -3.458467E+0000  1.962574E+0000
 -2.668100E-0001  7.949103E-0001
 -9.511565E-0001 -3.813889E+0000
  1.938535E+0000 -5.600897E-0001
  9.788040E-0001  3.434921E+0000
 -2.689467E+0000  8.314002E-0001
 -2.620021E+0000 -2.755301E+0000
  4.462676E+0000 -1.234311E+0000
 -1.912466E+0000  3.071799E+0000
 -1.306336E+0000  1.583669E+0000
  1.526824E+0000 -1.055540E+0000
  8.087151E-0001 -3.935855E-0001
  4.467480E-0001  7.145764E-0001
  7.614949E-0001  8.417358E-0001
 -1.188400E+0000 -1.409558E-0001
 -1.338656E+0000 -2.985443E+0000
  2.002198E+0000 -2.493579E+0000
  9.311296E-0001  4.064644E+0000
 -6.587351E-0001  2.473376E+0000
 -2.819926E+0000  6.476030E-0002
  5.028482E-0001 -1.395823E+0000
 -2.745012E-0001  1.629900E+0000
 -8.200770E-0001  2.607538E+0000
 -2.299427E+0000 -4.727725E-0001
  2.488683E+0000 -2.556977E+0000
  7.404641E-0001  5.159083E-0001
 -2.389710E+0000 -3.624996E-0001
  2.722300E-0001 -5.803139E-0001
  5.001418E-0001  2.447515E-0001
  2.669072E+0000  1.535895E-0001
 -2.871534E+0000  1.650984E+0000
 -2.896163E-0001 -2.453860E+0000
  1.222882E+0000 -3.472634E+0000
  1.824593E+0000  3.007775E+0000
  1.445534E-0001  3.815357E+0000
 -1.708987E+0000 -1.274057E+0000
 -7.475730E-0001 -2.574359E+0000
  5.555437E+0000  5.697020E-0001
 -2.414841E+0000  1.515039E+0000
 -2.194329E+0000  2.980178E-0001
  5.331678E-0001 -3.997660E+0000
  7.210815E-0001  1.265542E+0000
 -3.349069E-0001  1.834263E+0000
 -2.400850E+0000 -1.976204E+0000
  1.564269E+0000 -2.695687E+0000
 -1.197841E+0000  2.226108E-0001
  2.757150E+0000 -1.376561E+0000
 -2.733412E+0000  1.527717E+0000
  1.650584E+0000 -1.193589E-0001
 -9.746671E-0001  3.132683E+0000
  4.994676E-0004 -1.168036E+0000
 -3.839716E-0003 -1.173343E+0000
  2.313857E+0000 -1.907752E-0001
  2.737705E-0001  2.932667E+0000
 -2.216144E+0000 -1.475075E+0000
  2.023158E+0000 -2.171705E+0000
  1.068511E+0000  3.357169E-0001
 -1.718325E+0000  1.789447E+0000
 -4.678487E-0001 -2.859767E-0001
  2.396666E-0001 -1.943028E+0000
  2.110383E-0001  2.853292E+0000
 -9.879228E-0001  1.186561E+0000
 -6.442528E-0001 -1.684929E+0000
 -1.320726E+0000  1.322760E-0001
  3.271662E+0000 -4.278365E+0000
  1.124120E+0000  2.462747E+0000
 -1.332881E+0000  1.128936E+0000
 -2.557861E+0000  7.861876E-0001
  1.888928E+0000 -2.989324E+0000
  5.404400E-0001  2.464591E+0000
  1.391658E+0000  2.220189E+0000
 -3.884545E+0000  1.088435E+0000
  9.157821E-0001 -2.481282E+0000
 -8.568597E-0001 -2.515748E+0000
  2.517975E+0000  1.409711E+0000
  4.675708E-0001  2.366581E+0000
 -6.072640E+0000  3.122001E+0000
  2.211987E+0000 -7.146978E+0000
  7.497544E-0001 -8.572637E-0002
  3.998324E+0000  5.198645E+0000
 -6.756359E+0000 -6.319523E-0001
 -1.227462E+0000 -1.351765E+0000
  5.136596E+0000 -1.811236E+0000
  6.451737E-0001  4.278878E+0000
 -1.881525E+0000  1.308195E+0000
 -2.890737E+0000 -9.546304E-0001
  2.653684E+0000 -3.112724E+0000
  1.714880E+0000  2.477989E+0000
 -5.935920E-0001  2.977183E+0000
 -3.704896E+0000 -2.442023E+0000
  1.298846E+0000  6.331098E-0001
  1.027766E+0000  2.356123E+0000
 -1.859527E+0000 -8.227333E-0001
 -2.088222E-0001 -2.560051E+0000
  6.488237E-0001 -1.054242E+0000
  4.016668E-0001  3.491698E+0000
 -2.876326E+0000  5.386491E-0001
  3.543681E-0001  1.752331E+0000
  1.286871E+0000  7.804797E-0001
 -2.390341E+0000 -4.371886E-0001
 -7.976409E-0001 -6.565759E-0001
  3.082182E+0000  1.055011E+0000
 -1.546592E+0000  3.708770E+0000
 -1.312563E+0000  1.502691E+0000
  5.609271E-0001 -1.030358E+0000
 -9.254005E-0003 -2.831072E+0000
  2.889462E+0000  2.869069E-0001
 -1.419094E+0000  1.383352E+0000
  1.602732E-0001  1.027809E-0001
 -1.487872E+0000 -2.049504E+0000
  6.668096E-0001 -3.136152E-0001
  1.766915E+0000  1.771370E+0000
 -4.152311E+0000  2.381135E+0000
  1.708372E+0000 -2.106314E+0000
  1.922711E+0000  1.119879E+0000
  9.336762E-0001  2.769131E+0000
 -1.070007E+0000  2.481828E-0002
 -5.504222E-0001 -3.647011E+0000
  1.177182E+0000 -8.825747E-0001
  1.263655E+0000  2.857281E-0001
 -8.335156E-0001  9.174878E-0001
 -8.090395E-0001  4.552818E-0003
  1.913348E+0000 -1.110161E+0000
 -6.848089E-0001  2.068412E-0001
  1.014736E+0000  1.709080E+0000
 -2.423943E+0000  9.607456E-0001
 -7.577895E-0001 -3.375760E+0000
  4.968552E+0000  5.521317E-0001
 -1.909817E+0000  4.973581E+0000
 -1.830371E+0000 -3.534051E+0000
  1.403702E+0000 -2.440975E+0000
  2.043474E+0000  3.334022E+0000
 -1.692039E+0000  3.693718E+0000
 -3.002512E+0000 -2.736901E+0000
  1.859846E+0000 -2.051514E+0000
  3.419643E+0000  7.339452E-0002
 -9.525232E-0001  2.759067E+0000
 -3.158749E-0001  2.793526E-0001
 -1.420495E+0000 -2.840427E+0000
  2.189069E+0000 -7.289848E-0001
  2.488874E+0000  2.282301E+0000
 -2.068807E+0000  2.754260E+0000
 -1.265301E+0000 -1.516343E+0000
  1.067885E+0000 -2.997796E+0000
  1.365967E+0000 -6.670832E-0001
  8.757106E-0001  6.218370E-0001
 -2.176388E+0000 -5.521526E-0001
 -1.106761E+0000 -3.519283E+0000
  4.428409E+0000 -1.406140E+0000
 -1.440601E+0000  4.418127E+0000
 -2.538099E+0000  1.699178E+0000
  9.507086E-0002 -5.117245E+0000
 -3.615922E-0001 -2.013763E+0000
  2.535580E+0000 -3.704344E-0001
 -2.280846E+0000  9.486423E-0001
 -1.348062E+0000 -2.926365E+0000
  2.493775E+0000 -1.640945E+0000
  7.458373E-0002 -7.805360E-0001
 -8.713797E-0001  4.107147E+0000
  1.102762E+0000  9.344277E-0001
 -2.969201E+0000 -1.478076E+0000
  2.819928E+0000 -1.420639E+0000
  7.140582E-0001  1.719651E+0000
 -3.561601E-0001  1.390830E-0001
 -1.130810E+0000 -5.973296E-0002
  1.230059E+0000  1.240927E+0000
 -8.703944E-0001 -5.927273E-0001
 -2.211086E-0001 -2.099394E+0000
  3.166908E-0001 -1.532006E-0001
  6.231395E-0001  1.029174E+0000
 -1.010911E+0000  2.112068E+0000
  2.790777E-0002 -1.190926E+0000
  6.559273E-0001  3.642064E-0001
  1.569280E+0000  2.089162E+0000
 -2.756580E+0000  1.519120E+0000
  1.427705E+0000 -2.081996E+0000
  1.332495E-0001 -1.173594E+0000
  2.418352E+0000  1.956373E+0000
 -2.669667E+0000  1.332918E+0000
  5.218158E-0001 -1.793599E+0000
 -1.176753E+0000 -3.752368E+0000
  2.973025E+0000 -1.018368E+0000
  4.189188E-0001  4.962199E+0000
 -3.709100E+0000 -2.729261E-0001
 -9.475314E-0001 -2.668886E+0000
  2.942129E+0000 -1.368200E+0000
  1.138806E-0001  3.627433E+0000
 -2.760864E+0000  5.804278E-0001
  2.805668E+0000 -4.724409E+0000
 -6.066844E-0001  4.696814E-0001
  3.436773E+0000  2.771589E+0000
 -3.158857E+0000  2.451645E+0000
 -2.107674E+0000 -2.496093E+0000
  1.760231E+0000 -3.799660E+0000
  4.178556E+0000  1.009507E+0000
 -2.868529E+0000  4.816672E+0000
 -2.478033E+0000 -2.184096E+0000
 -1.577153E-0001 -4.733160E+0000
  3.523226E+0000  2.032992E+0000
  4.521047E-0001  3.925464E+0000
 -3.540297E+0000 -6.092810E-0001
  6.381578E-0001  1.050192E-0001
 -9.894773E-0001 -3.120124E-0001
 -9.421966E-0001 -5.639114E-0001
  3.541260E-0002  1.483415E-0001
  8.946944E-0001  2.956464E-0001
 -7.908581E-0002  1.612539E-0001
  2.937679E-0001 -7.428875E-0003
  4.206749E-0001 -1.305859E+0000
 -1.895436E+0000  1.444638E+0000
  9.282147E-0001 -2.335755E-0001
 -1.170306E+0000 -1.721142E+0000
  2.936340E+0000 -5.196464E-0001
  4.025059E-0001  7.384194E-0001
 -1.413022E+0000 -5.888118E-0001
 -5.356397E-0001 -1.874323E+0000
 -3.623763E-0002  1.900642E+0000
  2.238654E-0001  8.139969E-0001
 -2.552604E-0001  3.093118E+0000
  2.539645E-0001 -1.122846E+0000
 -4.052171E-0002  2.279906E+0000
  1.405903E+0000 -2.235770E+0000
 -3.431110E-0001  2.936315E-0001
  1.110202E-0001  1.816262E+0000
  1.645617E-0001  6.843598E-0001
 -9.394154E-0002 -6.890418E-0001
  4.460221E-0001 -9.852090E-0001
  2.431792E+0000  6.083235E-0001
  8.747898E-0002  4.284484E+0000
 -8.250850E-0001  8.909984E-0001
 -2.411781E+0000 -2.524765E+0000
  5.153853E+0000 -1.833569E+0000
 -1.078976E+0000  2.222305E+0000
 -1.637518E+0000 -1.029005E+0000
  3.911391E-0001 -3.541876E-0001
 -8.343820E-0001 -2.031125E+0000
  2.266824E+0000  5.744746E-0001
 -7.162352E-0001  3.830321E-0001
 -2.313466E+0000 -4.776649E-0001
  2.165041E+0000  5.548084E-0001
 -1.405645E+0000  1.756062E+0000
 -3.179668E-0001 -1.386240E+0000
  3.952258E-0001 -1.967059E-0002
  1.735863E+0000  1.780217E+0000
 -1.742226E+0000 -1.604129E-0001
 -1.845386E+0000  1.310111E-0001
  1.743540E+0000 -2.304780E+0000
 -1.068366E+0000  5.183608E-0001
 -7.117550E-0001  2.341456E+0000
 -9.406610E-0001  9.720330E-0001
 -5.397217E-0001 -7.423863E-0001
  1.617928E+0000  1.310353E+0000
  6.909584E-0001  1.617291E+0000
 -2.691715E+0000  2.600591E+0000
  2.315951E-0001 -1.458169E+0000
 -1.317436E-0001 -3.190926E+0000
  2.898151E+0000  1.943818E+0000
 -9.006581E-0001  2.664807E+0000
 -3.631377E+0000 -2.774282E+0000
  2.068819E+0000 -1.109659E+0000
  9.303573E-0001  2.152305E+0000
 -1.360072E+0000  5.350816E-0001
 -1.950960E-0001 -2.384875E-0003
  1.428763E+0000 -3.958881E-0001
 -6.127205E-0001  3.663758E+0000
 -3.460393E+0000 -1.287549E-0001
 -6.090104E-0001 -3.890729E+0000
  1.424603E+0000 -1.337685E+0000
  2.560776E+0000  3.386850E+0000
 -1.522455E+0000  1.043018E+0000
 -4.072703E+0000 -5.630565E+0000
  2.583830E+0000 -3.078983E+0000
  3.157830E+0000  5.516203E+0000
 -2.005342E+0000  2.455710E+0000
 -1.754643E+0000 -4.940013E+0000
  3.526667E+0000 -2.019489E+0000
  1.760475E+0000  4.680210E+0000
 -1.816506E+0000  3.088999E+0000
 -6.064932E-0001 -2.499259E+0000
 -3.681351E-0001  2.588522E-0002
  2.068664E+0000  1.043323E+0000
 -1.932097E+0000 -1.031793E+0000
  7.061356E-0001 -6.610580E-0001
  7.550554E-0001  2.639064E-0002
 -2.972940E-0001  1.316826E+0000
 -4.328750E-0001 -3.573977E-0001
 -2.539874E+0000 -3.769290E-0001
  5.292808E+0000 -2.434628E+0000
 -1.475437E+0000  5.003155E+0000
 -5.831403E-0001 -5.919632E-0001
 -7.904986E-0001 -2.232316E+0000
  2.212846E+0000 -2.285120E+0000
 -1.609215E-0002  3.982472E+0000
 -1.532258E+0000 -2.215471E+0000
 -2.112931E+0000 -1.003458E+0000
  1.220023E+0000 -1.583942E+0000
  2.432587E+0000 -3.562019E-0001
 -3.117940E+0000  4.989448E+0000
  1.246901E+0000 -1.753516E+0000
  5.700699E-0001 -2.309158E+0000
  2.048906E+0000  2.382121E+0000
  2.465923E+0000  2.645757E+0000
 -5.608523E+0000 -3.428597E-0001
  2.432150E+0000 -3.708227E+0000
  3.259925E+0000 -2.083531E+0000
  1.920037E+0000  5.237598E+0000
 -3.356542E+0000 -1.106697E+0000
 -2.050460E+0000 -2.635255E+0000
  3.258356E+0000  6.968777E-0002
  1.119453E+0000  3.688656E+0000
 -2.130102E+0000  4.789319E-0001
 -2.072893E+0000 -1.736313E+0000
  3.982801E+0000 -2.484129E+0000
 -3.168832E-0002  4.542086E+0000
 -3.129101E+0000  2.023416E+0000
 -3.497692E+0000 -4.196187E+0000
  1.064288E+0000 -3.189902E+0000
  2.179933E+0000  2.219319E+0000
 -1.076236E+0000  2.281927E+0000
 -1.539971E+0000  6.064459E-0001
 -9.150779E-0001 -1.382640E+0000
  3.811546E-0002  6.789526E-0001
  5.741301E-0001  2.078880E+0000
 -2.287082E+0000  1.638299E+0000
 -9.247713E-0001 -3.199071E+0000
 -2.641209E-0001 -1.584020E+0000
  2.571685E+0000  1.241148E+0000
 -6.159261E-0001  2.353662E+0000
 -1.569093E+0000 -1.227630E+0000
  3.093791E+0000 -1.290276E+0000
  2.726837E+0000  6.271188E-0001
 -4.216529E+0000  2.967286E-0001
  2.352922E+0000 -2.746686E+0000
  1.665232E+0000  5.651646E-0001
 -2.244762E+0000  3.460656E+0000
 -9.067520E-0001 -1.507645E+0000
 -1.149050E+0000 -3.662665E+0000
  3.417039E+0000 -8.335228E-0002
  1.924781E+0000  1.797688E+0000
 -4.944730E+0000  1.343941E+0000
  1.153928E+0000 -2.779134E+0000
  1.932410E+0000 -1.675321E+0000
 -9.413318E-0001  2.451030E+0000
 -1.119700E+0000 -1.550889E+0000
  2.934642E-0001 -1.092059E+0000
  1.175474E-0001 -2.312314E-0001
  8.034030E-0001  2.389629E+0000
 -2.260733E+0000  7.586588E-0001
  2.321942E+0000 -7.797403E-0001
  2.466265E-0001 -9.477493E-0001
 -1.153628E+0000  7.530682E-0001
 -9.313093E-0001 -1.978915E+0000
  5.055010E-0001 -6.356633E-0001
  2.905796E+0000 -2.094710E+0000
 -1.246594E+0000  2.217996E+0000
  1.086373E+0000 -7.072601E-0002
 -2.322424E-0001 -2.138306E+0000
  2.181940E+0000  1.374941E+0000
 -2.846135E+0000  1.538731E+0000
 -1.568340E+0000 -2.826940E+0000
  4.698951E-0001 -1.473861E+0000
  1.464416E+0000  8.239406E-0001
  7.859324E-0001  2.499239E-0001
 -2.885207E+0000  2.140559E-0001
  2.345964E+0000 -1.194651E+0000
 -2.501608E-0001  2.319457E+0000
  2.588917E-0001 -3.805463E-0001
  1.385941E+0000 -1.776772E+0000
 -3.941973E-0001  1.828283E+0000
  6.206027E-0001 -2.661579E-0001
 -9.728180E-0001 -2.980772E-0001
  4.092008E-0001 -1.027677E+0000
  2.724145E-0001  3.097754E+0000
 -1.321097E+0000  4.767621E-0001
 -1.130018E+0000 -3.092772E+0000
  2.488498E+0000  1.061622E+0000
 -3.806850E-0002  3.148708E+0000
 -3.086499E+0000  1.387426E+0000
  7.614228E-0001 -2.472691E+0000
  5.949055E-0001 -6.767700E-0001
  1.066947E+0000  1.680372E+0000
  1.218064E+0000  3.227769E-0001
  5.023665E-0001 -2.354174E-0001
 -4.707398E+0000  3.489157E-0001
  1.069996E+0000 -1.336239E+0000
  2.378249E+0000 -8.895508E-0001
 -1.084408E+0000  2.710581E+0000
  1.853812E-0001  5.542358E-0002
 -1.243813E+0000 -5.006714E-0001
  1.547690E+0000 -5.692794E-0001
  5.462788E-0001 -1.057829E+0000
 -1.446344E+0000 -2.517968E+0000
  8.038229E-0001 -2.527014E+0000
  4.618125E-0001  1.202601E+0000
  1.706077E+0000 -2.130300E+0000
 -1.900376E+0000  1.834826E+0000
  3.193024E+0000 -1.402789E+0000
 -2.599288E+0000  2.539804E+0000
  1.572882E+0000 -2.234399E+0000
 -2.048197E+0000  7.915943E-0003
  1.816360E+0000  1.287585E+0000
 -8.712254E-0001  7.913033E-0001
 -2.930172E-0001 -2.057225E+0000
  2.751023E+0000 -7.915829E-0001
  1.559406E+0000  2.651613E+0000
 -6.697816E+0000 -9.094971E-0001
  6.418976E-0001 -4.339470E+0000
  4.114405E+0000  8.613146E-0001
  1.108860E+0000  3.414681E+0000
 -6.228505E+0000  4.524884E-0001
  3.496267E+0000 -3.102937E+0000
  2.214838E+0000  2.766256E+0000
 -9.033826E-0001  1.619847E+0000
 -3.934616E+0000 -2.519647E+0000
  3.765900E+0000 -3.868047E+0000
  3.372460E+0000  1.953125E+0000
 -2.881078E+0000  3.513078E+0000
 -2.918707E+0000 -3.332418E+0000
  2.180130E+0000 -2.228487E+0000
  2.545288E+0000  4.204519E+0000
 -2.866929E+0000  3.585342E+0000
 -4.536157E+0000 -4.152161E-0001
  1.919411E+0000 -4.391887E+0000
  3.845580E+0000  5.213361E-0001
  5.455377E-0001  6.503040E+0000
 -4.852435E+0000  2.443382E-0001
  5.653265E-0001 -5.224924E+0000
  4.980431E+0000 -5.875906E-0001
  7.102215E-0001  6.291343E+0000
 -5.201276E+0000 -5.848402E-0001
 -6.113237E-0001 -6.985410E+0000
  6.951509E+0000  1.231086E+0000
  2.304087E-0001  5.169669E+0000
 -6.545741E+0000 -3.100305E+0000
 -8.194107E-0001 -5.152912E+0000
  7.889138E+0000 -8.255780E-0001
 -4.859173E+0000  4.728497E+0000
  1.557980E-0001 -2.541203E+0000
  3.824856E-0001 -4.158013E+0000
  2.818091E+0000  2.397107E+0000
 -1.428127E+0000  2.109342E+0000
 -1.590254E+0000  1.272859E-0001
 -2.708933E-0001 -2.800224E+0000
  2.278500E+0000 -2.434500E+0000
  3.599631E-0001  4.216584E+0000
  2.460993E-0001 -8.282463E-0001
 -6.425395E-0001 -2.249955E+0000
  1.305743E+0000  1.817427E+0000
  1.280001E+0000  8.233700E-0001
  2.249462E-0002 -1.120776E+0000
 -2.179093E+0000  7.327525E-0001
  2.808625E+0000 -1.051948E-0001
 -2.892348E+0000  2.307816E+0000
  1.284927E+0000 -1.908436E+0000
  8.264341E-0002 -3.702034E-0001
  1.766491E+0000  5.179092E-0001
  1.275374E+0000  2.786315E+0000
 -3.662074E+0000 -4.415487E-0002
  2.297209E+0000 -2.199568E+0000
 -2.070764E+0000  7.417274E-0001
  1.072956E+0000  2.002106E+0000
 -2.009792E+0000 -1.550994E+0000
 -8.131132E-0001 -1.119628E+0000
  4.999539E+0000 -9.824365E-0001
 -2.099436E+0000  1.523834E+0000
 -1.831215E+0000  4.153749E-0001
 -1.058773E+0000 -2.239653E+0000
  2.012308E+0000 -1.556869E-0001
  2.113756E+0000  2.373513E+0000
 -3.812284E+0000  2.627076E+0000
  2.524248E+0000 -4.647203E+0000
  1.949862E-0001 -2.015112E+0000
  1.840015E+0000  1.885087E+0000
 -3.848137E-0001  3.967676E-0001
 -2.027700E+0000 -4.653310E-0002
  2.927050E-0001 -3.059721E+0000
  4.046555E+0000  2.875971E+0000
 -2.607907E+0000  1.081810E+0000
 -3.271087E+0000 -1.188080E+0000
  2.542318E+0000 -6.733073E+0000
 -1.639791E+0000  2.534700E+0000
  2.032527E+0000  1.138637E+0000
 -2.592639E+0000 -1.661304E+0000
  8.176226E-0001 -5.022325E+0000
  3.539654E+0000 -4.604100E-0001
 -2.671796E+0000  4.182079E+0000
  2.179100E-0001 -9.399596E-0001
 -2.001988E+0000 -1.632861E+0000
  1.546797E+0000 -1.914151E-0001
  2.022794E+0000  1.869602E+0000
 -2.843731E+0000  3.822037E+0000
 -1.285106E+0000 -1.297043E+0000
 -2.466354E-0001 -1.528817E+0000
  1.684315E+0000  2.820875E+0000
 -8.811616E-0001  1.699348E+0000
 -2.787976E+0000 -2.399589E+0000
  2.665165E+0000 -4.062208E+0000
  7.172572E-0001  2.627532E+0000
 -8.064764E-0001 -1.500296E-0001
 -1.598092E+0000 -3.204090E+0000
  2.578355E-0001 -1.781808E+0000
  2.935775E+0000  2.987701E+0000
 -2.289230E+0000  2.241088E+0000
 -2.041481E+0000 -4.245396E+0000
  2.157808E+0000 -2.759479E+0000
 -3.121937E-0002  3.960141E+0000
 -5.803510E-0001  1.525828E+0000
 -3.222827E+0000 -3.530301E+0000
  3.699281E+0000 -2.972302E+0000
  1.072316E+0000  2.852121E+0000
 -1.155214E+0000 -4.578635E-0001
 -2.633744E+0000 -2.074541E+0000
  2.988394E+0000 -2.237538E+0000
 -4.259862E-0001  2.104596E+0000
 -1.684949E-0001 -8.707795E-0002
 -2.120425E+0000 -1.315623E+0000
  2.212624E+0000 -3.358579E-0001
  2.713201E+0000  1.290879E+0000
 -3.550902E+0000  1.489477E+0000
  1.877096E-0001 -3.355141E+0000
  3.928891E+0000 -1.609010E+0000
 -4.822269E-0001  4.002659E+0000
 -5.865091E-0001  1.872567E+0000
  9.225357E-0003 -1.285294E+0000
 -1.340676E-0001 -8.423572E-0001
  1.090201E+0000  1.916227E-0001
  3.223458E-0002  1.571047E+0000
  2.656687E+0000  8.249170E-0001
 -4.434003E+0000  2.982585E+0000
  1.220485E+0000 -1.889823E+0000
 -2.735834E-0001  9.358159E-0001
  1.141193E+0000 -3.315305E-0001
 -6.833810E-0001  1.128224E-0002
  1.273424E+0000 -1.362410E+0000
  1.744427E+0000 -1.387396E-0001
 -4.135698E+0000  2.230499E+0000
  4.288899E-0001 -3.421643E+0000
  1.732221E-0002 -1.304799E+0000
  4.960823E+0000  2.941030E+0000
 -3.911679E+0000  5.929643E+0000
 -3.470172E+0000 -5.350093E+0000
  3.679443E+0000 -2.826190E+0000
  2.205873E+0000  4.187412E+0000
 -3.325189E+0000  1.786683E+0000
 -3.387313E+0000 -2.776518E+0000
  6.489901E+0000 -4.114756E+0000
  1.909615E+0000  3.727181E+0000
 -3.805271E+0000  1.739347E+0000
 -7.603628E-0002 -4.044998E+0000
  1.395676E+0000 -1.852200E+0000
  2.236857E-0001  3.286910E+0000
 -1.354906E+0000  4.680723E-0001
 -2.610872E-0001 -5.040258E+0000
 -5.845005E-0001 -4.688225E-0001
  1.878896E+0000  6.796405E-0001
 -3.117378E-0001  2.589186E+0000
 -1.331324E+0000  1.623693E-0001
  7.408931E-0001 -1.310156E-0001
  1.060821E+0000 -1.284490E-0001
  9.694833E-0001 -5.960498E-0002
 -1.671801E+0000  1.268984E+0000
 -1.029244E+0000 -8.257219E-0001
  1.049129E+0000  8.120449E-0001
 -6.094363E-0001 -7.309862E-0001
 -1.401235E+0000  6.260933E-0001
  7.536521E-0001 -1.002870E+0000
 -4.890985E-0001 -2.755734E+0000
 -7.380736E-0003  6.601394E-0001
  2.670938E+0000 -1.289632E+0000
 -2.280987E+0000  1.965543E+0000
 -9.414638E-0001  1.732133E-0001
  3.510524E+0000 -3.739158E+0000
 -1.761525E+0000  4.250251E-0001
  6.768718E-0001  2.358542E+0000
 -4.525615E+0000 -2.201174E+0000
  9.845269E-0001 -2.950255E+0000
  3.640332E+0000 -2.321129E-0001
  4.331502E-0001  4.193797E+0000
 -4.863286E+0000  1.704334E+0000
  9.598995E-0001 -5.355961E+0000
  2.409040E+0000 -2.447447E+0000
  1.286575E+0000  4.317075E+0000
 -4.561048E+0000 -7.228048E-0001
 -2.474004E+0000 -4.789973E+0000
  4.869998E+0000 -3.851965E+0000
  9.646672E-0001  3.722496E+0000
 -1.364579E+0000  1.031659E+0000
 -2.913267E+0000 -1.834970E+0000
  1.554286E+0000 -2.761793E+0000
  1.038434E+0000  2.325276E+0000
 -3.648446E+0000  7.320853E-0001
  3.516212E-0001 -8.564470E-0001
  8.926806E-0001 -2.366208E-0002
  2.155694E+0000  1.043377E+0000
 -3.487698E+0000  1.043271E+0000
  6.268010E-0001 -2.092532E+0000
  1.078762E+0000 -1.429179E+0000
 -1.035760E+0000  1.779445E+0000
 -1.970731E+0000  8.033928E-0001
  3.772334E-0001 -1.034733E+0000
  1.144735E+0000 -1.022583E+0000
 -1.605968E-0001  5.778434E-0001
  1.330089E-0001  1.095512E+0000
 -1.514340E+0000 -2.507390E+0000
  1.335502E+0000 -8.934525E-0001
  4.231942E-0001  2.154398E+0000
 -2.503905E+0000 -3.666672E-0001
 -1.375914E+0000  6.280548E-0001
  4.726094E+0000 -1.971604E+0000
  8.168460E-0001  1.772735E+0000
 -1.462165E+0000  8.942335E-0001
 -9.970893E-0002 -2.071930E+0000
 -8.416649E-0002  8.969753E-0002
  3.222533E+0000 -2.717365E-0001
 -3.378815E+0000  2.701441E+0000
  1.173082E+0000 -2.144154E+0000
  3.025772E+0000 -2.963974E+0000
 -5.228641E-0001  2.401888E+0000
 -9.644921E-0001 -7.569186E-0001
 -1.276827E+0000 -1.902451E+0000
  3.177030E+0000 -1.499964E+0000
 -1.941029E-0001  4.335514E+0000
 -6.901496E-0001 -4.086513E-0001
 -1.691259E+0000 -4.657149E-0001
  2.149093E+0000 -2.079586E-0001
  4.338755E-0001 -2.129560E-0001
 -9.202793E-0001  1.586892E+0000
  2.099261E+0000 -2.734614E+0000
  1.510473E+0000 -1.723001E+0000
  2.827996E-0001  1.730886E+0000
 -5.034968E-0001  8.450152E-0001
 -4.872164E-0001 -1.677514E+0000
  1.294851E+0000 -2.419999E-0001
 -2.298310E+0000  6.620144E-0001
  1.535656E+0000  1.218363E-0001
  1.642602E+0000  2.554964E+0000
 -6.570245E-0001 -4.112643E-0001
 -1.582646E+0000 -1.928744E+0000
 -1.188164E+0000 -1.087730E-0001
  1.846615E+0000  1.400095E+0000
 -1.604027E+0000  1.385952E+0000
 -1.085656E+0000 -1.961968E+0000
  1.897652E+0000 -9.333439E-0002
  1.297708E+0000  2.669900E+0000
 -2.696009E+0000  2.058313E+0000
 -1.255656E+0000 -2.716233E+0000
  2.018655E+0000 -3.616565E+0000
  1.374510E+0000  3.318778E+0000
  8.842147E-0001  1.581379E+0000
 -2.336803E+0000 -1.632254E+0000
  1.434436E+0000 -5.330324E+0000
  3.586676E+0000  2.556998E+0000
 -2.906734E+0000  3.348422E+0000
 -8.602432E-0001 -3.093210E+0000
  1.686282E+0000 -3.052398E+0000
  2.588209E+0000  2.469658E+0000
 -2.520266E+0000  2.271616E+0000
  1.569894E+0000 -2.355788E+0000
  1.098710E+0000 -2.168783E+0000
  3.448315E-0001  2.503566E+0000
  6.054513E-0001 -4.377931E-0001
 -3.853766E+0000 -1.188756E+0000
  1.678085E+0000 -1.004439E+0000
  1.116573E+0000  2.148209E+0000
 -2.374342E+0000  2.753122E+0000
 -3.235748E-0001 -6.018525E-0001
 -5.918355E-0001 -2.158079E+0000
  8.915577E-0001  2.066533E+0000
 -9.219937E-0001  1.834823E+0000
 -1.290486E+0000 -1.790830E+0000
 -7.251580E-0001 -1.201177E+0000
  2.377089E+0000  2.249722E+0000
 -1.417886E+0000 -1.374207E-0001
 -1.772396E+0000 -1.906096E+0000
  3.592479E+0000 -1.615553E+0000
 -4.729785E-0001  1.154211E+0000
 -2.062083E+0000 -1.466833E-0001
  2.674831E+0000 -2.167255E-0001
  2.438511E+0000  1.355268E+0000
 -1.101745E-0001  5.561504E+0000
 -2.509244E+0000 -1.866961E-0001
 -2.270950E+0000 -3.161412E+0000
  4.202070E+0000 -2.256592E+0000
  3.676369E-0001  3.328482E+0000
 -4.813690E+0000  5.905119E-0001
 -1.485502E+0000 -3.520891E+0000
  2.491088E+0000 -1.296549E+0000
  1.513817E+0000  1.609437E+0000
 -1.369741E+0000  5.830727E-0001
 -2.759647E-0001 -2.883076E+0000
  3.575003E+0000 -1.442162E+0000
 -1.419596E+0000  3.206610E+0000
 -8.852364E-0001  2.184255E+0000
 -2.175192E+0000 -2.526615E+0000
  1.313362E+0000 -1.835511E+0000
  3.241571E+0000 -5.370398E-0002
 -5.785129E-0001  4.690292E+0000
 -2.069123E+0000 -1.445187E-0001
 -7.862437E-0001 -3.796369E+0000
  5.284007E+0000 -1.386067E-0001
 -1.349074E+0000  3.605696E+0000
 -1.645085E+0000 -2.499849E+0000
  3.758358E+0000 -4.190434E+0000
  1.108363E+0000  2.549385E+0000
 -6.192461E-0001  3.196316E+0000
 -1.381870E+0000 -2.912262E+0000
 -2.532113E-0001 -4.048610E+0000
  2.950766E+0000  1.973570E+0000
 -2.198150E+0000  3.300618E+0000
 -2.642342E+0000 -4.255587E-0001
  1.724851E+0000 -3.569851E+0000
  2.874462E+0000  4.297742E+0000
 -2.014395E+0000 -2.487628E-0002
 -3.736124E-0001 -3.364162E+0000
  2.136755E+0000 -7.415960E-0001
  1.191902E+0000  4.039513E+0000
 -7.701780E-0001  5.708508E-0002
 -4.146460E+0000 -1.146326E+0000
  2.140477E+0000 -1.912300E+0000
  1.674865E+0000  3.196323E+0000
 -2.845773E+0000  4.537311E+0000
 -2.073924E+0000 -1.843263E+0000
  2.300602E+0000 -4.434373E+0000
  4.183313E+0000 -3.334542E-0001
  6.748385E-0002  2.807784E+0000
 -4.371061E+0000 -2.653721E-0001
 -5.638766E-0002 -4.076490E+0000
  2.296132E+0000 -6.148099E-0001
 -4.061034E-0001  4.393149E-0002
 -2.117945E+0000  1.769038E+0000
  2.588126E-0002 -1.800730E+0000
  4.868925E-0001 -7.265874E-0001
  5.487514E-0001  1.450459E+0000
  2.260303E+0000  1.125300E+0000
 -2.886428E+0000  1.097767E+0000
  2.748545E-0001  1.094875E+0000
 -2.075047E+0000  1.989829E-0001
  3.533497E-0001 -1.161032E+0000
  2.920061E+0000 -4.797139E-0001
 -1.864658E+0000  1.262908E+0000
  6.219208E-0001 -1.874001E+0000
  9.174206E-0001 -9.414409E-0001
  1.897491E-0001  1.370959E+0000
  4.892095E-0001  4.046401E-0001
 -4.967200E-0001 -1.803108E+0000
  4.589710E-0001 -1.400821E+0000
  1.957619E+0000  9.150716E-0001
 -1.288060E+0000  2.246498E+0000
 -2.499403E+0000 -1.992632E+0000
 -4.794265E-0002  1.126153E+0000
  2.189930E+0000  1.146789E+0000
 -4.808515E-0001  1.118051E+0000
 -4.257433E+0000 -2.326604E-0002
  1.281245E+0000 -1.346108E+0000
  1.992560E+0000  1.187289E+0000
 -1.969683E+0000  4.447868E+0000
 -2.880821E-0001  6.186449E-0001
 -2.125560E+0000 -1.433460E+0000
  3.040120E+0000  1.747714E+0000
 -1.181168E+0000  2.097515E+0000
 -8.983958E-0001 -5.700164E-0001
 -1.888681E+0000 -1.147903E+0000
  2.784128E+0000 -2.086501E+0000
  5.745405E-0001  1.814406E+0000
 -5.183006E-0001  1.391655E+0000
 -2.107680E+0000  1.659792E-0001
  3.985832E-0001 -8.378696E-0001
 -8.819603E-0001 -2.694336E+0000
  1.477782E+0000  2.670374E-0001
  4.948915E-0003 -8.398527E-0002
  1.817236E+0000 -2.033669E+0000
 -2.831735E-0001 -6.511894E-0001
  3.238543E+0000  1.567763E+0000
 -1.990087E+0000  9.581263E-0001
  7.763499E-0001 -2.962013E+0000
  1.873610E+0000 -2.209634E-0001
 -6.441525E-0001  2.545612E+0000
 -1.722365E+0000 -1.408354E+0000
  2.542857E-0001 -1.674978E+0000
  1.392086E+0000  2.411028E+0000
  1.248847E+0000  2.390092E+0000
 -2.062277E+0000  1.331879E-0001
 -9.623000E-0001 -1.371495E+0000
  1.459980E+0000 -1.799644E+0000
  2.218262E+0000  7.370326E-0001
 -1.701534E+0000  1.724214E+0000
 -4.670277E-0002 -2.058680E+0000
  7.506471E-0001 -2.022865E+0000
  8.767538E-0001  2.619867E+0000
 -9.773424E-0001  9.290778E-0001
 -1.975455E+0000 -1.075779E+0000
  2.221632E+0000 -1.068813E+0000
  2.836320E-0001  2.026357E+0000
 -2.972397E+0000  2.198051E+0000
  2.461364E-0001 -4.342536E+0000
  3.483394E+0000 -1.583055E+0000
 -2.695704E+0000  3.911408E+0000
 -4.709531E-0001 -2.545522E+0000
  1.400020E+0000 -2.336888E+0000
  6.258995E-0001  3.853766E+0000
 -4.982881E-0001  3.815865E-0002
 -9.145945E-0001  5.569544E-0001
  2.937554E+0000 -1.787976E+0000
 -4.587807E-0001  3.272146E+0000
 -1.637257E+0000  1.800976E+0000
 -1.616043E-0001 -1.805018E+0000
  1.438048E-0001 -1.557207E+0000
  9.272180E-0001  3.498722E+0000
 -9.387264E-0001  1.265468E+0000
 -4.396672E+0000 -1.685635E+0000
  1.553612E+0000 -2.154802E+0000
  1.444545E+0000 -2.626771E+0000
  2.008631E+0000  5.308756E+0000
 -1.586458E+0000  3.027732E+0000
 -2.966866E+0000 -1.887851E+0000
  2.337370E+0000 -8.071688E-0001
  2.456859E+0000  2.654913E+0000
 -2.618913E+0000  2.767884E+0000
 -2.424087E+0000 -4.486803E+0000
  2.099886E+0000  4.447367E-0001
  2.532787E+0000  2.340915E+0000
 -2.955871E+0000  2.772209E+0000
 -1.156763E+0000 -2.698072E+0000
  1.787685E+0000 -1.523193E+0000
  9.997676E-0001  2.286451E+0000
 -2.236777E+0000  3.366453E-0001
  7.345911E-0001 -3.905410E+0000
  9.127572E-0001  1.207362E+0000
  7.232314E-0001  3.823800E+0000
 -4.576114E+0000  9.217921E-0001
 -1.727950E-0001 -2.733989E+0000
  2.777720E+0000 -2.029045E+0000
 -5.889227E-0002  5.706743E+0000
 -2.767362E+0000  1.266640E+0000
 -1.645350E+0000 -4.123690E+0000
  3.733144E+0000 -4.950306E+0000
  2.567585E+0000  5.664193E+0000
 -5.189381E+0000  3.329812E+0000
 -3.594413E+0000 -3.259317E+0000
  1.441037E+0000 -1.370617E+0000
  3.309244E+0000  4.613295E+0000
 -4.567845E+0000  3.718069E+0000
 -1.204680E+0000 -3.283453E+0000
  4.598556E+0000 -2.209817E+0000
 -4.045213E-0001  4.408918E+0000
 -3.384692E+0000  4.337974E-0001
 -2.146084E+0000 -2.321241E+0000
  3.304854E+0000  6.190357E-0001
  4.606452E-0001  4.910620E+0000
 -5.411819E+0000 -6.368133E-0001
  2.775911E+0000 -3.686560E+0000
  5.932877E-0001  9.637688E-0001
 -8.040712E-0001  4.886710E+0000
 -2.595441E+0000 -2.178992E+0000
 -1.727618E+0000 -2.781766E+0000
  4.114683E+0000  7.648385E-0001
 -9.499642E-0001  3.184878E+0000
 -5.635086E+0000 -1.321857E+0000
  2.478547E+0000 -3.965955E+0000
  5.633280E+0000  3.422313E+0000
 -2.363395E+0000  5.499931E+0000
 -5.732639E+0000 -2.187234E+0000
  2.536767E+0000 -4.574679E+0000
  2.469063E+0000  2.535115E+0000
  1.195266E+0000  5.434023E+0000
 -4.067454E+0000 -8.886835E-0001
 -3.616260E-0001 -5.740570E+0000
  3.120091E+0000 -1.317080E-0001
 -1.704166E+0000  4.210747E+0000
 -4.408121E+0000 -3.585045E+0000
 -4.480251E-0001 -5.469417E+0000
  4.321121E+0000 -2.584484E-0001
 -1.693123E+0000  5.559415E+0000
 -2.955027E+0000 -5.704711E-0001
 -1.234099E+0000 -5.582320E+0000
  5.477437E+0000  1.307269E+0000
  2.262083E-0001  5.749068E+0000
 -6.813318E+0000  1.395089E+0000
  3.331407E+0000 -7.288479E+0000
  9.392865E-0001  2.717097E+0000
  5.022699E+0000  1.688289E+0000
 -7.500439E+0000  4.237633E-0001
  1.322043E+0000 -4.740774E+0000
  3.862648E+0000 -1.038198E+0000
  2.640205E+0000  5.424259E+0000
 -5.154632E+0000  4.192409E+0000
 -2.608627E+0000 -6.801993E+0000
  2.233759E+0000 -1.496723E+0000
  3.874005E+0000  5.057576E+0000
 -2.806771E+0000  2.961364E+0000
 -4.215066E+0000 -1.901424E+0000
  3.534514E+0000 -1.583386E+0000
  1.254493E+0000  2.233876E+0000
 -1.937993E-0001  4.244185E+0000
 -3.768772E+0000 -4.246687E+0000
  1.365531E+0000 -4.257902E+0000
  6.937043E+0000  3.747072E+0000
 -3.627971E+0000  5.197609E+0000
 -2.091611E+0000 -4.285866E+0000
 -4.106840E-0001 -2.892702E+0000
  4.698939E+0000  1.202377E+0000
 -1.212032E+0000  2.051334E+0000
 -2.221776E+0000 -3.036332E+0000
  1.276548E+0000 -3.239920E+0000
  1.776299E+0000  3.320835E+0000
 -1.703076E+0000  1.914123E+0000
 -2.481229E+0000 -2.898996E+0000
  3.322493E+0000 -1.942411E+0000
  3.603851E+0000  5.217359E+0000
 -5.022593E+0000  3.282418E+0000
 -3.195924E+0000 -3.434339E+0000
  5.398941E+0000 -9.675258E-0001
 -1.166552E+0000  4.226084E+0000
 -2.008659E+0000 -1.799421E+0000
  5.230494E-0001 -3.114023E+0000
  2.124919E+0000 -1.525724E-0001
  3.581598E-0001  1.237519E+0000
 -3.449303E+0000 -1.370373E+0000
  1.728287E+0000 -1.535849E+0000
  6.728651E-0001  1.817821E+0000
  6.778766E-0001  2.471420E+0000
 -3.447237E+0000  5.434103E-0001
 -5.606439E-0001 -3.349189E+0000
  3.820870E+0000 -5.477090E-0001
  6.340003E-0001  4.086521E+0000
 -2.565759E+0000 -1.763801E+0000
  2.589397E+0000 -1.655135E+0000
  1.502691E+0000  8.147970E-0001
 -5.887818E-0001 -7.155653E-0001
 -1.016474E+0000  4.018901E-0001
  9.617455E-0002  5.365048E-0001
 -2.145678E+0000  5.403995E-0001
  1.493680E+0000 -2.302527E+0000
  2.467701E+0000  2.168146E+0000
 -1.797941E+0000  1.831227E+0000
 -1.107233E+0000 -1.114831E+0000
  1.030639E+0000 -4.095769E-0001
  3.679909E+0000  1.029584E+0000
 -3.136257E+0000  2.166423E+0000
  5.377962E-0001 -2.516572E-0001
  2.211653E+0000 -1.875328E+0000
 -1.651412E+0000  2.691772E+0000
  1.161089E+0000 -7.786557E-0001
 -2.548090E-0001 -2.323572E+0000
  8.374880E-0001 -9.752793E-0003
  2.839565E+0000  3.672557E+0000
 -2.271872E+0000  3.324210E+0000
 -4.994802E-0002 -2.039994E+0000
  6.052259E-0001 -4.239364E-0001
  1.729160E+0000 -3.255236E-0001
 -8.852912E-0001  4.729250E+0000
 -2.038438E+0000  1.468684E+0000
 -1.191448E+0000 -3.137443E+0000
  1.670370E+0000  5.904170E-0001
  3.133425E+0000  9.732507E-0001
 -4.007647E+0000  1.328423E+0000
 -7.941185E-0001 -3.158243E+0000
  1.962557E+0000 -4.161807E-0001
 -1.669750E-0001  3.189909E+0000
 -1.388986E+0000  1.418044E+0000
 -5.712670E-0001 -4.518514E+0000
  3.274940E+0000 -9.050807E-0002
 -2.344295E-0001  3.026600E+0000
 -2.342141E+0000 -1.003918E+0000
 -2.793336E+0000 -1.261699E+0000
  2.056463E+0000 -5.288996E-0001
  2.143993E+0000  2.058457E+0000
 -2.344559E+0000  2.927098E+0000
 -1.889809E+0000 -5.145352E+0000
  2.699542E+0000 -2.682659E+0000
  2.953850E+0000  1.840289E+0000
 -1.681045E+0000  7.279947E-0001
 -3.840710E+0000 -2.703635E+0000
  3.286605E+0000 -1.943086E+0000
  1.677938E+0000  2.714948E+0000
 -1.569270E+0000 -9.715150E-0001
 -5.165149E-0001 -1.924371E+0000
  2.976980E+0000 -5.891496E-0001
 -2.199914E+0000  1.035473E+0000
 -1.138889E+0000  5.009586E-0001
  1.311872E+0000 -1.888811E+0000
  1.032961E+0000  3.227427E+0000
 -1.889779E+0000  1.627796E+0000
 -3.774486E+0000 -2.769927E+0000
  4.833463E+0000 -3.199270E+0000
  8.538124E-0001  4.299478E+0000
 -1.126133E+0000  2.863231E+0000
 -3.810361E+0000 -1.897707E+0000
  1.308630E+0000 -2.324474E+0000
  4.306793E+0000  2.386608E+0000
 -3.657791E+0000  7.240849E+0000
 -1.960026E+0000 -2.120798E+0000
 -1.712006E+0000 -4.282191E+0000
  2.208705E+0000  3.704550E+0000
  6.086578E-0001  2.063612E+0000
 -4.635130E+0000 -1.452072E+0000
  3.423007E+0000 -4.017886E+0000
  2.933635E+0000  3.248622E+0000
 -3.343022E+0000  6.387039E+0000
 -4.030703E+0000 -4.436255E+0000
  1.093755E+0000 -3.207384E+0000
  7.771640E+0000  1.379611E+0000
 -4.492427E+0000  3.721675E+0000
 -3.130547E+0000 -2.859349E+0000
 -1.513567E-0001 -2.702637E+0000
  5.114886E+0000  1.860987E+0000
 -3.575853E+0000  4.494815E+0000
 -2.180037E+0000 -3.017927E+0000
  1.767314E+0000 -3.824211E+0000
  3.945398E+0000  1.369523E+0000
  4.179982E-0001  5.674796E+0000
 -6.717399E+0000  1.650078E+0000
 -1.250012E+0000 -6.268235E+0000
  1.876336E+0000 -7.982971E-0001
  1.925929E+0000  5.614431E+0000
 -3.727633E+0000  8.119779E-0001
  1.391305E+0000 -3.343367E+0000
  2.045985E+0000  4.113275E-0001
  2.718011E-0001  2.759897E+0000
 -8.804085E-0001 -6.434178E-0001
 -5.245305E-0001 -8.183557E-0001
  2.432409E+0000 -1.986231E+0000
 -8.550598E-0001  2.076372E+0000
 -1.749795E+0000  2.399806E+0000
 -1.422223E+0000 -3.867660E-0001
  1.866162E+0000  9.125817E-0001
 -5.577676E-0001  1.611838E+0000
 -9.047161E-0001 -5.685978E-0002
  8.054594E-0001 -3.423157E+0000
 -8.932200E-0001  2.561003E-0001
  4.034186E+0000  1.186475E+0000
 -4.364699E+0000  1.670829E+0000
  1.567262E+0000 -1.888138E+0000
  2.306057E+0000  2.646745E+0000
 -3.425868E+0000  2.536145E+0000
 -9.982522E-0002 -2.388150E-0001
 -5.519876E-0001 -2.549498E+0000
  1.582726E-0001 -5.575552E-0001
  3.163122E+0000  2.810708E-0001
 -2.064977E+0000  7.318618E-0001
  4.465280E-0001 -1.300497E+0000
  1.679509E+0000 -4.391405E-0001
 -2.339517E+0000  2.759754E+0000
 -1.294197E+0000 -3.030956E-0001
  9.961506E-0001 -1.934785E+0000
  9.687760E-0001  1.356923E-0002
  3.293411E-0001  9.451832E-0001
 -1.093721E+0000 -1.336406E+0000
  4.384440E-0001 -1.092989E+0000
  3.052066E+0000  2.663328E+0000
 -9.925555E-0001  2.173013E+0000
 -2.926239E+0000 -2.792012E-0001
  6.967717E-0001 -1.854199E+0000
  1.718687E+0000  2.267361E-0001
  1.433376E+0000  1.803240E+0000
 -1.598398E+0000 -4.112200E-0001
 -7.691986E-0001  2.671255E-0001
  3.771463E+0000  1.024433E+0000
 -2.657685E+0000  1.143598E+0000
  1.362113E+0000 -9.818532E-0001
  8.344128E-0001 -2.279105E+0000
  1.319220E+0000 -4.382097E-0001
 -1.843103E+0000  4.538706E+0000
 -7.284149E-0001  7.197142E-0001
  1.806821E+0000 -2.452163E+0000
 -1.952306E-0001  4.155396E+0000
  1.329433E+0000  3.240126E-0001
 -3.239076E+0000  1.717612E+0000
  9.990003E-0001  5.310912E-0002
 -5.208665E-0001 -1.140539E+0000
 -3.134979E-0001  1.418808E+0000
  1.212677E+0000  5.946532E-0001
 -5.667173E-0001  2.836431E+0000
  1.765417E+0000 -1.063372E+0000
 -1.927553E+0000 -1.984987E+0000
  9.755025E-0001 -1.982603E+0000
  3.125746E+0000  1.653084E+0000
 -6.760947E-0001  4.011493E+0000
 -3.737190E+0000 -1.196141E+0000
  2.310141E+0000 -1.143213E+0000
  2.864045E+0000  2.120277E+0000
 -3.278408E+0000 -9.258652E-0001
  1.551737E+0000 -2.338664E-0001
  9.424792E-0001 -1.047799E+0000
 -2.474475E+0000  3.958415E+0000
  1.338656E+0000 -1.669861E+0000
  3.838747E-0001 -3.011856E+0000
  1.049863E+0000  2.732524E+0000
  8.245319E-0001  1.808834E+0000
 -1.668187E+0000 -1.115930E-0001
 -1.830372E+0000 -5.809613E+0000
  4.704240E+0000 -5.848718E-0001
  7.888583E-0001  4.162574E+0000
 -5.583965E+0000  1.325273E+0000
  2.392031E+0000 -4.505237E+0000
  9.167730E-0001  2.141916E-0001
  2.188481E+0000  2.895917E+0000
 -9.507266E-0001 -6.030559E-0001
 -2.958954E+0000 -4.037204E+0000
  1.970555E+0000 -3.435808E+0000
  2.138822E+0000  3.035644E+0000
 -3.453382E+0000  1.292944E-0001
 -3.623362E+0000 -5.454811E+0000
  2.972297E+0000 -9.784687E-0001
  1.710460E+0000  2.353711E+0000
 -5.075095E+0000  1.419145E+0000
 -1.971254E+0000 -2.484377E+0000
  6.592875E-0001 -3.051372E+0000
  3.677180E+0000  3.380815E+0000
 -1.991517E+0000  4.526690E+0000
 -4.599857E+0000 -4.064838E+0000
  3.571018E+0000 -2.811014E+0000
  3.850408E+0000  2.755463E+0000
 -5.011972E+0000  2.638868E+0000
 -2.822186E+0000 -2.462333E+0000
  1.807532E+0000 -3.700837E+0000
  3.174624E+0000  3.033692E+0000
 -2.619186E+0000  3.223823E+0000
 -4.148355E+0000 -5.002690E+0000
  3.335197E+0000 -1.515821E+0000
  1.241204E+0000  1.825882E+0000
 -3.700890E+0000  2.276477E+0000
  3.017882E-0002 -1.142717E+0000
  7.894021E-0001 -8.928965E-0001
  1.827325E+0000 -4.586529E-0001
 -2.602497E+0000  2.419375E+0000
  1.402959E+0000 -2.078071E+0000
 -1.993296E+0000  5.047228E-0001
  3.868355E-0001 -3.291028E-0001
  1.350674E+0000  2.017572E-0001
 -1.960633E+0000  8.522193E-0001
  1.322364E-0001 -1.178726E+0000
  1.031204E+0000  5.634853E-0001
  2.043152E+0000  6.519225E-0001
 -2.547949E+0000  2.516052E+0000
 -4.477751E-0001 -8.446846E-0001
  1.091856E+0000  2.512105E-0001
  1.216282E+0000  4.267326E-0001
  9.697283E-0001  2.658084E+0000
 -2.105581E+0000 -1.203734E-0001
 -1.903538E+0000 -1.106183E+0000
  1.339824E+0000 -1.409031E+0000
  5.672027E-0001 -4.337337E-0001
  3.249137E-0001  1.298035E+0000
 -4.849284E-0001 -3.303547E-0002
  2.776853E-0001 -1.826181E+0000
  3.672622E-0001  1.848803E+0000
  2.970918E+0000  6.606998E-0001
 -3.621944E+0000  2.547317E+0000
  8.171084E-0001 -2.261283E+0000
  6.234470E-0001 -1.547971E+0000
 -1.411765E+0000  2.496929E+0000
  4.104409E+0000  1.419830E-0001
 -4.190186E+0000  6.347088E-0001
  3.553085E+0000 -1.814250E+0000
  2.408245E-0002  7.145427E-0001
 -2.165353E+0000  4.574387E-0001
  4.372577E-0001 -7.056180E-0001
  3.437777E+0000 -2.034996E+0000
 -1.997682E+0000  6.160966E-0001
  1.160716E+0000 -1.471994E+0000
 -3.160498E-0001  2.280968E+0000
 -1.926010E+0000  9.472631E-0001
 -1.333593E+0000 -2.848356E+0000
  4.030704E+0000 -1.694267E+0000
 -1.818260E+0000  3.536261E+0000
  6.497989E-0001 -1.574719E-0001
 -1.545433E+0000 -3.343836E+0000
  5.022444E+0000  9.904032E-0001
 -2.347171E+0000  4.626002E+0000
 -2.803035E+0000  1.290640E+0000
  4.414751E-0002 -3.771808E+0000
  1.645047E+0000 -6.921429E-0001
  1.629939E+0000  1.384973E+0000
 -4.492469E+0000  1.307998E+0000
  6.791017E-0001 -4.319753E+0000
  2.082605E+0000 -7.860677E-0001
 -1.948290E+0000  4.655605E+0000
 -6.632602E-0001 -3.098452E+0000
 -1.076382E+0000 -2.856196E+0000
  2.778041E+0000  1.813874E+0000
  1.149286E+0000  2.914244E+0000
 -4.006978E+0000 -4.961426E-0001
  8.994600E-0001 -5.104859E+0000
  2.918227E+0000  1.148719E+0000
 -1.295672E-0001  2.895002E+0000
 -5.697554E+0000 -2.171824E+0000
  1.387199E+0000 -5.397133E+0000
  5.066073E+0000  1.240081E+0000
 -4.862466E-0001  3.776065E+0000
 -6.220856E+0000 -1.773708E-0001
  3.022961E+0000 -5.263055E+0000
  3.607604E+0000  1.362341E+0000
 -9.913092E-0001  3.822156E+0000
 -3.501832E+0000 -1.575669E+0000
  2.333492E+0000 -4.220194E+0000
  1.511072E+0000  1.256422E+0000
 -3.858640E-0001  3.921622E-0001
 -1.711701E+0000  5.966189E-0001
 -2.785063E-0002  1.130511E+0000
 -1.035912E+0000  1.757247E-0001
 -2.408971E+0000 -5.921408E-0001
  6.975721E-0001  1.006790E+0000
  8.042898E-0001  1.293907E+0000
  1.713990E+0000  1.020398E+0000
 -3.151285E+0000  9.714792E-0001
  8.944528E-0001 -1.860756E+0000
  2.509943E+0000  1.461854E+0000
 -1.032736E+0000  2.247432E+0000
  5.889562E-0001 -3.470856E+0000
  8.221443E-0001  3.029950E-0001
  4.023222E+0000  1.649603E-0001
 -3.947409E+0000  1.088366E+0000
  1.003658E+0000 -1.599470E+0000
  2.695673E-0001 -1.257313E+0000
  3.790433E-0001 -6.828212E-0001
  9.799389E-0001  1.287711E+0000
 -6.190341E-0001 -8.492510E-0001
 -4.423578E+0000 -1.086218E+0000
  5.516744E+0000 -2.607924E+0000
 -1.870664E+0000  2.120797E+0000
  9.433830E-0001  1.731845E-0001
  1.427191E+0000  1.838525E-0001
 -2.147955E+0000  1.603983E-0001
 -3.362515E-0001  2.909900E-0001
  2.252099E+0000  2.445438E-0001
 -1.475022E+0000  6.976595E-0001
  2.120870E-0002 -7.869094E-0001
  5.601685E-0001 -2.244193E-0002
 -1.863259E-0001 -1.265320E+0000
 -4.675709E-0001  1.881018E+0000
 -1.070083E-0001 -2.351931E-0001
 -1.879776E+0000  1.883422E+0000
  1.007846E+0000  5.289896E-0001
 -2.125224E-0001 -2.123000E+0000
  2.123990E+0000 -5.655349E-0002
  3.798590E-0001  1.689027E+0000
 -3.101957E-0001 -1.632331E+0000
 -8.591527E-0003 -9.308939E-0001
  1.749540E+0000 -9.501396E-0001
 -1.406103E+0000 -4.125544E-0001
 -6.691303E-0001 -1.833629E+0000
  5.455976E+0000 -1.295936E+0000
 -2.468539E+0000  3.022956E+0000
  1.385357E+0000 -1.278549E+0000
 -8.472377E-0002 -3.404817E+0000
  4.268521E+0000 -8.796945E-0001
 -1.759719E+0000  4.011040E+0000
 -2.852794E+0000 -2.724791E+0000
  2.349487E+0000 -4.707434E+0000
  2.489172E+0000  4.062633E-0001
  1.118981E+0000  5.310865E+0000
 -2.348607E+0000 -2.205046E+0000
 -2.585133E+0000 -3.721714E+0000
  4.432848E+0000  6.763310E-0001
  1.880263E+0000  4.382508E+0000
 -6.242391E+0000 -2.972960E-0001
  5.433691E-0001 -2.794528E+0000
  2.489588E+0000  5.390533E-0001
 -7.864084E-0001  3.968069E+0000
 -2.003260E+0000  4.014916E-0001
 -1.386233E-0001 -4.413621E+0000
  3.522108E+0000 -1.101130E+0000
  2.270473E+0000  4.545276E+0000
 -4.245990E+0000 -4.878033E-0001
  1.853465E-0001 -2.550935E+0000
  4.706566E+0000  1.090074E+0000
 -4.810280E-0001  4.023038E+0000
 -3.784187E+0000  5.919754E-0001
  1.369180E+0000 -4.006687E+0000
  2.102599E+0000  2.734000E+0000
  5.331087E-0001  2.718016E+0000
 -1.658244E+0000 -7.965212E-0001
 -2.815891E-0001 -9.224729E-0001
  2.321124E+0000  1.663003E+0000
 -1.481309E+0000 -4.060001E-0002
 -2.751003E+0000 -1.089125E+0000
  3.096676E+0000 -1.592741E+0000
 -1.387075E-0002  3.521612E+0000
 -6.407097E-0001  1.659183E+0000
 -3.428619E+0000 -3.369990E+0000
  3.290759E+0000 -3.798873E-0001
  2.418850E+0000  1.313025E+0000
 -2.708633E+0000 -1.779762E-0001
 -5.798852E-0001 -2.048852E-0001
  6.202105E-0001 -3.554549E-0001
 -9.779927E-0001  1.171429E+0000
  7.135560E-0001  7.838382E-0001
 -6.086944E-0001  7.872523E-0001
  2.088857E-0001  6.984612E-0001
 -2.248168E+0000 -2.109073E-0001
  3.530638E+0000 -4.618308E+0000
 -1.103498E+0000  2.890815E+0000
  1.495455E+0000 -1.120059E+0000
 -4.361018E-0001  1.730048E-0001
 -1.531105E+0000 -5.397793E-0003
  3.331922E+0000 -2.261600E+0000
 -1.696846E+0000  1.379496E+0000
 -2.956456E-0001  1.049867E-0001
 -3.188434E-0002 -5.069423E-0001
  7.670572E-0001  2.003015E+0000
 -1.341749E+0000 -1.724729E+0000
 -1.083451E+0000 -1.188292E+0000
  3.416964E+0000  2.912600E-0002
 -7.277008E-0001  1.705276E+0000
 -7.471272E-0001 -1.637744E-0001
  6.751226E-0001 -6.741505E-0001
 -3.160971E-0001  1.583362E+0000
 -2.700463E-0001  1.591097E+0000
 -1.928644E+0000 -5.210557E-0002
 -9.269260E-0001 -1.238263E+0000
  1.048476E+0000  1.219268E-0001
 -9.067983E-0002  8.405482E-0001
 -8.518611E-0001  1.820577E+0000
 -3.932460E-0001 -2.785252E+0000
 -1.786932E+0000 -1.752795E+0000
  4.494176E+0000  9.427784E-0001
 -1.522847E+0000  2.336337E+0000
 -3.461851E-0001 -1.176646E+0000
  1.224801E+0000 -1.180717E+0000
  2.517754E+0000  1.082436E+0000
 -1.393953E+0000  2.369281E+0000
 -4.156133E+0000  1.219911E+0000
  1.809791E+0000 -3.058885E+0000
 -6.238302E-0002  1.143024E+0000
  1.110000E+0000  4.157338E+0000
 -3.408627E+0000  1.363720E+0000
 -2.714068E+0000 -2.701088E+0000
  5.413075E+0000  5.322483E-0001
 -1.476405E+0000  2.189931E+0000
 -3.716238E+0000  2.652264E-0001
  2.162656E-0001 -8.218683E-0001
  1.380038E+0000  1.758110E+0000
 -3.253246E+0000  1.484125E+0000
  9.972269E-0001 -1.653867E+0000
 -5.733947E-0001 -1.094468E+0000
  1.182798E-0001 -4.235764E-0001
  2.768851E+0000 -2.593240E-0001
 -1.890548E+0000  2.558605E+0000
 -1.146764E+0000 -2.033038E+0000
  1.647077E+0000 -1.922990E+0000
  6.077562E-0002  3.630564E-0001
 -7.292392E-0001  1.658046E+0000
 -1.450784E+0000 -2.195433E+0000
  2.500231E+0000  6.093293E-0001
  2.097239E-0001  1.626885E+0000
 -1.156921E+0000  1.236834E+0000
 -6.192179E-0001 -4.606825E+0000
  2.360816E+0000  6.996791E-0005
  2.355973E+0000  2.174390E+0000
 -4.501477E+0000  1.077934E+0000
 -3.169857E+0000 -5.296077E+0000
  5.475958E+0000  1.341787E+0000
 -2.200989E+0000  5.899439E+0000
 -4.837744E+0000 -1.834729E+0000
  2.798475E-0001 -5.270487E+0000
  4.441560E+0000  2.984082E+0000
 -1.022457E+0000  6.241411E+0000
 -3.030238E+0000 -2.158081E+0000
 -8.701088E-0001 -4.606679E+0000
  5.937388E+0000  1.427543E+0000
  4.020723E-0001  6.760449E+0000
 -6.630465E+0000  1.002595E-0001
  2.266547E-0001 -6.915638E+0000
  5.544717E+0000  2.186168E-0001
 -2.277071E-0001  4.544672E+0000
 -4.984606E+0000  6.550626E-0002
  2.455476E-0001 -3.662246E+0000
  2.250751E+0000  6.608229E-0001
  7.034140E-0001  4.803535E+0000
 -3.131953E+0000  1.938496E+0000
 -2.649591E+0000 -3.430066E+0000
  4.199125E+0000 -5.332264E-0001
  1.070535E-0001  4.485140E+0000
 -1.079941E+0000  1.324484E+0000
 -3.306105E+0000  3.679183E-0001
  4.414333E+0000 -1.078816E+0000
 -2.357070E-0001  9.975977E-0001
  5.324380E-0002  1.304109E+0000
 -2.636566E+0000 -2.363199E+0000
  3.022248E+0000 -3.364861E-0001
 -2.200949E-0002  6.006171E-0001
 -9.595661E-0001  1.518737E+0000
 -3.190312E+0000 -2.275555E+0000
  2.039330E+0000 -2.645475E+0000
  2.294222E+0000  1.257232E+0000
 -1.579218E-0001  2.343832E-0001
  2.276111E-0001 -1.614527E+0000
  6.880021E-0001  9.553215E-0001
 -1.986813E+0000 -8.412741E-0001
 -3.625309E-0001  1.219795E+0000
  6.659094E-0001 -3.889683E-0001
 -1.061617E+0000 -2.554020E-0001
  3.235589E-0002  1.591607E+0000
  1.603365E+0000  1.878159E+0000
 -2.487340E+0000 -1.881480E+0000
 -5.157701E-0002 -5.360974E-0001
  8.467637E-0001  1.967442E+0000
 -2.020957E-0001  5.637113E-0001
 -1.319007E+0000 -1.797738E+0000
  2.900910E-0001  1.231708E-0001
  2.828990E+0000 -1.199067E+0000
 -2.895635E-0001  1.922681E+0000
 -3.116370E+0000  7.149659E-0001
  1.120221E-0001  1.280933E-0001
  8.099141E-0002  1.085926E+0000
  2.608638E-0001  3.953981E-0002
  2.471607E-0001 -3.948163E-0001
  1.125751E+0000 -1.727975E+0000
 -1.469116E+0000 -6.058297E-0001
  4.417967E-0001 -3.288652E+0000
  2.621473E+0000  2.192150E+0000
 -1.055068E+0000  3.270855E+0000
 -3.086924E+0000 -2.220330E+0000
  6.766159E-0001 -7.790122E-0001
  1.776447E+0000  1.195342E-0001
  1.002486E-0001  2.913262E+0000
 -2.646424E+0000 -1.968979E+0000
  8.014995E-0001 -2.398245E+0000
  3.336819E+0000  5.738570E-0001
 -1.444947E-0001  3.611188E+0000
 -3.399054E+0000  3.112701E-0001
  2.281492E-0001  2.121438E-0001
  1.037205E+0000  1.522932E+0000
 -1.925005E+0000 -1.504456E+0000
  2.979590E+0000 -7.175546E-0001
 -1.740816E-0001  1.993486E+0000
  1.732957E+0000  8.651448E-0001
 -2.761612E+0000  1.858741E-0001
 -2.333710E-0001 -2.415639E+0000
  1.997772E+0000 -6.382843E-0002
  2.786838E+0000  2.249018E+0000
 -2.594405E+0000  1.733001E+0000
 -1.144173E+0000 -8.193040E-0001
  2.273190E+0000 -3.818059E+0000
  1.324915E+0000  1.963739E+0000
  5.523059E-0001  2.917691E+0000
 -3.579872E+0000 -2.841430E+0000
  1.313672E+0000 -3.478364E+0000
  1.692962E+0000  1.267188E+0000
 -2.076741E+0000  5.395733E+0000
 -3.810912E+0000 -1.990776E+0000
  2.797983E+0000 -4.962916E+0000
  4.093598E+0000  1.277911E+0000
 -2.638371E+0000  3.201654E+0000
 -4.483245E+0000 -2.050566E+0000
  1.336783E-0001 -4.620076E+0000
  6.115577E+0000 -9.359460E-0001
 -4.053668E-0001  5.385358E+0000
 -2.817596E+0000 -7.814671E-0002
 -9.919805E-0001 -4.622610E+0000
  3.201976E+0000 -1.612923E-0001
 -4.894544E-0001  2.738973E+0000
 -2.436486E+0000 -6.286358E-0001
  1.172040E+0000 -4.210610E+0000
  1.149662E+0000 -1.412060E-0001
  1.404475E+0000  1.496827E+0000
 -3.184527E+0000 -8.828969E-0001
  5.630542E-0001 -2.695466E+0000
  2.019994E+0000 -8.698073E-0001
  6.377247E-0001  1.886270E+0000
  1.187973E+0000  3.090469E+0000
 -2.332057E-0001 -1.278002E+0000
 -1.898056E+0000 -2.191473E+0000
  3.084897E+0000  2.084906E+0000
 -1.048485E+0000  2.678033E+0000
 -3.800468E+0000 -4.821192E-0001
 -1.920477E-0001 -2.068047E+0000
  1.121550E+0000 -7.604099E-0001
 -4.651905E-0001  3.520877E+0000
 -1.916199E-0001 -2.230220E+0000
 -2.183047E+0000 -7.595024E-0001
  1.316817E+0000 -9.870939E-0001
  1.700542E+0000  2.454411E+0000
 -1.692776E+0000  1.829318E-0001
 -1.644944E+0000  1.521824E+0000
  7.659702E-0001 -2.074604E-0001
 -1.821442E+0000 -4.569625E-0001
  3.025231E+0000 -4.643240E-0001
 -3.165590E-0001  4.974416E+0000
 -7.022366E-0001 -6.266462E-0001
 -6.398432E-0001 -2.358320E+0000
  3.800010E+0000  8.670428E-0001
 -1.833694E+0000  6.722146E-0001
  7.159145E-0001 -2.618877E+0000
  1.825699E+0000 -1.161266E+0000
 -1.210998E+0000  2.192557E+0000
 -3.965607E-0002 -1.420528E+0000
  5.181564E-0001  1.738128E-0001
  9.034591E-0001  1.004794E-0001
 -1.085116E+0000 -2.020365E-0001
  8.470928E-0001  7.587365E-0001
 -2.088167E+0000  1.051547E-0001
  2.965047E+0000 -1.848280E+0000
 -3.221033E-0001 -5.607421E-0001
  9.945382E-0001 -5.677016E-0002
 -3.913335E+0000  9.138367E-0001
  1.626791E+0000 -6.635455E-0001
  8.812240E-0001  7.147493E-0001
  2.875356E-0002  1.922757E+0000
 -2.049881E+0000 -5.468893E-0001
  1.855216E+0000 -2.969615E+0000
  1.174060E+0000  7.047002E-0001
  7.731926E-0001  2.665939E+0000
 -2.906793E+0000 -2.555708E+0000
 -5.057665E-0002 -4.311388E+0000
  4.000855E+0000  1.289687E+0000
 -1.460985E+0000  4.432202E+0000
 -2.829895E+0000 -1.887372E+0000
 -2.690328E+0000 -1.440695E+0000
  4.492939E+0000  2.788759E-0001
 -8.648814E-0001  2.206528E+0000
  2.071967E-0001 -5.212783E-0001
  7.746438E-0001 -2.224849E+0000
  3.502039E-0001  1.070360E+0000
 -4.847267E-0001  6.535497E-0001
 -5.352414E-0001 -1.550969E+0000
 -4.467463E-0001 -1.047646E+0000
  3.530286E+0000  1.118188E+0000
 -2.891116E+0000  1.846112E+0000
 -3.864467E+0000 -4.733105E-0001
  2.680379E+0000 -3.803939E+0000
 -3.014844E-0001  4.327943E+0000
 -1.168989E+0000  2.823800E+0000
 -2.914936E+0000 -3.318855E+0000
  2.078039E+0000 -1.451521E+0000
 -2.249067E-0001  2.621786E+0000
 -1.289909E+0000  8.090018E-0001
 -1.960369E+0000 -1.217422E+0000
  1.582980E+0000  1.231397E+0000
  1.617305E+0000  5.565005E-0001
 -1.981879E+0000  2.078305E+0000
 -1.727636E+0000 -3.690179E-0001
  1.902674E+0000 -2.845259E+0000
  1.560696E+0000  2.100109E+0000
 -6.056419E-0001  1.079361E+0000
 -1.327508E+0000 -1.899234E+0000
  1.807706E+0000 -1.455218E+0000
  3.136547E-0001  1.698779E+0000
 -1.672066E+0000  1.839178E-0001
 -7.342481E-0001 -2.443641E+0000
  1.717721E+0000  9.031154E-0001
  1.098996E+0000  6.771125E-0001
 -1.223751E+0000  3.763884E+0000
  2.802600E-0002 -4.281469E+0000
 -1.159518E+0000 -1.890500E+0000
  3.287294E+0000  1.397395E+0000
 -2.384443E+0000  2.176425E+0000
 -2.161344E-0001 -1.235539E+0000
 -1.251522E+0000  1.488276E-0001
  1.484261E+0000 -7.374180E-0001
  8.007947E-0002  2.903738E+0000
 -2.708518E-0001  1.404809E+0000
 -2.109607E-0001  6.075274E-0002
  1.658245E+0000 -8.264521E-0001
 -6.037971E-0002  1.230288E+0000
  9.211221E-0002  1.496472E+0000
 -2.050133E+0000  1.501250E+0000
  1.013116E+0000 -1.485044E+0000
  1.750860E+0000  2.247272E+0000
 -1.833579E+0000  1.015469E+0000
 -3.016780E+0000 -1.869041E+0000
  1.620163E+0000 -1.727312E+0000
  5.634634E-0001  4.464083E+0000
 -2.270841E+0000 -7.539711E-0001
 -1.274341E+0000 -3.566044E+0000
  4.357002E+0000 -1.073869E+0000
 -1.308903E+0000  4.544003E+0000
 -8.079689E+0000  7.230407E-0001
  9.585315E-0001 -3.939796E+0000
  2.945322E+0000  2.140740E-0001
  9.079628E-0001  1.895534E+0000
 -2.682438E+0000 -3.153607E-0001
  1.911267E+0000 -9.953669E-0001
  1.633796E+0000 -2.218030E+0000
  1.121868E+0000 -2.039769E-0001
 -2.387778E+0000  7.632325E-0001
  1.781479E+0000 -9.715612E-0001
 -1.961653E+0000  1.050861E+0000
  1.289651E+0000  8.065759E-0001
 -3.131178E+0000 -8.359461E-0001
 -9.527846E-0001 -6.818597E-0001
  3.907903E-0001  1.366971E+0000
  4.600433E-0001 -2.403407E+0000
  7.197868E-0001  1.762090E+0000
  6.018597E-0001 -1.982507E+0000
 -2.123011E+0000  9.353395E-0001
  9.094972E-0001 -1.154805E+0000
 -2.722022E-0001 -2.043160E-0001
  1.505199E-0001  2.076522E+0000
  1.150378E-0001 -2.378271E-0001
 -3.188077E+0000  1.408588E+0000
  8.361554E-0002 -2.377343E+0000
  2.995799E+0000 -1.074778E+0000
 -8.904320E-0001  2.223831E+0000
  7.932309E-0002 -5.727240E-0002
 -8.711885E-0001 -1.376230E+0000
  1.886346E+0000  2.489892E-0001
 -6.948787E-0001  4.292761E-0001
 -2.905113E-0001 -8.447424E-0001
  2.700336E-0002 -2.839010E+0000
 -1.951270E-0001  2.713305E+0000
  2.694241E+0000 -2.688367E+0000
 -1.836837E+0000  2.622748E+0000
  1.972848E+0000 -4.964224E-0001
 -2.909534E+0000 -2.141834E+0000
  1.594551E+0000 -1.732908E+0000
  2.922301E+0000  1.976429E+0000
 -6.156739E-0001  1.508257E+0000
 -3.853458E+0000 -1.549453E+0000
  3.287880E+0000 -2.893064E+0000
  4.625376E-0001  1.765851E+0000
 -2.621144E+0000 -6.464451E-0001
  1.099437E-0001 -8.727175E-0001
  1.251591E+0000  7.456676E-0001
 -1.670915E+0000  2.544569E+0000
 -7.040774E-0001 -8.932050E-0001
  2.642071E+0000 -1.429188E+0000
 -3.008913E-0001  3.391519E+0000
 -1.541551E+0000  7.584651E-0001
 -1.586148E+0000 -2.696534E+0000
  3.298217E+0000 -2.690804E+0000
  1.282177E+0000  1.309019E+0000
  3.418626E-0001 -3.874823E-0001
 -2.707477E+0000 -4.424616E-0001
  1.491470E+0000 -3.800342E+0000
  4.834178E-0001  1.680806E+0000
  3.151635E-0001  4.444149E+0000
 -1.638408E+0000 -1.077358E+0000
 -1.220310E-0001 -3.345538E+0000
  2.997436E+0000  2.574240E+0000
 -1.988666E+0000  2.772005E+0000
 -1.464055E+0000 -2.841901E+0000
 -6.927408E-0001 -1.354704E+0000
  3.060550E+0000  2.642590E+0000
 -2.644108E+0000  1.860816E+0000
 -1.235928E+0000 -4.125211E+0000
  1.291354E+0000  7.289011E-0001
  1.884535E+0000  8.060849E-0001
 -8.483710E-0001 -1.664210E+0000
 -1.456114E+0000 -1.196393E+0000
  1.351006E+0000 -2.360908E+0000
 -1.182766E+0000  2.569317E+0000
 -1.641003E+0000 -2.737021E-0001
 -3.058863E+0000 -1.693632E+0000
 -5.275253E-0001  8.044138E-0001
 -3.267825E-0001 -6.250961E-0001
 -2.065375E+0000  8.895943E-0001
 -1.584717E+0000 -1.015650E+0000
  3.083635E+0000  3.360230E-0001
 -3.312413E+0000  2.108149E+0000
  2.026146E+0000 -2.299911E+0000
 -3.123110E+0000  1.081509E-0001
 -9.535981E-0001 -1.253560E-0001
  2.286593E+0000  8.342699E-0001
  2.245894E+0000  1.729846E+0000
 -2.400395E+0000  9.368314E-0001
 -4.805325E-0001 -5.607257E-0001
  3.474562E+0000  1.440523E+0000
 -4.297204E-0001  2.824453E+0000
 -3.835560E+0000 -1.617779E+0000
 -1.099316E+0000 -4.263381E+0000
  3.586404E+0000 -6.359938E-0001
  1.339241E+0000  3.060100E+0000
 -3.870356E+0000  2.221851E+0000
 -2.845494E+0000 -5.765758E+0000
  3.523123E+0000 -1.412712E+0000
  7.749347E-0001  2.695584E+0000
 -2.749143E+0000  7.334083E-0001
 -6.008031E-0001 -1.408736E+0000
  3.124438E+0000 -1.510075E+0000
  3.340112E-0001  2.713266E+0000
 -1.427969E+0000  2.430182E+0000
 -6.816282E-0001 -1.843961E+0000
 -1.109516E+0000 -1.469569E-0001
  1.959501E+0000  8.171428E-0001
 -1.519625E+0000  1.683449E+0000
 -1.049605E+0000 -1.289827E+0000
  2.731666E-0001 -1.122747E+0000
  7.715342E-0001 -6.638535E-0001
  5.296732E-0001 -3.587316E-0001
 -2.047734E+0000 -1.946797E+0000
  2.544231E+0000 -4.547757E-0001
  5.749609E-0001  7.068201E-0001
 -4.036519E-0001  2.627418E+0000
  1.545618E+0000 -5.228552E-0001
 -2.215049E+0000  1.205715E+0000
  2.698542E+0000 -2.653434E+0000
  6.234628E-0001 -9.482898E-0001
 -9.294894E-0001  3.040420E+0000
  2.533492E+0000 -2.853196E-0001
 -5.724436E-0001  6.153836E-0001
  7.878971E-0001  5.909841E-0002
 -7.848521E-0002 -3.864662E-0001
 -1.339228E+0000  2.436564E+0000
  1.528380E+0000  1.349570E+0000
 -1.453507E+0000 -2.359972E+0000
  5.185866E-0001  7.878740E-0001
  8.309612E-0004  7.024799E-0001
 -1.842096E+0000  1.943862E+0000
 -1.209137E+0000 -1.536294E+0000
  1.058653E+0000 -2.949505E-0001
 -1.916054E+0000  2.192363E+0000
 -1.631727E+0000 -3.952165E+0000
  9.779012E-0001 -3.773314E+0000
  3.178570E+0000  7.373748E-0001
 -1.343948E+0000  4.953548E+0000
 -3.180856E+0000 -1.175518E+0000
 -2.923715E-0001 -3.666173E+0000
  2.419646E+0000 -2.095822E-0001
  2.434586E+0000  3.354794E+0000
 -3.827984E+0000 -6.594448E-0001
  4.943323E-0001 -1.166044E+0000
 -4.345352E-0001 -5.088543E-0002
  1.214113E+0000 -7.017315E-0001
 -1.846649E+0000  1.214821E+0000
  1.396920E+0000 -1.326279E+0000
  1.090829E+0000  9.702293E-0001
 -1.091983E+0000  2.785866E+0000
  3.425190E-0001 -1.759004E+0000
  7.397683E-0002 -1.168298E+0000
  8.663816E-0001 -1.873106E-0003
 -8.514563E-0001  1.215461E+0000
 -6.463394E-0001 -3.727865E-0001
 -1.516420E+0000  1.592241E+0000
  1.098437E+0000 -3.022826E+0000
  6.354170E-0001  2.362628E+0000
 -1.069375E+0000  2.321731E+0000
 -2.743658E+0000  1.111592E+0000
  1.392943E+0000 -2.572802E+0000
  6.297309E-0001 -7.956851E-0001
  2.417386E-0001  3.955552E-0002
 -1.265185E+0000  1.291986E+0000
  3.271759E-0001 -7.455844E-0001
 -1.781132E-0001  1.241042E+0000
  4.458203E+0000  1.104046E-0001
  9.916130E-0001  2.531169E+0000
 -1.769794E+0000  1.480506E-0001
 -8.519142E-0001 -1.994101E+0000
  1.596113E+0000  3.124254E-0001
 -1.192790E+0000  2.559543E+0000
 -1.193857E+0000 -8.528954E-0001
  1.489452E-0001 -7.621321E-0001
  1.182444E+0000  1.731613E+0000
 -6.432798E-0001 -9.979509E-0001
 -5.617807E-0001 -2.352760E+0000
  1.402530E+0000  1.607583E+0000
 -9.101469E-0001  2.555201E+0000
 -2.128024E+0000 -1.700582E+0000
  1.872161E+0000 -1.326397E+0000
  1.474763E+0000  3.336114E+0000
 -1.030945E+0000  2.112440E+0000
 -2.463359E+0000 -2.228254E+0000
  1.378224E+0000 -3.208973E+0000
  3.346605E-0001  3.316567E+0000
 -2.165567E+0000  2.227280E+0000
 -1.101413E+0000 -3.254117E+0000
  1.254490E+0000 -1.324179E-0001
  2.713554E+0000  3.558474E+0000
 -5.358751E+0000  1.512061E+0000
 -1.951006E-0001 -4.091873E+0000
  1.587852E+0000 -7.851559E-0001
  1.196822E+0000  1.816880E-0001
 -2.628079E+0000  4.808294E-0001
  2.731425E-0001 -1.159516E+0000
  3.403968E-0001  1.133552E+0000
 -8.956181E-0002 -5.357054E-0002
 -2.175099E+0000 -2.648579E+0000
  3.597733E+0000 -1.324950E+0000
  1.787609E-0001  3.259635E+0000
 -2.003915E+0000  1.744716E+0000
 -2.341102E-0001 -2.380422E+0000
  7.930605E-0001 -1.023007E+0000
  1.128697E+0000  1.873595E+0000
 -4.718299E+0000 -1.167593E+0000
  2.552027E+0000 -4.460470E+0000
  1.423373E+0000 -3.648145E-0001
  1.549137E+0000  1.394207E+0000
 -3.453224E+0000  1.704056E+0000
 -4.192531E-0001 -4.045929E+0000
  1.766490E+0000  9.758242E-0001
 -5.999981E-0001  1.426271E+0000
 -2.048040E+0000 -2.154015E-0001
  1.813294E+0000 -2.577832E+0000
  1.068098E-0001  2.955258E+0000
  1.320049E-0001  2.680506E+0000
 -4.970276E+0000 -6.315715E-0001
  2.709637E+0000 -4.705245E+0000
  3.342989E+0000  1.207171E+0000
 -3.316117E-0001  4.171345E+0000
 -1.677921E+0000 -8.519912E-0001
  2.884924E-0001 -1.151417E+0000
  5.247341E-0001  5.485190E-0001
 -1.355050E+0000  2.110357E+0000
 -2.221280E+0000  6.647963E-0001
 -3.482979E-0001 -3.420328E+0000
  1.642879E+0000 -1.827266E-0001
 -1.760838E+0000  2.630624E+0000
  1.299463E+0000  1.522733E+0000
  1.348448E-0002  3.003170E+0000
 -8.659276E-0001 -3.267532E+0000
  1.327673E+0000 -1.294710E+0000
  1.230350E+0000  2.327800E+0000
 -6.040437E-0001  3.558747E-0001
 -1.591935E+0000 -1.820243E+0000
  7.101950E-0001 -3.428244E+0000
  3.655776E+0000 -2.717198E+0000
 -9.841166E-0001  4.511546E+0000
 -3.430381E-0001 -9.902190E-0001
 -3.751950E+0000 -1.873626E+0000
  5.165169E+0000 -5.439898E-0001
  6.515958E-0001  4.456960E+0000
 -3.687108E+0000 -2.900529E+0000
  2.429012E+0000 -3.501451E+0000
  2.831173E+0000  1.117603E+0000
 -3.114291E-0001  3.999258E+0000
 -2.323248E+0000 -3.362505E+0000
 -2.553635E+0000 -3.580874E+0000
  6.601687E+0000  1.794022E+0000
 -2.962494E+0000  4.721734E+0000
 -2.805544E+0000 -1.040079E+0000
  6.882048E-0001 -4.466655E+0000
 -2.506411E-0002  9.389661E-0001
  1.202427E+0000  8.992593E-0001
 -2.634395E+0000  1.256065E-0001
  2.069827E+0000 -3.025338E+0000
 -3.994267E+0000  1.005759E+0000
  2.489277E+0000 -2.735389E-0001
 -1.325506E+0000 -1.651658E+0000
  1.791360E-0001 -1.837257E-0001
  3.395426E+0000  3.309354E+0000
 -2.672692E+0000  9.583254E-0001
 -1.744230E+0000 -4.792379E-0001
  1.183061E+0000 -1.958156E-0001
  1.426086E+0000  1.527400E+0000
 -1.160773E+0000  2.909512E+0000
 -1.916930E+0000 -1.301304E+0000
  1.084198E+0000 -4.702981E-0001
 -1.205362E+0000  2.671526E+0000
 -1.125614E+0000  3.784180E-0001
  2.026081E-0001 -1.623567E+0000
  9.843736E-0001 -5.803290E-0001
  3.593471E-0001  2.449810E-0001
  5.312508E-0001 -1.210907E+0000
 -2.150741E-0002  8.759354E-0001
 -4.346202E-0001 -1.271420E+0000
  1.737182E+0000  4.159488E-0001
  1.502800E+0000  3.018182E+0000
 -2.466286E+0000  2.155942E+0000
 -1.645349E+0000 -2.634241E+0000
  4.280944E+0000 -4.079070E+0000
 -1.336519E+0000  4.531293E+0000
 -1.777053E+0000  5.450406E-0001
 -2.896461E-0001 -2.136775E+0000
 -1.714689E+0000  7.980701E-0002
  2.495462E+0000 -5.150659E-0001
 -1.982919E+0000 -8.635493E-0001
 -1.840371E-0001 -2.589445E+0000
  2.395515E+0000  4.757973E-0001
 -1.700757E+0000  1.282822E+0000
  1.009045E-0001  1.383331E+0000
  3.164585E-0001  4.857277E-0001
  6.048392E-0001  1.079303E+0000
 -5.670240E-0001 -1.991001E-0001
 -8.734444E-0001  9.143485E-0002
 -1.901943E+0000 -2.373312E+0000
  1.600501E+0000 -6.244663E-0001
  1.225468E+0000  2.683575E+0000
 -1.173690E+0000 -1.850025E+0000
  1.281757E+0000  1.426339E+0000
  6.712626E-0001 -1.003678E+0000
 -3.026205E+0000  7.561681E-0002
  2.642934E+0000 -2.679101E+0000
 -3.631475E+0000  2.897452E+0000
 -4.721696E-0001 -6.958665E-0001
  1.866374E+0000 -3.304654E+0000
  1.305166E+0000  1.686358E+0000
  1.804018E-0001  2.655420E+0000
 -4.609181E+0000 -1.366467E+0000
  1.782307E+0000 -3.048988E+0000
  3.897620E+0000  8.907051E-0001
 -3.218728E+0000  3.077107E+0000
 -1.164005E+0000 -3.226503E+0000
  7.531515E-0001 -2.233020E+0000
  3.133912E-0001 -4.669164E-0002
  1.764740E+0000  1.320400E+0000
 -1.184741E+0000 -2.690842E+0000
 -2.684769E+0000 -3.606977E-0001
  1.864917E+0000 -1.108440E+0000
 -2.416094E+0000  1.547612E+0000
 -3.104232E-0001 -2.537256E+0000
 -2.225114E-0001 -4.190899E+0000
  2.200899E+0000 -3.995997E-0001
  4.534773E-0001  3.155439E+0000
 -1.378950E+0000  3.015469E+0000
 -1.415776E+0000 -2.677370E+0000
 -5.423151E-0001 -2.448189E+0000
  3.638695E+0000  2.638514E+0000
 -1.672671E+0000  1.411528E+0000
 -2.790133E+0000  5.422729E-0001
  3.264061E-0001 -7.710967E-0001
  1.357160E+0000  1.445945E-0001
 -5.971501E-0001  3.041687E+0000
 -1.553736E+0000 -1.840775E+0000
 -1.367073E+0000 -3.949348E+0000
  3.978719E+0000  5.436999E-0001
  1.565460E+0000  3.259453E+0000
 -2.838339E+0000  2.469751E-0001
 -3.816430E+0000 -1.921706E+0000
  8.700885E-0001 -3.237002E+0000
  3.680686E+0000  1.095845E+0000
  6.431707E-0001  1.824025E+0000
 -4.173926E+0000 -1.751408E+0000
 -4.616757E-0001 -9.740840E-0001
  4.101031E+0000 -7.953958E-0001
 -9.641183E-0001  2.880572E+0000
 -3.747494E+0000 -5.804590E-0001
  1.568847E+0000 -2.295435E+0000
  2.278544E+0000  4.878944E-0001
 -2.853422E-0001  3.554888E+0000
 -2.411039E+0000  3.157194E-0001
 -3.775509E-0004 -4.249369E+0000
  1.756434E+0000  7.575956E-0001
 -4.558135E-0001  2.281337E+0000
 -1.003673E+0000 -2.230151E-0001
  6.875359E-0001 -2.538721E+0000
  8.987630E-0001 -3.102646E-0001
 -3.986384E-0001 -5.410606E-0001
  6.220096E-0001 -6.047352E-0001
 -2.431666E+0000 -2.606148E-0001
  4.270524E-0001  3.873723E-0001
  1.825252E+0000  1.551813E-0001
 -1.374874E-0001  9.516951E-0002
 -2.223909E+0000  5.120806E-0001
  3.135336E+0000  1.330307E-0001
 -2.247093E+0000  9.056754E-0001
  1.660269E-0001 -2.739460E+0000
 -1.656548E+0000 -3.517988E-0001
  9.035113E-0001 -3.680519E-0001
 -1.173022E+0000 -7.372961E-0001
 -7.170917E-0001 -2.443857E+0000
  2.513548E-0001 -8.821921E-0001
  1.428556E+0000  2.167837E+0000
 -2.114462E+0000  2.659683E+0000
 -2.718705E+0000 -3.584191E-0001
  1.311964E+0000 -3.058064E+0000
  8.625012E-0001  8.553326E-0001
  3.870826E-0001  3.013715E+0000
 -3.060663E+0000  1.953957E+0000
 -2.330477E+0000 -3.498843E+0000
 -7.156867E-0001  3.895835E-0001
  1.923742E+0000  1.091480E+0000
 -1.621286E+0000  2.404875E+0000
 -1.747668E+0000  4.333398E-0001
  3.687015E+0000 -1.440258E+0000
 -6.971871E-0001  5.704920E-0001
 -1.621975E+0000  1.249098E+0000
 -4.307949E-0001 -1.354831E+0000
  1.261557E+0000  1.504317E+0000
  4.645379E-0001 -2.132302E+0000
 -1.748298E-0001  4.174049E+0000
  6.934158E-0001 -3.161539E+0000
 -7.817535E-0003 -1.487338E-0002
  1.268883E+0000  8.755913E-0001
 -1.102330E+0000 -1.563798E+0000
 -1.189888E+0000  2.776481E-0001
  9.452684E-0002 -5.777648E-0001
 -4.504638E-0001 -1.068539E+0000
  2.596935E+0000  4.540550E-0001
 -1.080524E+0000 -1.641944E+0000
 -1.526102E+0000 -1.117311E+0000
  4.350281E-0001 -5.271410E-0001
  3.896666E-0001  2.230062E-0001
 -2.879947E+0000 -5.235690E-0001
  1.377302E+0000 -2.476579E+0000
 -1.559779E+0000  6.265669E-0001
  5.960467E+0000  1.669091E+0000
 -4.883229E+0000  4.709394E+0000
 -1.695184E+0000 -1.700440E+0000
 -1.309582E-0001 -1.901186E+0000
  3.300738E+0000  2.181233E-0001
 -3.917988E+0000  4.157774E+0000
  5.759133E-0001 -2.806958E+0000
  1.751191E+0000  5.907573E-0001
  9.532524E-0001  3.408064E+0000
 -2.282194E+0000  2.408447E+0000
  1.475770E+0000 -5.198413E+0000
  1.583742E+0000 -1.117971E+0000
  2.724623E+0000  2.774116E+0000
 -2.285807E+0000 -5.802978E-0002
 -1.312722E-0001 -4.703995E+0000
  4.783816E+0000 -7.344973E-0001
  3.053832E+0000  5.106410E+0000
 -3.878738E+0000  3.591646E+0000
 -9.839713E-0002 -4.740765E+0000
  1.501832E+0000 -2.017327E+0000
  2.962351E+0000  3.164111E+0000
 -9.255722E-0001  3.439307E+0000
 -4.079114E+0000  1.646560E-0001
  3.915594E+0000 -5.395689E+0000
  4.011988E+0000  4.643508E+0000
 -2.633581E+0000  1.926249E+0000
 -3.125332E+0000 -3.458870E+0000
  3.259994E+0000 -3.989282E+0000
  2.214819E+0000  4.796165E+0000
 -3.417274E+0000  3.660047E+0000
 -5.684252E+0000 -6.540124E+0000
  6.454377E+0000 -4.104454E+0000
  2.910781E-0001  5.775929E+0000
 -4.883085E+0000  3.643561E+0000
 -1.006312E+0000 -6.253209E+0000
  2.724714E+0000  2.796313E-0001
  4.960726E+0000  2.187173E+0000
 -4.066051E+0000  3.279096E+0000
 -2.277711E+0000 -4.046437E+0000
  5.298565E+0000 -1.917743E+0000
  3.747991E-0001  4.700580E+0000
 -1.450160E+0000  2.525682E+0000
 -1.268175E+0000 -4.482357E+0000
  2.706662E+0000 -5.641633E-0001
  2.306465E+0000  3.419764E+0000
 -2.563691E+0000  2.094474E+0000
 -1.617745E+0000 -3.032727E+0000
  1.263176E+0000 -1.518602E+0000
  9.905014E-0001  3.094581E+0000
 -1.606629E+0000  1.771659E+0000
 -3.375408E-0001 -3.491277E+0000
 -1.572605E-0001 -1.769941E+0000
  3.648273E+0000  3.234187E-0001
 -1.973786E+0000 -6.896336E-0001
 -3.741183E-0001 -5.251512E-0001
  1.287029E+0000  2.403321E-0002
 -2.361968E-0001  2.688900E+0000
 -1.734919E+0000 -9.280991E-0001
  8.357304E-0001 -9.251887E-0001
  2.628475E+0000  5.176168E-0001
 -4.448547E+0000 -1.952428E-0001
 -5.973323E-0001 -3.167546E+0000
  2.031146E+0000  1.388992E+0000
 -3.289144E-0001  2.239889E+0000
 -2.778216E+0000 -1.657321E+0000
  9.473438E-0001 -1.427596E+0000
  2.831824E+0000  4.334269E-0001
 -1.224928E+0000  3.932199E+0000
 -2.716483E+0000 -6.843906E-0001
 -1.361295E+0000  8.825700E-0001
  1.280032E+0000  1.017978E+0000
 -2.758670E+0000  1.278427E-0002
  1.273367E+0000 -5.982798E-0001
 -2.005151E+0000 -5.293625E-0001
  7.744787E-0001 -2.045544E+0000
 -1.438556E-0001  1.252934E-0001
 -7.915562E-0001  2.473508E+0000
  8.044349E-0001 -1.714207E+0000
 -2.016412E+0000  8.051724E-0001
  7.205040E-0001 -3.119599E-0001
  9.846277E-0001  1.364607E+0000
  3.957752E-0001 -9.908819E-0001
 -1.435581E+0000 -1.064085E+0000
  7.401019E-0001 -6.720355E-0001
 -5.488932E-0001  3.394033E+0000
 -7.477867E-0001 -1.061497E+0000
 -7.803869E-0001 -1.942566E+0000
  5.571261E-0001  5.405363E-0001
  2.823243E+0000  7.937861E-0001
 -1.291044E+0000  1.803193E+0000
  5.251716E-0001  7.835601E-0001
 -6.721858E-0001 -1.313629E+0000
  1.260780E+0000 -4.232279E-0001
 -8.517559E-0001  3.171448E+0000
  6.004739E-0002 -1.415817E+0000
 -2.601400E+0000 -6.479419E-0001
  6.847300E-0001  5.978009E-0001
  5.310107E-0001 -5.550498E-0001
 -3.270003E+0000  5.360792E-0001
  7.370008E-0001 -2.218350E+0000
 -9.664359E-0001 -1.334384E+0000
  2.712126E+0000  8.254152E-0001
 -6.178985E-0001  1.888307E+0000
 -1.196010E+0000 -1.128368E+0000
 -9.409349E-0001 -1.795163E+0000
  2.355970E+0000  1.080609E+0000
 -6.539521E-0001  2.506981E+0000
 -4.050888E+0000 -1.609631E+0000
  1.289862E+0000 -4.887189E+0000
  1.922006E+0000 -1.117141E+0000
  1.292595E+0000  2.892313E+0000
 -2.514739E+0000  1.386621E+0000
  5.691200E-0001 -9.951839E-0001
  2.060596E+0000 -2.167863E+0000
 -1.391776E+0000  3.036460E+0000
 -1.693730E+0000 -4.303756E-0001
 -9.912857E-0001 -1.978692E+0000
  1.199393E+0000  1.167942E+0000
  2.690162E+0000  2.531390E+0000
 -4.570814E+0000  7.993348E-0001
  1.056141E+0000 -3.049958E+0000
  1.695641E+0000 -3.370262E-0001
  1.141252E+0000  3.171739E+0000
 -2.182929E+0000 -2.403216E-0001
 -8.240541E-0001 -3.888791E+0000
  4.070722E+0000 -5.710165E-0001
  5.173762E-0001  2.834629E+0000
 -7.673872E-0001 -3.931696E-0001
 -7.545670E-0001 -2.991739E+0000
  7.949463E-0001 -3.772985E+0000
 -4.927675E-0001  3.334072E+0000
 -2.654307E+0000  8.233944E-0001
 -8.585061E-0001 -3.130569E+0000
  3.054728E+0000 -1.523723E+0000
  5.561075E-0002  5.016031E+0000
  5.974147E-0002  1.872723E+0000
 -3.954286E+0000 -3.148549E+0000
  3.807731E+0000 -4.271064E+0000
  2.983602E+0000  2.820815E+0000
 -1.488025E+0000  4.435223E+0000
 -2.466222E+0000  9.153859E-0001
  9.820455E-0001 -4.371310E+0000
  4.030166E+0000  3.508663E-0001
 -3.327764E-0001  4.379123E+0000
 -3.207367E+0000 -9.232886E-0001
 -1.925653E+0000 -3.667643E+0000
  5.091131E+0000  1.623078E-0001
  3.709625E-0001  4.903816E+0000
 -4.303922E+0000  5.659209E-0001
 -1.221007E+0000 -3.514246E+0000
  2.787974E+0000  1.132549E+0000
 -8.237992E-0001  6.196532E+0000
 -6.264174E+0000 -2.154914E+0000
  3.585613E+0000 -5.910190E+0000
  2.939325E+0000  2.933311E+0000
 -2.386133E+0000  3.643571E+0000
 -2.299072E+0000 -6.908626E-0001
  1.570139E+0000 -2.792481E+0000
  1.473674E+0000  1.478725E+0000
 -3.851843E-0001  1.400145E+0000
 -3.145624E+0000  1.245735E+0000
  9.196637E-0001 -1.577076E+0000
 -5.135108E-0001 -1.246284E+0000
  2.482070E+0000  3.490340E+0000
 -3.171940E+0000  1.581185E+0000
 -2.297224E+0000 -9.699364E-0001
  2.617721E+0000 -1.132418E+0000
  2.220667E-0001  2.495587E+0000
 -3.706762E+0000  3.223019E+0000
 -2.114547E+0000 -2.455319E+0000
  1.418915E+0000 -1.652096E+0000
  2.189322E+0000  2.556734E+0000
 -3.618157E+0000  1.933795E+0000
 -2.767049E+0000  6.176880E-0001
  3.090356E+0000 -3.087521E+0000
  1.024740E+0000  2.098348E+0000
 -8.870413E-0001  3.164108E+0000
 -3.979111E+0000 -2.352611E+0000
 -2.618021E-0001 -1.309806E+0000
 -1.766789E-0001  1.603967E+0000
 -1.246303E+0000  2.857785E+0000
 -2.781997E+0000 -8.732955E-0001
  1.045907E+0000 -2.060834E+0000
  1.880607E+0000 -5.661000E-0001
 -1.634332E+0000  1.007401E+0000
 -8.856537E-0001 -5.054479E-0001
 -3.370525E-0001 -1.607534E-0002
  2.862962E+0000 -5.047055E-0001
 -3.285169E+0000 -9.141404E-0001
  6.141373E-0001 -8.520960E-0001
  3.553759E+0000 -1.432547E+0000
 -4.419423E-0001  2.483903E+0000
 -1.756952E+0000  9.037638E-0001
  1.415788E+0000 -3.073823E+0000
  3.924662E+0000 -1.418259E+0000
 -4.142426E-0001  2.858909E+0000
 -9.290298E-0001 -1.110415E+0000
 -1.143110E+0000 -5.428616E-0001
 -1.233739E+0000 -1.664293E+0000
  3.375620E+0000  1.500717E+0000
 -1.361833E+0000 -3.773486E-0001
 -1.072208E+0000 -2.233451E+0000
 -5.762115E-0001 -1.009183E+0000
  1.898815E+0000 -1.174245E+0000
 -9.155887E-0001  8.943060E-0001
 -1.525658E-0001 -9.265635E-0001
 -8.584827E-0001 -1.302014E+0000
  2.114479E+0000 -1.604625E+0000
  5.028912E-0001  3.519047E+0000
 -3.725709E+0000  3.268929E+0000
 -1.681989E+0000 -2.385740E+0000
  3.788485E+0000 -2.659908E+0000
  1.228933E+0000  5.255871E+0000
 -1.693758E+0000  2.361450E+0000
 -4.368041E+0000 -3.063703E+0000
  2.612188E+0000 -2.722798E+0000
  1.252618E+0000  4.738722E+0000
 -2.529232E+0000  2.672789E+0000
 -1.828583E+0000 -7.504837E+0000
  3.271350E+0000 -1.410794E+0000
  3.905671E+0000  3.160499E+0000
 -4.922373E+0000  3.054341E+0000
 -2.079386E+0000 -4.751744E+0000
 -1.792611E+0000  8.961081E-0001
  6.065904E+0000  2.514074E+0000
 -2.890174E+0000  5.777422E+0000
 -3.520772E+0000 -1.442405E+0000
  1.564704E+0000 -3.880061E+0000
  4.227067E+0000  3.029271E-0001
 -4.642364E-0001  5.607255E+0000
 -4.320730E+0000 -5.708884E-0001
 -9.125855E-0001 -6.589213E+0000
  2.949829E+0000  1.820615E+0000
  2.389110E-0001  3.347091E+0000
 -1.977542E+0000  2.018533E+0000
 -2.608842E+0000 -5.338591E+0000
  3.785525E+0000 -8.545621E-0001
  1.564355E+0000  6.868452E+0000
 -3.811829E+0000  1.704333E+0000
 -2.794332E+0000 -4.730344E+0000
  3.759857E+0000 -1.667611E+0000
  2.625000E+0000  5.190930E+0000
 -3.852391E+0000  1.911797E+0000
 -1.657030E+0000 -4.354731E+0000
  8.919804E-0001 -3.485771E+0000
  4.703509E+0000  2.134208E+0000
 -3.828199E+0000  4.194137E+0000
 -3.342787E+0000 -3.211576E+0000
  2.763700E+0000 -2.388258E+0000
  9.499093E-0001  2.053666E+0000
  2.144577E-0001  3.106637E+0000
 -1.991561E+0000 -7.050972E-0001
  7.605063E-0001 -7.282174E-0001
  2.224521E+0000  1.949320E+0000
 -8.293428E-0001  1.978936E+0000
  1.671945E+0000 -3.735970E+0000
 -3.366301E+0000  1.314731E+0000
  3.251574E+0000 -2.784418E+0000
 -1.044752E+0000  1.840989E+0000
 -9.629165E-0001  8.179655E-0001
 -9.226184E-0001 -3.986202E+0000
  2.634503E+0000 -1.825628E+0000
  2.099801E+0000  4.731955E+0000
 -4.411518E+0000  8.203697E-0001
 -1.354169E+0000 -1.487439E+0000
  3.517571E+0000 -8.100526E-0001
 -1.323302E+0000  1.267168E+0000
 -5.898386E-0001 -1.138897E+0000
  2.679019E+0000 -7.019157E-0001
 -1.446085E+0000  3.006790E+0000
 -1.209855E+0000  2.283470E+0000
 -4.579385E+0000 -2.244681E+0000
  2.154989E+0000 -1.442617E+0000
  3.042316E+0000  2.777428E+0000
 -4.765632E+0000  2.558475E+0000
 -2.494606E-0002 -4.380651E+0000
  7.911337E-0001 -1.360957E+0000
  6.497290E-0001  2.075682E+0000
 -2.110940E+0000  9.943638E-0001
 -1.007154E+0000 -2.922049E+0000
  2.264184E+0000  3.397724E-0001
  5.422914E-0001  1.940731E+0000
 -1.430647E+0000 -1.207372E+0000
 -6.248212E-0001 -2.124526E+0000
  1.143879E+0000 -3.509749E-0002
  1.453749E+0000  1.409020E-0001
 -3.446029E+0000  2.301017E+0000
  1.400270E-0001 -4.954233E+0000
  1.204537E+0000 -1.857306E+0000
  1.893174E+0000  1.259758E+0000
  9.981329E-0001  2.287797E+0000
 -3.144291E+0000 -1.758028E+0000
  4.249974E-0001 -2.309620E+0000
  3.500894E+0000  6.707968E-0001
  1.589897E+0000  3.180326E+0000
 -8.304792E-0001 -5.238880E-0001
 -7.767952E-0001 -2.137272E+0000
  2.227018E+0000 -1.151290E+0000
  5.259550E-0001  2.720472E+0000
 -3.214028E+0000 -2.866461E-0002
  1.459839E+0000 -3.141011E+0000
  2.200724E+0000  6.262941E-0001
  9.169372E-0001  5.119933E+0000
 -3.137943E+0000  1.612475E+0000
 -2.668138E+0000 -2.362700E+0000
  1.833162E+0000 -4.557890E+0000
  7.466770E-0001  1.780033E+0000
 -3.439758E-0001  2.773505E+0000
 -2.870346E+0000 -2.608994E+0000
  3.022546E+0000 -3.598218E-0001
  1.170882E+0000  3.269164E+0000
  3.774980E-0001  1.023405E+0000
 -4.118601E+0000 -8.987301E-0001
  3.329528E+0000 -4.752905E+0000
  1.195174E-0001  7.373297E-0001
  2.872342E+0000  6.274001E-0001
 -3.236620E+0000 -6.567390E-0001
 -8.383886E-0001 -2.247270E+0000
  4.846388E+0000  1.263038E+0000
 -3.075828E-0001  4.008832E+0000
 -4.693151E+0000  1.213767E+0000
 -2.440245E+0000 -1.962434E+0000
  3.301731E+0000 -2.287183E+0000
 -3.986152E-0001  3.348897E+0000
 -1.631355E+0000  1.894143E+0000
 -2.705193E+0000 -4.354441E+0000
  2.503727E+0000  6.385977E-0001
  2.897385E+0000  3.270741E+0000
 -1.360070E+0000  2.794121E+0000
 -2.608550E-0001 -2.068151E+0000
  1.808486E-0001 -9.091376E-0002
  2.427066E+0000  1.623414E+0000
 -1.562013E+0000  2.198258E+0000
 -2.132616E+0000 -2.789973E+0000
  2.940861E+0000 -8.993060E-0001
  1.757396E+0000  2.697881E+0000
 -4.258789E+0000  1.942614E+0000
  5.530400E-0001 -3.211753E+0000
  2.331723E+0000 -2.448626E+0000
  2.430438E+0000  4.082910E+0000
 -2.436675E+0000  9.557180E-0001
 -3.161886E+0000 -2.599172E+0000
  2.731023E+0000 -2.469814E+0000
  4.873813E-0002  3.029197E+0000
  3.805810E-0001  1.589413E+0000
 -2.767032E+0000 -2.830182E+0000
  4.178656E+0000 -1.306916E+0000
 -1.945327E+0000  3.740103E+0000
 -2.965650E+0000 -1.102262E+0000
  4.782961E-0001 -4.137638E+0000
  1.788499E+0000 -1.058110E-0001
  6.505869E-0001 -4.461908E-0001
 -2.497439E+0000  1.511318E+0000
 -3.621340E-0001 -3.245872E+0000
  5.097064E-0001 -3.734234E-0001
  6.462037E-0001  1.118707E+0000
 -2.627605E+0000  1.944616E+0000
  5.980318E-0001 -2.882015E+0000
  2.218357E+0000 -5.670074E-0002
 -2.281535E-0001 -5.736906E-0001
  1.423352E-0001 -5.848071E-0001
 -1.373861E+0000  1.638137E+0000
  4.443265E-0001 -1.872876E+0000
 -2.442432E+0000  4.029377E-0001
  2.821637E+0000 -1.854427E+0000
 -1.368960E+0000  1.911906E+0000
  2.203469E+0000  1.465392E+0000
 -3.526776E+0000 -5.698369E-0001
  1.720807E+0000 -3.240981E+0000
  2.994720E+0000  1.699692E-0001
 -1.407251E+0000  4.114890E+0000
  4.623693E-0003  7.844512E-0001
 -2.954858E+0000 -2.422506E+0000
  2.771546E+0000 -4.069253E+0000
  2.716077E+0000  4.672358E+0000
 -4.427133E+0000  1.234453E+0000
 -1.439291E+0000 -5.578530E+0000
  4.125368E+0000 -1.771781E+0000
  5.760777E+0000  4.690330E+0000
 -5.966340E+0000  3.282289E+0000
  1.132661E+0000 -6.608646E+0000
  4.585675E+0000 -2.194628E+0000
  1.818074E+0000  5.518795E+0000
 -3.419869E+0000  2.977929E+0000
 -3.175724E+0000 -5.171747E+0000
  5.095745E+0000 -3.128209E-0001
  1.468753E+0000  4.697251E+0000
 -7.979289E+0000  4.103471E+0000
 -1.714332E-0001 -5.868614E+0000
  2.199371E+0000  7.203459E-0001
  2.574745E+0000  4.492624E+0000
 -4.245777E+0000  2.019411E-0001
 -1.298543E+0000 -5.575477E+0000
  6.408076E+0000  9.360489E-0001
  2.798587E-0002  4.147650E+0000
 -3.964627E+0000 -3.053861E-0001
 -6.910700E-0001 -5.210020E+0000
  6.697177E+0000  1.893685E+0000
 -2.884532E+0000  5.603332E+0000
 -3.773913E+0000 -2.793905E+0000
  1.559001E+0000 -4.963803E+0000
  4.467028E+0000  1.170691E+0000
 -2.247963E+0000  1.650644E+0000
 -2.547506E+0000 -2.429005E+0000
  6.757098E-0001 -4.203892E+0000
  3.192987E+0000  2.009295E+0000
  2.558002E+0000  1.679363E+0000
 -4.546994E+0000 -7.809645E-0001
  2.002979E-0001 -2.006146E+0000
  4.708099E+0000  2.118491E+0000
  1.408051E-0001  2.047244E+0000
 -3.089390E+0000 -7.221702E-0001
  2.180283E+0000 -3.728888E+0000
  3.310475E+0000  1.530310E+0000
 -2.232168E+0000  4.618634E+0000
 -1.399917E+0000 -2.764873E+0000
  2.722112E-0001 -2.712716E+0000
  3.165074E+0000  1.654981E+0000
 -1.502096E+0000  1.802180E+0000
  5.683265E-0002 -1.288414E+0000
  8.973839E-0001 -2.916724E-0002
  2.096635E+0000 -5.920047E-0002
 -2.505991E+0000  2.126928E+0000
 -1.409400E+0000 -3.509036E-0001
  1.371649E+0000 -1.987190E+0000
  1.600534E+0000  1.539584E+0000
 -2.186357E-0001  1.515072E+0000
 -7.746280E-0001 -2.052021E+0000
  1.290340E+0000  1.611242E+0000
  3.587100E+0000 -9.017851E-0001
 -2.302958E+0000  2.487927E+0000
 -2.504285E-0001 -2.108188E+0000
 -2.009408E+0000  2.224695E+0000
  1.440955E+0000 -2.631065E-0001
 -2.150848E-0001  1.115596E+0000
  7.158891E-0001  3.031268E-0002
 -1.072484E+0000 -1.171108E+0000
  1.733308E+0000 -5.957727E-0001
  1.524803E+0000  1.167096E+0000
 -5.920396E-0001  1.488860E+0000
 -1.821951E+0000 -5.026892E+0000
 -7.068612E-0001 -2.414075E+0000
  4.569776E+0000  1.082647E+0000
 -2.022337E+0000  4.084675E+0000
 -3.413670E+0000 -1.433208E+0000
  9.954855E-0001  3.445306E-0001
  7.674938E-0001  4.009535E-0001
  1.824019E+0000  1.127938E+0000
 -2.306714E+0000  3.065905E+0000
  7.841084E-0001 -3.327667E+0000
  1.073087E-0001 -1.980278E+0000
  1.214480E+0000  2.353750E+0000
  6.410212E-0001  3.136068E+0000
 -3.579598E+0000 -4.482533E-0003
  7.940705E-0001 -2.004297E+0000
  2.317809E+0000 -3.647903E+0000
  3.566217E+0000  2.738162E+0000
 -3.759779E+0000  4.117069E+0000
 -5.084280E+0000 -5.814477E+0000
  4.377883E+0000 -5.491579E+0000
  4.050155E+0000  5.103747E+0000
 -2.451623E+0000  2.867729E+0000
 -2.966717E+0000 -1.027488E+0000
  3.548649E+0000 -4.559331E+0000
  3.412152E+0000  3.429313E+0000
 -2.644371E+0000  4.539898E+0000
 -5.451127E+0000 -3.041971E+0000
  1.665262E+0000 -3.135715E+0000
  4.430323E+0000  1.321417E+0000
 -1.674339E+0000  3.697007E+0000
 -1.781235E+0000 -5.401345E-0001
  1.805833E+0000 -2.166421E+0000
  2.678525E+0000 -1.673905E+0000
 -1.370220E+0000  6.035507E-0001
 -1.821804E+0000  4.722023E-0001
 -3.493560E-0001 -2.652670E+0000
  1.589031E+0000  4.146829E+0000
  1.049991E+0000  1.547579E+0000
 -6.422593E+0000  2.299567E+0000
  1.127114E+0000 -3.364258E+0000
  1.627226E+0000 -9.501957E-0002
 -2.660033E-0001  3.345258E+0000
 -1.898749E+0000 -1.992677E+0000
 -2.893265E-0001 -3.647916E+0000
  2.515595E+0000 -8.580328E-0001
  3.350388E-0001  3.366079E+0000
 -3.335353E+0000 -8.418830E-0001
  1.334201E+0000 -3.081045E+0000
  3.677817E+0000  6.964743E-0001
  1.928621E+0000  3.551595E+0000
 -2.743006E+0000  1.267795E+0000
 -9.632833E-0001 -5.089785E+0000
  3.139413E+0000 -2.472131E+0000
  4.642919E-0001  3.179876E+0000
 -1.569644E+0000  6.993420E-0001
 -2.660754E+0000 -2.198791E+0000
  4.251407E+0000 -9.560034E-0001
  2.906902E-0001  3.422057E+0000
 -1.878776E+0000  2.080353E+0000
 -2.458832E+0000 -2.637658E+0000
  2.678713E+0000 -2.265834E+0000
  9.887539E-0001  2.929510E+0000
 -7.363999E-0001  1.940390E+0000
 -3.597381E+0000  6.100032E-0001
  4.210012E+0000 -3.884573E+0000
 -9.963735E-0001  2.816571E+0000
  1.210463E+0000  2.239043E-0001
 -1.502926E+0000 -2.459083E+0000
  5.274931E-0001 -2.145592E+0000
  2.108874E+0000  3.662063E-0001
 -5.350815E-0001  3.791838E+0000
 -1.490924E+0000 -4.851375E-0001
 -1.715832E+0000 -2.990670E+0000
  4.674427E+0000 -1.998739E+0000
  8.914742E-0001  3.535385E+0000
 -2.247413E+0000  1.927511E-0001
  1.524713E+0000 -2.846226E+0000
  1.714153E+0000  2.480416E+0000
 -1.171224E+0000  7.454819E-0002
  2.246876E-0001 -7.081497E-0001
  1.011386E+0000 -5.775686E-0001
 -4.141612E-0002  3.300496E+0000
 -1.097307E-0001  2.286479E+0000
  4.631571E-0001  5.018524E-0001
 -7.238338E-0001 -3.585748E+0000
 -1.236128E+0000  3.212257E-0001
  5.175761E+0000 -1.651476E-0001
 -2.896103E+0000  2.586219E+0000
 -1.368322E+0000 -9.103149E-0001
  1.674111E+0000 -3.809039E+0000
 -2.808414E-0001  1.149888E+0000
  3.446622E-0001  4.061229E+0000
 -1.887225E+0000 -1.773584E+0000
 -5.203078E-0001 -7.082266E-0001
  2.625746E+0000  1.211936E+0000
 -2.579824E+0000  1.311146E+0000
 -4.700893E+0000 -1.620496E-0001
  3.408388E+0000 -3.262997E+0000
  1.341770E+0000  3.094155E+0000
 -3.827564E-0001  1.285107E+0000
 -1.727194E+0000 -2.582537E+0000
  2.985595E-0001 -1.448932E+0000
  1.946025E+0000  8.806866E-0001
  4.014645E-0001 -4.045912E-0001
  1.216385E-0001 -2.374824E-0001
  3.240580E+0000 -2.769964E-0001
 -1.678929E+0000  5.571299E-0001
  2.069819E+0000  8.717220E-0001
  4.748900E-0001  1.334142E+0000
 -9.743679E-0001  4.035439E-0001
  1.209044E+0000 -1.170258E+0000
  1.085471E+0000  5.208909E-0001
 -1.634378E+0000  4.787844E-0001
  1.920896E+0000  6.606589E-0001
  9.972525E-0002  1.138783E+0000
  9.431257E-0001 -1.871397E-0001
  3.770533E-0001  4.527013E-0001
 -3.400371E+0000  8.977663E-0001
 -1.321471E-0001 -2.611592E+0000
  5.425768E-0001  1.063014E-0001
  1.466395E+0000  4.248334E-0001
 -8.877122E-0001  4.365347E-0001
  2.904267E+0000 -2.508578E-0001
 -1.846059E+0000  1.888422E+0000
  1.483645E+0000  6.459780E-0001
 -1.066791E+0000 -1.416882E+0000
  1.155651E-0001 -3.252184E-0001
  4.982176E-0001 -2.192562E+0000
  8.855338E-0001  1.125519E+0000
 -3.591209E-0001  3.315728E-0001
 -2.496620E-0001 -2.954747E+0000
 -6.550742E-0001  3.767455E-0001
  3.916391E+0000 -1.586022E+0000
 -1.234269E+0000  3.970653E+0000
 -7.985892E-0001  8.900815E-0001
 -3.039970E+0000 -1.691723E+0000
  1.788863E+0000 -7.760893E-0001
  2.282690E+0000  8.051904E-0001
 -2.354246E+0000 -2.304507E+0000
  1.473391E+0000 -2.855034E+0000
 -1.244308E+0000 -4.478013E-0001
  1.263137E+0000  1.481899E+0000
  1.074915E+0000 -4.028124E-0001
 -2.306062E+0000 -1.337647E+0000
  2.718998E+0000  5.356013E-0001
 -2.304088E+0000  1.358365E+0000
  2.555331E-0001  2.196374E+0000
 -5.501516E-0002 -1.112768E+0000
 -2.701652E+0000 -3.139584E-0002
  3.323602E+0000 -4.033145E-0002
 -3.111006E+0000  7.252805E-0001
 -9.364860E-0001 -2.439939E+0000
  1.747280E+0000 -3.370498E+0000
  1.969756E+0000  2.782609E+0000
 -2.273574E+0000  2.156475E+0000
 -1.011892E+0000 -1.624190E+0000
  1.549832E+0000 -2.397266E+0000
  2.335061E+0000  3.643536E+0000
 -1.618645E+0000  2.457060E+0000
 -3.036929E+0000 -3.550023E+0000
  2.291494E+0000 -2.830771E+0000
  2.371375E+0000  8.669645E-0001
 -2.277764E+0000  4.758313E+0000
 -7.159232E-0001 -3.856010E+0000
 -1.688651E+0000 -2.963946E+0000
  4.077730E-0001  1.785082E+0000
 -5.337645E-0001  2.274274E+0000
 -1.711406E+0000  6.207033E-0001
 -1.740877E-0001 -2.810970E+0000
  9.815003E-0001  6.216898E-0001
 -9.392386E-0001  3.122831E+0000
 -1.023615E+0000 -1.263571E+0000
 -5.542708E-0001  6.769503E-0001
  3.176299E+0000 -3.136650E-0001
 -2.451753E+0000  2.081905E+0000
 -8.432142E-0002 -4.810326E+0000
  2.219915E+0000  1.258481E+0000
 -1.018452E-0001  2.000439E+0000
 -5.128788E-0001 -3.778210E-0001
 -9.357941E-0001 -2.107856E+0000
  3.346373E+0000 -8.922536E-0001
  9.824958E-0001  3.446837E+0000
 -4.029246E+0000  4.635733E-0002
 -4.412321E-0001 -4.937678E+0000
  5.097644E+0000 -4.709354E-0001
 -1.695707E+0000  2.896124E+0000
 -2.091304E+0000 -8.706003E-0001
  2.423170E-0001 -4.005705E+0000
  1.119547E+0000  5.308855E-0001
  8.858812E-0001  2.693324E+0000
 -1.797734E+0000 -6.022960E-0001
  3.184620E-0001 -2.208845E+0000
  2.125049E+0000 -1.774581E+0000
 -1.087440E+0000  2.989487E+0000
 -1.848960E+0000 -1.514800E+0000
  1.970404E+0000 -8.117311E-0001
  3.386009E-0003  1.123912E+0000
 -2.350380E+0000 -5.002902E-0001
 -1.217251E+0000 -2.384153E+0000
  1.541762E+0000 -4.657899E-0001
 -8.158785E-0001  2.890830E-0001
 -7.418248E-0003 -3.274676E-0001
  2.600042E-0001  1.104168E+0000
 -3.834046E-0001  2.831036E-0001
 -1.013162E+0000  1.158869E+0000
 -2.801607E+0000 -1.564995E+0000
  1.284789E+0000 -2.005172E+0000
  7.137535E-0001 -9.721962E-0002
 -2.029380E+0000  1.037742E+0000
  1.647374E+0000  1.438964E+0000
  4.789595E-0002  1.379246E+0000
 -5.741397E-0001  1.144935E-0001
 -8.871166E-0001 -2.649366E+0000
 -1.515967E-0001  6.458100E-0001
  1.458442E+0000  3.491814E+0000
 -1.436463E+0000  1.641938E+0000
 -2.333297E+0000 -5.146622E-0001
  2.138867E+0000 -4.113662E+0000
  3.117995E+0000  3.255076E+0000
 -2.150557E+0000  2.616588E+0000
 -2.203466E+0000 -4.775368E+0000
  3.935925E+0000 -1.133580E+0000
  3.570990E+0000  3.845293E+0000
 -4.650554E+0000  3.565027E+0000
 -2.327262E+0000 -5.357247E+0000
  4.362961E+0000 -1.954147E+0000
  1.567697E+0000  6.648041E+0000
 -3.071563E+0000  1.980913E+0000
 -4.734435E+0000 -2.280761E+0000
  5.716406E+0000 -3.242047E+0000
  1.494121E-0001  1.710086E+0000
 -2.801000E-0001  3.078890E+0000
 -2.095505E+0000 -3.270399E+0000
  5.604782E-0001 -3.451363E+0000
  3.874604E+0000  1.039416E+0000
 -2.987889E+0000  4.389812E+0000
 -2.407451E+0000 -3.624111E+0000
  5.870051E-0001 -4.227920E+0000
  5.610573E+0000  2.803435E+0000
 -2.387771E+0000  4.330560E+0000
 -2.823363E+0000 -5.718820E+0000
  2.860851E+0000 -2.426744E+0000
  1.177139E+0000  1.771491E+0000
 -2.272828E+0000  1.144196E+0000
 -1.104960E+0000 -2.433353E+0000
  5.199069E-0001 -3.450368E+0000
  3.476555E+0000  7.361522E-0001
 -1.338791E+0000  2.804002E+0000
 -1.981979E+0000 -7.362562E-0001
  1.540095E+0000 -3.034651E+0000
  1.255874E+0000  2.546328E+0000
  1.650708E+0000  1.302339E+0000
 -5.367616E-0001  2.956060E-0001
  5.185249E-0001 -2.072742E+0000
  1.015624E-0001  3.751941E-0001
 -1.274059E+0000 -1.550514E+0000
  1.674532E+0000  7.330834E-0002
  5.783625E-0002  2.317273E+0000
 -1.046327E+0000  1.162496E+0000
 -2.307329E+0000 -2.758948E+0000
  2.263483E+0000 -1.133987E+0000
  1.077515E+0000  1.174403E+0000
 -9.456218E-0001  2.233277E+0000
  8.297248E-0001 -3.529342E+0000
 -1.005262E+0000  5.388454E-0002
  2.422309E-0001 -6.492913E-0001
  8.436591E-0001 -6.161727E-0001
  1.106563E+0000  8.114667E-0001
 -1.386392E+0000 -6.991055E-0001
 -1.348119E+0000 -2.265797E+0000
  3.084281E+0000 -2.702391E+0000
 -2.015165E+0000 -1.151298E-0001
  5.027395E-0001  3.475765E-0001
 -1.683511E+0000 -1.825358E+0000
  1.992775E+0000  7.901155E-0002
 -1.028231E+0000  1.092171E+0000
 -1.088141E+0000  1.768130E+0000
  7.298521E-0001 -3.758817E+0000
  2.241567E-0001 -1.744511E+0000
  1.632836E+0000  1.883698E+0000
 -5.245391E+0000  2.780937E+0000
  3.433774E-0001 -4.943925E+0000
  1.869400E+0000 -2.475402E+0000
  2.784248E+0000  5.489776E+0000
 -4.576562E+0000  2.952602E-0001
 -2.147709E-0001 -6.131667E+0000
  3.565934E+0000 -1.845749E+0000
  4.091296E+0000  3.596517E+0000
 -3.114950E+0000  4.524897E+0000
 -3.442423E+0000 -1.876172E+0000
  2.207283E+0000 -4.499891E+0000
  1.411825E+0000  2.255964E+0000
 -7.319527E-0001  3.147239E+0000
 -1.881267E+0000 -1.344558E+0000
  2.304535E+0000 -5.831751E+0000
  4.023618E+0000  3.066671E+0000
 -2.257562E+0000  2.958437E+0000
 -5.483981E+0000 -1.167574E+0000
  6.023252E+0000 -5.256208E+0000
  3.047351E-0001  4.467756E+0000
 -2.573427E+0000  3.115072E+0000
 -3.298295E+0000 -1.116299E+0000
 -2.003843E+0000 -2.448651E+0000
  3.133948E+0000 -2.216313E+0000
 -1.541663E+0000  5.129613E+0000
  3.687971E-0001  9.956061E-0001
 -3.319773E-0001 -1.804771E+0000
  1.915021E+0000  4.165915E-0001
  1.041435E+0000  5.427985E-0001
 -1.264416E+0000  2.917572E+0000
 -3.147435E-0001  1.693259E+0000
 -6.423977E-0001 -2.392315E+0000
  2.446554E+0000 -2.011488E+0000
  5.889310E-0001  1.887292E+0000
 -2.216709E+0000 -1.328800E+0000
 -1.572249E+0000 -1.986557E+0000
  3.272678E+0000 -2.146579E-0001
  1.189245E+0000  2.262128E+0000
 -3.019688E+0000  2.962429E+0000
 -3.960596E+0000 -1.931599E+0000
  3.012330E-0001  3.670348E-0002
  2.260237E+0000  1.154724E+0000
 -3.369849E+0000  2.857823E+0000
 -2.624654E+0000 -4.270913E+0000
  3.295957E+0000 -2.265375E+0000
  1.079115E+0000  3.613591E+0000
 -1.165409E+0000  2.115345E+0000
 -2.293109E+0000 -2.553583E+0000
  2.367226E+0000 -2.227572E+0000
  1.968949E+0000  2.885852E+0000
 -9.114187E-0001  2.717810E+0000
 -1.725323E+0000 -2.674055E+0000
  4.912218E-0001 -2.169509E+0000
  2.887427E+0000  1.077038E+0000
 -1.137439E+0000  1.209755E+0000
 -1.409774E+0000 -1.386515E+0000
  8.703284E-0001 -1.107574E+0000
  1.830093E+0000 -3.822883E-0001
 -2.930623E+0000  7.777065E-0001
 -8.006763E-0002 -3.203845E+0000
  1.986498E+0000 -1.691177E+0000
  1.604133E+0000  5.826620E-0001
 -9.585234E-0001  1.965664E+0000
  8.184572E-0001 -3.984214E+0000
 -1.330321E+0000 -2.275299E+0000
  8.022760E-0001 -3.417830E-0001
  1.626664E+0000  1.955361E+0000
 -2.243562E+0000  1.073749E+0000
  2.895540E+0000 -6.119706E-0001
 -2.117697E+0000  1.026751E+0000
  1.728359E+0000  5.691450E-0001
 -2.237972E+0000  1.834558E+0000
 -1.930194E+0000 -1.593663E+0000
  1.582180E+0000 -4.352311E-0001
 -1.291712E+0000  2.128467E+0000
 -5.969584E-0001 -8.002261E-0001
 -5.096213E-0001 -2.547074E+0000
  2.316728E+0000 -8.100061E-0001
  5.041676E-0001  4.045603E+0000
 -2.285518E+0000  1.508248E+0000
  6.647412E-0001 -1.452553E+0000
  5.970144E-0001 -5.061174E-0002
  4.531759E-0001  2.153830E+0000
 -1.172721E+0000  4.459986E-0001
 -1.713309E+0000 -1.638334E+0000
  3.292043E+0000 -1.719176E+0000
 -1.976300E-0001  3.190800E+0000
  7.349687E-0001 -4.755004E-0001
 -4.829472E+0000 -1.459054E+0000
  3.585962E+0000 -1.771823E-0002
  1.442842E+0000  4.308847E+0000
 -2.832395E+0000  9.981458E-0001
  1.094046E+0000 -3.387466E+0000
  1.977567E+0000  8.864310E-0001
  1.974455E+0000  2.947748E+0000
 -2.704685E+0000  1.935898E+0000
 -5.099238E-0002 -3.101694E+0000
 -2.055341E-0001  1.554510E-0001
  1.906968E+0000  2.970466E+0000
 -6.746407E-0001  1.215974E+0000
 -1.873009E+0000 -2.070027E+0000
  8.097262E-0001 -2.477525E+0000
  3.096598E+0000  1.000293E+0000
 -3.672613E+0000  3.390064E+0000
 -2.333071E+0000 -1.988542E+0000
  7.723411E-0001 -6.887916E-0001
  3.173784E+0000  2.729784E+0000
 -3.956817E+0000  3.006713E+0000
 -8.220519E-0002 -3.328257E+0000
  2.055856E+0000 -3.107805E+0000
  2.613545E-0001  3.728886E+0000
  2.849698E-0001  1.711972E+0000
 -4.619465E+0000 -1.527253E+0000
  2.745265E+0000 -2.095544E+0000
  7.156027E-0001  2.431182E+0000
 -1.077753E+0000  7.189267E-0001
 -2.501406E+0000 -1.488231E+0000
  2.690319E+0000 -3.280112E+0000
  1.790403E+0000  1.240907E+0000
  1.756688E-0001  4.083993E+0000
 -3.692867E+0000 -9.543784E-0002
 -1.112465E+0000 -5.293996E+0000
  3.908058E+0000 -9.101329E-0001
  2.073499E+0000  3.867213E+0000
 -5.448158E+0000 -7.370177E-0001
 -5.037868E-0001 -5.062827E+0000
  5.328784E+0000 -7.746905E-0001
  1.124481E+0000  3.616009E+0000
 -3.441103E+0000 -8.097857E-0002
  2.870312E+0000 -3.405768E+0000
 -1.269188E+0000  7.717201E-0001
  7.772215E-0001  1.943716E+0000
  5.215602E-0001  1.059061E+0000
 -3.217118E+0000 -9.110488E-0001
  2.739410E+0000 -1.147382E+0000
 -1.896118E-0001  2.611050E+0000
 -1.757605E+0000  1.967667E+0000
 -9.548599E-0001 -3.883040E+0000
  1.636891E+0000  8.854891E-0001
  1.270388E+0000  3.055618E+0000
 -2.324383E+0000  1.350891E+0000
 -2.844515E+0000 -2.630724E+0000
  2.469917E+0000 -2.370100E+0000
 -9.464754E-0002  5.288328E+0000
 -3.682687E+0000  2.465305E+0000
 -6.636906E-0002 -5.027588E+0000
  2.551094E+0000 -2.872821E+0000
  1.358277E+0000  3.640750E+0000
  2.016669E-0001  2.680313E+0000
 -2.739514E+0000 -1.899822E+0000
  7.035343E-0001 -5.439883E+0000
  4.239583E+0000  1.789070E+0000
 -1.986062E-0001  9.690930E-0001
 -3.139563E+0000 -1.879076E+0000
  2.828977E+0000 -2.461225E+0000
  2.309721E+0000  2.187550E+0000
 -1.390508E+0000  2.085287E+0000
 -9.279302E-0001 -1.592585E+0000
  1.617100E+0000 -2.258327E+0000
 -1.092006E+0000  2.328697E+0000
 -5.944697E-0001  1.698481E+0000
 -7.824567E-0001 -3.028929E+0000
  8.218739E-0001  1.126987E+0000
  8.338960E-0001  4.634200E-0001
 -1.203299E+0000  8.861740E-0001
  1.184342E+0000 -1.162033E+0000
 -3.764206E+0000  6.805987E-0002
  3.141506E+0000 -3.685717E+0000
  6.134623E-0001  1.725237E+0000
 -1.580894E+0000  8.591429E-0001
 -1.654700E+0000 -8.112264E-0001
  1.126092E+0000 -2.099030E+0000
  7.087244E-0001  1.558745E+0000
  7.249290E-0001 -9.746255E-0001
 -2.327258E+0000  7.664514E-0001
 -1.293357E+0000 -1.620508E+0000
  2.182013E+0000  1.228771E-0001
  8.401329E-0001  1.382729E+0000
 -2.426426E+0000 -7.811184E-0001
 -1.885735E+0000 -3.198191E+0000
  2.265772E+0000 -1.131625E+0000
  2.743320E-0001  1.413625E+0000
 -1.854318E+0000  1.676171E+0000
  4.482857E-0001 -2.504543E+0000
  7.294550E-0001 -1.965917E+0000
  1.108089E+0000 -1.092908E+0000
 -5.093337E-0001  1.729208E+0000
 -1.458499E+0000  7.463415E-0001
  4.654778E-0002 -2.423954E+0000
 -3.365728E-0001 -6.303885E-0001
  2.585760E+0000  1.880506E-0001
  2.123110E+0000  1.772788E+0000
 -8.684496E-0001 -6.404153E-0001
 -9.121563E-0001  2.823283E-0001
  7.144918E-0001 -1.159670E+0000
  1.022430E+0000  2.300774E+0000
 -6.360867E-0001  8.115376E-0001
  1.876764E-0001 -7.018654E-0002
  7.087583E-0002  3.121617E+0000
 -1.298784E+0000 -8.703520E-0001
 -9.293620E-0001 -4.696032E+0000
  1.953768E+0000 -4.154423E-0001
  6.199527E-0002  6.229801E-0001
 -5.761703E-0001  7.356532E-0001
 -5.470095E-0001  1.007798E+0000
  6.989818E-0001  1.890598E+0000
  1.283748E+0000  1.417515E-0001
 -1.214254E+0000  1.224002E-0001
 -3.942322E+0000 -4.414819E-0002
  2.582959E+0000 -3.198568E+0000
 -8.367268E-0002  4.666327E-0001
 -1.333474E+0000 -2.210736E-0001
  5.186448E-0001 -3.104941E+0000
  1.079995E+0000  7.184346E-0001
 -6.705963E-0001  2.085067E+0000
 -3.432373E-0001 -6.097223E-0001
 -4.216639E-0002  1.252182E+0000
  1.920402E+0000  2.364085E-0001
 -2.851158E+0000  1.905412E+0000
  1.982179E+0000 -1.506510E+0000
 -4.962486E-0001  5.374649E-0001
  6.156471E-0001 -6.794734E-0001
 -1.084990E+0000  2.905081E-0001
  2.521358E+0000 -5.465165E-0001
  1.210808E+0000  4.348479E-0001
 -1.623481E+0000  3.252617E-0001
 -1.706169E+0000 -1.679361E+0000
  1.311509E+0000  2.931885E-0001
  2.404596E-0001  8.569674E-0001
  3.007639E-0001 -3.841082E+0000
  6.057846E-0001  9.179025E-0001
  1.506045E+0000 -8.274423E-0001
 -4.078615E-0001  4.398171E-0001
 -5.650609E-0001 -4.769091E-0001
  3.434111E-0001 -2.406952E+0000
 -1.510967E+0000  3.139472E-0001
  2.809453E+0000 -5.728686E-0001
 -8.319042E-0001  6.157495E-0001
 -5.787423E-0001 -1.114566E+0000
  4.451000E-0001  1.889295E+0000
 -1.555536E+0000 -7.874185E-0002
  1.601136E+0000 -2.089726E+0000
  6.005957E-0002 -1.211249E-0001
 -1.158503E+0000  2.011255E+0000
  9.623676E-0002 -1.275163E+0000
 -1.696012E+0000 -5.574573E-0001
  3.656486E+0000 -5.421835E-0001
 -3.489058E-0001  2.115126E+0000
 -1.281478E+0000 -1.234699E+0000
  1.750757E+0000 -2.052037E+0000
  2.605244E+0000 -1.873918E+0000
  8.460300E-0001  3.066336E+0000
 -2.555640E+0000  1.526285E+0000
  1.106093E+0000 -4.491255E+0000
 -1.230875E+0000 -2.090073E+0000
  5.295639E+0000  3.076338E+0000
 -3.448493E+0000  8.720607E-0001
 -1.092090E+0000 -4.801278E+0000
  1.015258E+0000 -6.915024E-0001
  2.414523E+0000  1.941393E+0000
 -1.216146E+0000  2.186501E+0000
 -2.161673E+0000 -3.883892E+0000
  3.072258E+0000 -2.149896E+0000
  1.096001E+0000  1.850916E+0000
 -1.451571E+0000  9.698535E-0002
 -3.178294E-0001 -1.935061E+0000
  1.452203E+0000 -1.670856E+0000
  3.404147E+0000  1.512366E+0000
 -9.058992E-0001  2.880144E+0000
 -1.960209E+0000 -2.912406E+0000
  2.215492E-0001 -2.406241E+0000
  3.235504E+0000 -7.596936E-0001
  9.439923E-0001  3.273073E-0001
 -4.748084E-0001  3.552141E+0000
  3.332148E-0001 -1.401076E+0000
  4.781812E-0001 -1.937586E+0000
  2.583700E+0000  2.586773E+0000
  1.287992E-0001  2.491259E+0000
 -4.746626E+0000 -4.892826E-0001
  7.787879E-0001 -2.288039E+0000
  2.397120E+0000  5.300598E-0001
 -2.979982E-0001  4.616697E+0000
 -2.336740E+0000  1.628038E+0000
 -4.759598E-0001 -4.390958E+0000
  1.967086E+0000 -5.129917E-0001
 -1.400175E+0000  2.469429E+0000
 -5.399382E-0001  6.296373E-0001
  5.846131E-0002 -2.082910E+0000
  1.289278E+0000 -9.104353E-0001
 -2.835170E-0002  1.619407E+0000
 -9.930078E-0001 -2.661739E-0002
 -1.594531E+0000 -6.631982E-0001
  2.501102E+0000  1.104281E+0000
  2.105613E-0001  2.870615E+0000
 -2.635818E+0000 -1.322680E+0000
  1.838771E+0000 -1.842966E+0000
  1.407168E+0000  3.185192E+0000
 -1.454302E+0000  2.426468E+0000
 -2.895883E+0000 -1.640415E+0000
  1.208753E+0000 -2.730931E+0000
  2.728636E+0000  2.334132E+0000
 -1.765610E-0001  5.706140E+0000
 -4.500995E+0000 -4.694567E-0001
 -1.085411E+0000 -5.323440E+0000
  3.355368E+0000 -4.082215E-0001
 -1.519215E+0000  6.100096E+0000
 -2.198848E+0000 -4.226056E-0001
 -3.360153E-0001 -3.292322E+0000
  1.309618E+0000  1.514738E-0001
  1.165761E+0000  2.006359E+0000
 -3.343684E+0000  1.804402E+0000
  1.463567E+0000 -1.436977E+0000
  2.674707E+0000 -2.679048E+0000
  1.313179E+0000  3.006638E+0000
 -3.409693E-0001  4.442015E-0001
 -9.608391E-0001  1.362310E+0000
  3.752981E+0000 -4.982225E-0001
 -2.890128E+0000  1.631286E+0000
  3.721764E-0001 -7.794162E-0001
 -1.209156E+0000 -1.144828E+0000
  2.358019E+0000  2.668007E+0000
 -7.746493E-0001  4.074428E-0001
 -2.492084E+0000 -2.780083E+0000
  2.769000E+0000 -6.137872E-0001
  7.593457E-0001  4.145458E+0000
 -1.996688E+0000  2.906003E+0000
 -2.198706E+0000 -2.074958E+0000
  1.351922E-0001 -3.168531E+0000
  4.907851E+0000  7.344918E-0001
 -2.908405E+0000  4.015450E+0000
 -3.043865E+0000 -1.465763E+0000
  3.218542E+0000 -4.349366E+0000
 -2.749603E-0001 -8.802142E-0001
  1.065512E+0000  4.231974E+0000
 -2.880227E+0000  1.340899E+0000
 -1.197616E-0001 -6.561453E-0001
  1.994469E+0000 -1.736936E+0000
  9.217970E-0001  2.579492E-0001
 -1.840216E+0000  5.509020E-0001
  1.583126E+0000 -3.457999E+0000
 -8.391486E-0001  1.148438E-0001
  2.559992E+0000  1.667143E+0000
  2.187025E-0001  2.912434E+0000
 -3.485737E+0000 -4.987410E-0001
 -3.054173E-0001 -2.930380E+0000
  1.857031E+0000  5.494899E-0001
  2.109431E+0000  3.651057E-0001
 -2.080166E+0000  8.490440E-0001
  1.618334E+0000 -1.987275E+0000
  3.196971E-0001  1.184522E+0000
  1.327934E+0000 -1.220194E+0000
 -2.113311E+0000 -2.477191E+0000
  1.772698E+0000 -7.819253E-0002
  4.850043E-0001  2.721620E+0000
 -6.158692E-0001  1.351755E+0000
  9.545467E-0002 -7.462134E-0002
 -1.497671E+0000  3.360738E-0001
  2.385985E+0000  2.101189E+0000
 -2.713108E+0000  2.028113E+0000
 -1.113320E+0000 -5.664530E-0001
  1.567205E+0000 -1.460393E+0000
 -2.214063E+0000  3.091998E+0000
  6.156152E-0001 -1.876846E+0000
 -2.605853E+0000 -1.336690E+0000
  1.768232E+0000  2.199919E-0001
 -1.236889E+0000  3.535981E+0000
 -2.438523E+0000  6.324291E-0002
 -1.685855E+0000 -1.889152E+0000
  2.765099E+0000 -7.291953E-0001
 -4.052143E-0002  1.308270E-0001
 -1.588112E+0000  1.088313E+0000
  3.722099E-0001 -1.033014E+0000
 -5.173847E-0001 -3.015948E-0001
  5.916427E-0001  2.784828E+0000
 -1.899634E+0000  8.942413E-0001
 -1.023486E+0000 -2.423280E+0000
  1.732650E+0000  1.110778E+0000
  1.438678E+0000  2.349072E+0000
 -3.334166E+0000  2.338616E+0000
  2.544999E-0001 -7.112112E-0001
 -1.646590E-0001  3.902465E-0001
  1.291019E+0000  9.792774E-0001
 -2.123125E+0000 -2.974949E-0001
 -1.985090E+0000 -3.438698E+0000
 -1.288122E-0001 -3.363327E+0000
 -1.031945E-0001  2.657701E+0000
  1.088226E-0001  1.381556E+0000
 -1.853871E+0000 -2.079194E+0000
  1.109386E+0000 -1.201222E+0000
  1.210085E+0000  1.153055E+0000
  1.848349E+0000  1.087566E+0000
 -2.099614E-0001  1.881350E+0000
 -2.957637E+0000 -1.489101E+0000
  2.239267E+0000 -2.148540E+0000
  5.636826E-0001  4.040689E+0000
 -1.972422E+0000  4.952539E-0003
 -9.316591E-0001 -1.572055E+0000
 -5.016654E-0001 -7.799853E-0001
  8.141007E-0001  2.188424E-0002
 -1.548398E+0000  3.567111E+0000
 -4.469923E+0000 -1.010938E+0000
  5.346757E+0000 -5.991260E+0000
  1.806173E+0000  5.551988E+0000
 -1.391942E+0000  4.274196E+0000
 -4.371646E+0000 -3.313331E+0000
  9.288290E-0001 -4.372945E+0000
  1.822613E+0000  3.614113E+0000
 -4.118186E+0000  3.352602E+0000
 -2.053794E+0000 -3.740212E+0000
  2.933375E+0000 -1.683894E+0000
  2.777962E+0000  3.508672E+0000
 -2.303606E+0000  1.395759E+0000
 -4.941122E-0001 -1.361828E+0000
  2.004066E+0000 -5.206955E-0001
 -1.033286E+0000  1.973998E+0000
 -4.098076E+0000  8.667722E-0001
  7.637946E-0001 -4.413707E+0000
  3.267596E+0000  1.098507E+0000
 -8.739741E-0001 -8.664145E-0001
  9.726755E-0001 -1.676130E+0000
  2.294589E+0000  3.004056E+0000
 -1.948666E+0000  3.173829E+0000
 -1.787996E+0000 -2.059019E+0000
  1.078477E+0000 -8.161767E-0001
  1.950419E+0000  2.626049E+0000
 -2.022507E-0001  1.953757E+0000
 -3.658639E+0000 -4.652418E-0001
  4.918397E+0000 -2.587460E+0000
  3.832617E-0002  3.415562E+0000
 -3.303945E+0000  1.613566E+0000
 -2.672916E+0000 -5.058526E+0000
  4.312371E+0000 -3.288564E-0001
  1.928845E+0000  2.115903E+0000
 -3.381058E+0000  1.204254E+0000
 -2.873516E+0000 -2.199712E+0000
  3.434322E+0000 -1.572059E+0000
 -1.499095E-0001  3.089641E+0000
 -2.260961E+0000  1.184842E-0001
 -7.734948E-0001 -1.535999E+0000
  1.887590E+0000 -2.381963E+0000
 -3.519142E-0001  1.032348E+0000
 -8.567160E-0001  2.175902E-0001
  1.539813E+0000 -1.658787E-0001
  4.958292E-0001 -6.704155E-0002
  9.493447E-0001 -1.505648E+0000
  1.014919E-0001  2.129149E+0000
  6.722452E-0001 -1.648146E+0000
 -2.125950E-0001 -1.604632E+0000
  1.939238E-0002  3.516973E-0001
  1.499805E+0000  1.716291E+0000
 -2.158169E+0000  1.285286E+0000
 -4.590686E-0001 -3.060498E+0000
  1.384072E+0000 -1.001597E+0000
  2.300487E+0000  7.906829E-0001
 -5.793118E+0000  2.752271E+0000
  1.062904E+0000 -4.008905E+0000
 -7.991368E-0001 -2.395723E+0000
  3.648610E+0000  2.253366E+0000
 -1.212116E+0000  4.327634E+0000
 -2.130282E+0000 -2.465703E+0000
  1.554795E+0000 -1.662934E+0000
  1.246562E+0000  2.246296E+0000
 -1.633074E+0000 -1.326854E+0000
 -2.667331E+0000 -5.819136E-0001
  2.722042E+0000  1.038992E+0000
 -9.094609E-0001  7.937796E-0001
 -1.173366E+0000  9.907872E-0001
 -9.682142E-0001 -2.902975E+0000
  2.167340E+0000 -2.512337E+0000
 -1.885553E+0000  2.723331E+0000
  1.586818E+0000  2.575695E-0001
 -1.922976E+0000 -2.547096E+0000
  8.943815E-0001 -2.219146E+0000
  1.212392E+0000  1.820918E+0000
 -5.498742E-0001  1.798277E+0000
 -3.120870E+0000  6.171377E-0001
  2.082655E+0000 -2.197916E+0000
  1.307100E+0000  1.616446E+0000
  4.006621E-0001  4.766413E+0000
 -2.705800E+0000 -3.099400E-0001
 -2.226739E+0000 -3.411898E+0000
  5.221056E+0000 -1.537390E+0000
  1.548802E+0000  4.916375E+0000
 -3.295597E+0000  2.667126E+0000
 -1.798808E+0000 -2.424739E+0000
  3.318716E+0000 -1.920739E+0000
 -1.829861E+0000  3.126582E+0000
 -3.431065E+0000 -1.134522E+0000
 -2.799863E+0000 -2.368002E+0000
  2.629643E+0000  1.275996E-0002
  1.663487E-0001  1.321783E+0000
 -1.848907E+0000 -5.998903E-0001
  9.353497E-0001 -2.147185E+0000
  1.371872E+0000  1.205969E-0001
 -2.379712E+0000  3.566399E+0000
 -6.942676E-0001 -4.317507E+0000
 -7.930821E-0001 -4.938471E-0001
  4.160965E+0000  2.177908E+0000
 -3.791089E+0000  1.543706E+0000
  1.809234E-0001 -5.064193E+0000
  4.617148E+0000 -1.257396E+0000
  2.204524E-0001  6.077609E+0000
 -4.541397E+0000 -1.067426E-0001
 -1.963657E+0000 -3.718640E+0000
  4.378506E+0000 -2.361538E-0001
  1.309719E-0001  3.912038E+0000
 -3.857756E+0000  1.630043E-0001
 -1.215948E+0000 -1.947572E+0000
 -2.084249E-0001  3.131167E-0001
  5.227526E+0000  1.947421E+0000
 -4.349564E+0000  6.382066E-0001
 -6.971988E-0002 -2.053053E+0000
  2.334639E+0000 -1.689752E+0000
 -1.263763E+0000  3.586526E+0000
  1.296738E+0000 -5.264099E-0001
 -2.581178E+0000 -2.236641E+0000
  3.350176E+0000 -5.960148E-0001
  1.531218E+0000  2.130889E+0000
 -2.827659E+0000  1.794928E+0000
 -1.923067E-0001 -4.504148E+0000
  1.442924E+0000 -1.453798E+0000
  9.251087E-0001  3.064302E+0000
 -2.953588E+0000  3.164436E-0001
  8.906634E-0001 -2.677578E+0000
  2.280552E+0000 -6.290577E-0001
 -1.067390E+0000  4.851652E+0000
 -1.670028E+0000 -3.068867E+0000
  4.622612E-0001 -1.303126E+0000
  2.170756E+0000  1.647182E+0000
 -1.603629E+0000  1.518933E+0000
 -2.606957E+0000 -4.042153E+0000
  2.393131E+0000 -5.260140E-0001
  2.500319E+0000  4.998568E+0000
 -3.603122E+0000  1.862526E+0000
  8.176473E-0001 -4.561274E+0000
  3.481277E+0000  6.910691E-0001
 -6.907359E-0001  6.138810E+0000
 -4.392157E+0000 -9.051769E-0001
  5.598009E-0002 -4.142791E+0000
  5.755431E+0000 -1.719902E-0002
 -2.421508E+0000  4.697847E+0000
 -5.914020E+0000 -1.269237E+0000
  3.509600E-0001 -7.179818E+0000
  5.614473E+0000  2.824466E+0000
 -4.358090E+0000  8.643539E+0000
 -3.203088E+0000 -3.988893E+0000
  1.874850E+0000 -4.354447E+0000
  3.754070E+0000  2.397984E+0000
 -6.789491E-0001  3.808630E+0000
 -1.944575E+0000 -3.493767E+0000
 -4.060317E-0003 -3.129888E+0000
  4.234556E+0000  1.759881E+0000
  2.235340E-0001  3.012835E+0000
 -6.632467E+0000  9.547270E-0001
  3.168502E+0000 -5.832959E+0000
 -1.768648E+0000  2.265234E+0000
  3.561652E+0000 -8.214779E-0002
 -5.637866E+0000  1.301718E+0000
  3.088587E+0000 -1.936893E+0000
  9.620932E-0001  7.174854E-0001
 -2.412270E+0000  5.553302E-0001
 -2.183753E+0000 -2.132265E+0000
  1.621597E+0000 -4.958987E+0000
  4.248300E-0001  3.874215E+0000
  2.489272E+0000  7.977602E-0001
 -2.655322E+0000 -2.070972E+0000
  1.873245E+0000  9.762495E-0002
 -8.561090E-0001  2.215949E+0000
 -6.337773E-0001  2.985919E+0000
 -8.290480E-0001 -1.543972E-0001
 -7.583362E-0002 -2.132035E+0000
  2.972957E+0000  3.181051E+0000
 -2.351475E+0000  2.199649E+0000
 -4.052847E-0002 -2.441120E+0000
  1.033912E+0000 -4.346608E-0001
  2.429975E+0000  2.803461E+0000
 -1.976791E+0000  1.268607E+0000
 -1.495763E+0000 -1.888731E+0000
  2.182360E+0000 -1.940544E+0000
 -5.041675E-0001  1.473189E+0000
 -1.065226E+0000  2.869533E-0001
 -3.462841E-0001  3.720229E-0002
 -1.335541E-0001  1.937979E+0000
 -7.007267E-0001 -8.201842E-0001
 -3.518425E-0001  2.148386E-0001
 -9.706440E-0001 -2.154301E+0000
 -4.156332E-0001 -1.536809E+0000
  1.609779E+0000 -1.969939E+0000
  1.921879E-0001  2.793332E+0000
  1.459956E+0000  6.348712E-0001
 -2.019090E+0000 -1.109471E+0000
  1.103116E+0000 -9.843627E-0001
  5.837209E-0001  1.419279E-0001
 -1.937927E+0000 -4.406648E-0001
 -2.414565E+0000 -1.127101E+0000
  3.295905E+0000 -2.903031E+0000
  3.738389E+0000  3.077557E+0000
 -1.968630E+0000  1.856832E+0000
 -3.859871E+0000 -3.693461E+0000
  1.625447E+0000 -2.809880E+0000
  2.600197E+0000  1.277737E+0000
 -9.570916E-0001  4.627910E+0000
 -4.241445E+0000 -1.824634E-0001
  2.669065E+0000 -3.937913E+0000
  2.477737E+0000  1.606246E+0000
 -1.621477E+0000  1.054838E+0000
 -1.881501E+0000 -3.459222E+0000
  3.386641E+0000 -1.876926E+0000
 -2.275697E-0001  3.520652E+0000
 -1.907218E+0000  8.719476E-0001
 -2.731084E-0001 -1.751497E+0000
  1.836081E+0000  7.587539E-0002
  1.223289E+0000  1.077505E+0000
 -7.207400E-0001 -6.813825E-0001
 -3.498485E+0000 -1.624543E+0000
  3.579648E+0000 -3.598685E+0000
  1.073162E+0000  2.239551E+0000
 -7.024068E-0001  8.497095E-0001
 -8.264669E-0001  3.559332E-0001
  1.933912E+0000 -6.377291E-0001
  2.574920E-0001  3.647205E+0000
  1.214048E+0000  1.531856E+0000
 -4.180032E+0000 -1.601803E+0000
  1.795286E+0000 -3.860736E+0000
  3.957905E+0000  5.758587E-0002
 -5.658002E-0001  2.940568E+0000
 -2.867106E-0001 -1.070867E+0000
  1.079324E+0000 -3.151125E+0000
  1.416173E+0000  5.227131E-0001
 -7.494143E-0001  3.310651E+0000
 -4.193168E+0000 -1.638119E+0000
  2.759747E+0000 -3.216993E+0000
  1.722408E+0000  1.219143E+0000
 -5.717073E-0001  2.145435E+0000
 -1.002564E+0000 -8.796459E-0001
 -6.445284E-0001 -1.314490E+0000
  1.139810E+0000 -1.125892E+0000
 -5.289515E-0001  5.464755E-0001
 -1.439408E+0000 -3.377950E-0001
  1.423889E+0000 -9.541488E-0001
 -2.960075E-0001  6.346971E-0001
 -5.404450E-0001 -8.140781E-0001
  1.096107E+0000 -2.407295E+0000
  2.083021E-0001  1.830280E+0000
 -9.004350E-0001  1.754428E+0000
 -9.770408E-0001 -3.251836E+0000
  1.198217E+0000  4.789257E-0002
  7.034049E-0001  1.243344E+0000
 -2.096828E+0000 -2.696150E-0001
  1.410475E+0000 -1.629997E+0000
  1.548202E+0000  4.932977E-0001
 -1.250903E-0001  2.703635E+0000
 -1.611309E+0000 -1.962860E+0000
  1.228656E-0001 -3.095394E-0001
  4.294967E-0001  2.047834E+0000
 -6.061561E-0001  1.092341E+0000
 -1.000070E+0000 -1.811586E+0000
  1.899744E+0000  4.182617E-0001
  7.347209E-0002  3.080802E+0000
 -2.910613E+0000  8.249129E-0002
  1.026713E+0000 -2.399456E+0000
  3.077288E+0000 -2.600644E-0001
 -2.022368E-0001  1.519607E+0000
 -3.538307E-0001  2.842887E-0001
  5.101372E-0002 -2.746601E+0000
  6.614926E-0001 -1.020807E+0000
 -6.989285E-0001  8.793213E-0001
 -4.429432E-0001 -2.944900E-0001
 -1.956732E-0001  1.432244E+0000
 -8.411736E-0001 -6.562001E-0001
 -3.334364E+0000 -1.854370E-0001
  4.668742E+0000 -2.007891E+0000
 -1.138231E+0000  3.592433E+0000
 -6.702932E-0001  2.220673E+0000
 -9.449690E-0001 -1.555739E+0000
 -3.383013E-0001 -2.191445E+0000
  1.546074E+0000 -1.696197E+0000
 -4.288831E-0001  3.797711E+0000
 -2.189921E+0000  7.789868E-0001
 -1.195327E+0000 -1.156660E+0000
  2.866096E+0000 -1.933659E+0000
 -8.462347E-0002  9.750616E-0001
 -1.634117E+0000  2.975357E+0000
 -2.312127E+0000 -2.422732E+0000
  2.288461E+0000 -5.791387E-0001
 -3.501360E-0001  2.056690E+0000
 -1.261615E+0000  4.383392E-0002
  1.765211E+0000 -1.469263E+0000
 -2.642777E-0001  1.554245E+0000
  3.362101E-0001  2.291576E+0000
 -2.769620E+0000 -1.069514E+0000
  2.339291E+0000 -1.436884E-0001
 -7.025485E-0001  5.961683E-0001
 -3.202151E+0000  1.961728E+0000
  1.281901E+0000 -7.071776E-0001
  3.314788E-0001 -8.256407E-0001
 -8.927453E-0001  1.461548E+0000
  8.675794E-0001 -1.692415E+0000
 -9.109923E-0001  1.320291E-0002
  1.724736E+0000 -9.701414E-0001
 -1.562992E+0000  9.866131E-0001
 -5.688078E-0001 -3.675586E-0001
  1.335694E+0000 -1.789056E+0000
 -3.487222E-0001 -1.628192E-0001
  2.610159E-0001  1.597641E+0000
  2.968048E-0001 -1.639403E+0000
 -1.044557E+0000  1.471459E-0001
  6.587360E-0001 -5.413436E-0001
 -1.493231E-0001  8.265856E-0001
 -2.482667E+0000 -5.914870E-0002
  1.244471E-0001 -5.133962E+0000
  1.575141E+0000  2.827401E-0001
  1.274939E+0000  1.827146E+0000
 -2.830202E+0000 -1.480070E+0000
  1.379166E+0000 -1.529011E+0000
  3.471194E+0000  6.536781E-0001
 -1.192495E+0000  4.630802E+0000
 -1.578769E+0000 -1.040860E+0000
  1.800164E+0000 -2.530726E+0000
  4.042138E+0000  2.390453E-0001
 -1.730594E+0000  6.236545E+0000
 -3.694079E+0000 -2.202233E+0000
 -9.086748E-0001 -4.115610E+0000
  6.935767E+0000 -8.454905E-0002
 -4.389753E+0000  5.889688E+0000
 -2.234412E+0000 -1.910843E+0000
 -5.611186E-0001 -4.597475E+0000
  5.755925E+0000  1.304332E+0000
 -2.207286E+0000  5.226309E+0000
 -3.533733E+0000 -1.074573E+0000
  7.378920E-0001 -5.262067E+0000
  3.779745E+0000 -2.099259E-0001
 -8.220465E-0001  1.269286E+0000
 -2.056566E+0000 -2.121683E+0000
  4.625920E-0001 -2.255810E+0000
 -6.234936E-0001  3.229649E+0000
 -5.474478E-0001 -1.888956E+0000
 -5.908190E-0001  6.842208E-0001
  1.741583E+0000  4.290089E-0001
 -4.397742E-0001  3.472857E-0001
  6.063708E-0001 -9.631287E-0001
 -1.659037E+0000  9.427577E-0002
  1.827807E+0000  1.349757E+0000
 -1.090087E+0000 -1.696097E-0001
 -1.693865E+0000  1.928399E+0000
  7.042680E-0002 -4.060841E-0001
  1.092853E+0000 -1.910643E+0000
 -1.705007E-0001 -8.856171E-0001
  2.912012E+0000  3.607015E-0001
 -2.517571E+0000  3.713205E-0001
  1.627278E+0000  6.692130E-0002
 -4.129539E-0002 -1.511854E+0000
  8.625534E-0001  2.106040E+0000
  1.390443E+0000  1.466930E-0001
 -1.796098E+0000 -1.560087E+0000
  7.229885E-0001 -2.143919E+0000
 -1.676361E+0000 -1.455044E-0001
  1.139409E+0000 -8.011672E-0001
  8.555181E-0001  3.370539E+0000
 -1.077239E+0000  2.300066E-0001
 -9.418960E-0001 -1.319562E+0000
  1.502961E-0001 -1.259415E+0000
  2.418721E+0000  4.139758E+0000
 -1.438029E+0000  2.157618E+0000
 -2.831256E+0000 -8.822007E-0001
  4.342692E+0000 -1.775456E+0000
  5.976132E-0002  1.128434E+0000
 -1.700442E+0000  1.035887E+0000
  9.011370E-0001 -2.593755E+0000
  1.760974E+0000 -3.157795E-0001
 -1.005690E+0000  1.256530E+0000
 -3.036721E-0002  7.438462E-0002
 -2.479531E-0001  7.605815E-0001
 -4.823865E-0001  8.160693E-0001
  8.150379E-0001 -1.094734E+0000
  4.923862E-0001 -1.051477E+0000
 -6.776703E-0001 -1.120113E+0000
 -8.237591E-0002 -3.242580E+0000
  2.319053E+0000  1.287590E+0000
 -1.435867E+0000  1.146370E+0000
  9.030007E-0001 -1.135302E-0001
  1.977568E+0000 -1.961368E+0000
 -6.188598E-0001 -3.325674E-0001
 -1.699083E+0000  5.467460E-0001
  1.523842E+0000  1.962984E+0000
 -2.958247E+0000  1.221089E+0000
  2.366778E-0002 -2.081916E+0000
  8.633950E-0001  2.868510E-0001
  5.444428E-0001  1.877284E+0000
 -1.383533E+0000  8.910242E-0001
  1.464690E+0000 -1.468495E+0000
  4.992611E-0001  1.312451E+0000
  7.769847E-0001 -6.914607E-0001
 -1.457534E+0000 -1.520592E+0000
  6.770521E-0001  8.456089E-0001
  4.871770E-0002 -6.883089E-0001
 -1.562803E+0000  6.421408E-0001
  1.093529E-0001 -6.478806E-0001
 -5.493102E-0001  6.213057E-0001
 -1.267735E-0001  2.842291E+0000
  8.810672E-0001  1.546092E+0000
 -1.771018E+0000 -1.477696E+0000
 -6.266626E-0001 -5.864087E-0001
  3.195406E+0000 -3.274258E-0001
 -2.204217E+0000  3.080152E+0000
 -8.822872E-0001 -3.155954E-0001
  5.498955E-0001 -7.894104E-0001
 -5.030007E-0001 -1.130461E+0000
 -1.685327E+0000  3.476004E+0000
 -1.337592E+0000 -2.434272E+0000
  2.945353E-0001 -5.117524E-0001
  4.193915E-0001 -1.318736E+0000
  2.071869E-0001  9.437664E-0001
 -9.675640E-0001 -3.337881E-0001
  1.899480E-0001 -1.663698E+0000
  3.593127E-0001  6.700333E-0001
  2.059370E+0000  6.075814E-0001
 -1.783387E+0000  3.957721E-0001
 -2.066123E+0000 -2.788343E+0000
  3.493363E+0000  5.622989E-0001
  1.308886E+0000  3.318884E+0000
 -9.334228E-0001 -8.706537E-0001
  4.486951E-0001 -3.828700E+0000
  2.329502E+0000 -6.623817E-0001
  4.978672E-0001  5.190901E-0001
 -1.033789E+0000  3.949830E-0001
  6.086799E-0001 -2.660800E-0001
  3.387009E+0000  2.079134E+0000
 -4.219775E+0000  1.948335E+0000
 -2.267875E+0000 -2.577298E+0000
  3.950019E+0000 -3.542056E+0000
  2.721636E+0000  3.092357E+0000
 -2.597024E+0000  3.842880E+0000
 -2.798599E+0000 -2.814131E+0000
  1.481159E+0000 -4.141023E+0000
  2.664105E+0000  3.847167E+0000
 -1.722101E+0000  4.204705E+0000
 -4.279733E+0000 -6.690326E+0000
  1.943763E+0000 -1.351280E+0000
  6.073511E+0000  2.703697E+0000
 -3.300266E+0000  4.010905E+0000
 -1.695912E+0000 -3.118325E-0001
  2.240982E+0000 -4.119446E+0000
  1.187302E+0000  3.572976E+0000
  1.121982E+0000  2.839301E+0000
 -2.533136E+0000 -1.705119E+0000
  1.378732E+0000 -2.777202E+0000
 -8.156783E-0002  2.827749E+0000
 -1.017993E+0000  3.981287E+0000
 -3.220886E+0000 -3.538924E-0001
  1.213450E+0000 -4.324898E-0001
  1.872112E+0000 -3.567879E-0001
 -3.569256E+0000  3.827078E+0000
 -1.482080E+0000 -1.896227E+0000
 -7.394415E-0001 -2.079020E+0000
  2.336299E+0000  6.571947E-0001
 -3.466286E-0001  3.456374E+0000
 -3.405051E+0000 -2.265600E+0000
  1.057184E+0000 -4.407129E+0000
  4.889555E+0000 -1.432925E+0000
  8.248697E-0002  5.081063E+0000
 -2.533039E+0000  2.265415E+0000
 -5.371523E-0001 -2.597280E+0000
  2.180461E+0000 -3.567578E-0002
  2.761064E+0000  1.873377E+0000
 -3.253327E+0000  2.002193E+0000
 -1.070359E+0000 -2.891757E+0000
  1.591771E+0000 -1.164754E+0000
  1.306871E+0000  2.152034E+0000
  2.682415E-0001  1.592460E+0000
 -2.777945E+0000 -5.227937E+0000
  2.782751E+0000 -1.243987E+0000
  2.157385E+0000  4.179439E+0000
 -3.483212E+0000  2.437157E+0000
 -7.583638E-0001 -5.044452E+0000
  3.157374E+0000 -3.245036E+0000
  1.203997E+0000  4.664585E+0000
 -2.632416E+0000 -4.419431E-0001
 -2.963523E+0000 -4.627844E+0000
  3.681364E+0000 -2.567955E+0000
 -6.381169E-0001  5.046368E+0000
 -2.138704E+0000  1.553508E+0000
 -3.221171E+0000 -2.720685E+0000
  1.559912E+0000 -2.337325E+0000
  5.380376E+0000  1.421093E+0000
 -3.247752E+0000  4.073290E+0000
 -4.675064E+0000 -4.508309E-0001
  3.179232E+0000 -4.072019E+0000
  1.784261E+0000  1.242559E+0000
 -3.116668E-0001  4.017153E+0000
 -4.534593E-0001 -8.165293E-0001
  7.670836E-0001 -2.831989E-0002
  3.119307E+0000 -5.622389E-0001
 -2.812685E+0000  2.187965E+0000
 -7.053329E-0001 -2.967653E+0000
  1.698923E+0000 -5.974476E-0001
  1.576806E+0000  3.145348E+0000
 -3.611101E+0000  2.772216E+0000
 -2.845493E+0000 -1.213232E+0000
  1.359712E+0000 -3.965992E+0000
  4.848264E+0000  3.399958E+0000
 -2.679799E+0000  3.268609E+0000
 -5.082461E+0000 -3.238397E+0000
  2.102329E+0000 -5.665529E+0000
  5.160770E+0000  3.554165E+0000
 -5.701433E+0000  6.801991E+0000
 -3.242561E+0000 -5.672903E+0000
  5.524228E-0001 -3.558522E+0000
  1.500741E+0000  1.725301E+0000
 -1.491057E+0000  3.957846E+0000
 -3.082631E+0000 -3.669783E+0000
  3.824333E+0000 -2.979295E+0000
  2.974755E+0000  3.809067E+0000
 -4.183272E+0000  1.777669E+0000
  5.817978E-0001 -4.341054E+0000
  1.636988E+0000 -5.282545E-0001
  1.836550E+0000  1.792013E+0000
 -4.320272E+0000  2.787763E+0000
 -2.749171E-0001 -3.114509E+0000
  1.812956E+0000 -1.722071E+0000
  1.401035E+0000  2.171015E+0000
 -1.195478E+0000  1.314416E+0000
 -2.834091E+0000 -2.443942E+0000
  6.689470E-0001 -2.391049E+0000
  1.781254E+0000  2.863142E+0000
 -1.190626E+0000  1.475483E-0001
  1.674637E-0001 -2.185751E+0000
  3.025553E+0000 -8.021984E-0002
 -1.603940E+0000  3.640696E+0000
 -5.369954E-0001 -6.062551E-0002
 -1.437724E+0000 -4.591924E-0001
  2.578428E+0000 -6.421684E-0001
 -1.050366E+0000  2.984108E+0000
  1.887954E+0000  1.318307E+0000
  2.377251E-0001 -1.195852E+0000
  8.793933E-0001  1.135511E+0000
  1.950936E+0000  3.976084E+0000
 -4.498488E+0000 -2.637665E+0000
  1.440201E+0000 -4.133745E+0000
  2.196005E+0000  3.325856E+0000
  3.539068E-0001  2.390605E+0000
 -2.656263E+0000 -8.555313E-0002
  4.439611E-0001 -2.346234E+0000
  2.502297E+0000  8.501633E-0001
 -8.754726E-0001  5.696746E-0001
 -1.992172E+0000 -1.487829E-0001
  3.005844E-0001 -1.694432E-0001
  5.416745E-0002  4.205875E-0001
  2.680574E-0001  1.391323E+0000
  2.430514E-0001  9.148779E-0001
  4.263703E-0001 -2.182530E-0001
  1.724064E+0000  3.897617E-0001
 -4.669927E-0001 -3.650590E-0001
  2.911061E-0002  6.037898E-0001
  1.621771E+0000 -4.559560E-0002
 -2.309699E+0000  2.831244E-0001
 -1.605459E+0000 -1.131896E+0000
  1.043413E+0000 -1.948349E+0000
  1.159935E+0000  2.786695E-0001
  1.607919E+0000  5.112548E-0001
 -2.464221E+0000  3.194110E-0001
 -2.414881E+0000 -1.547279E+0000
  3.926257E+0000 -1.785699E+0000
 -6.503107E-0001  3.676895E+0000
 -1.818797E+0000 -6.735342E-0002
  7.166456E-0002 -3.449303E+0000
  7.732233E-0001 -1.186288E-0001
  2.291495E+0000  2.938048E+0000
 -4.383147E+0000  4.371906E-0002
  5.857384E-0001 -1.973963E+0000
 -8.009438E-0002  3.182717E+0000
  1.729915E+0000  1.654451E+0000
 -4.040461E+0000  1.291055E+0000
 -2.187097E-0001 -4.992779E+0000
  4.620337E+0000 -4.176642E-0001
  1.395770E+0000 -3.325844E-0001
 -5.538102E+0000  2.357437E+0000
  1.830733E+0000 -4.581896E+0000
  3.906174E+0000 -5.168800E-0001
 -1.151786E-0001  1.299308E+0000
  7.950817E-0001 -1.188915E-0001
 -2.602464E+0000  1.432541E+0000
  2.098177E+0000 -2.749061E+0000
 -2.656960E+0000  2.262410E+0000
  1.145208E+0000  4.733573E-0002
 -1.796118E+0000 -9.448468E-0001
  1.184085E-0001  3.528709E-0002
  1.630406E+0000  1.057998E+0000
 -2.886054E+0000 -5.727038E-0001
  1.112320E+0000 -1.923346E+0000
  3.266774E+0000 -1.889512E-0001
 -1.011819E+0000  1.904055E+0000
 -1.989347E+0000 -2.000917E+0000
  6.188743E-0002 -1.139419E+0000
  2.438151E+0000  7.203768E-0001
 -8.777727E-0001 -2.762410E-0001
  1.598337E+0000 -1.325035E+0000
  4.554291E-0001  9.336004E-0001
 -1.134831E+0000 -1.880766E+0000
  8.099113E-0001 -2.978537E-0001
  6.195672E-0001 -1.594394E+0000
 -2.119593E+0000  1.465177E+0000
  7.120577E-0001 -8.003726E-0002
  1.127592E+0000 -1.958702E-0001
  8.652425E-0002  1.343672E+0000
 -1.613685E-0001 -1.523912E+0000
  1.402644E+0000 -2.522530E+0000
  2.296055E-0002  1.679208E+0000
  9.583452E-0001  1.975551E+0000
 -1.662004E+0000  1.903797E+0000
 -3.986191E+0000 -3.856484E+0000
  4.937041E+0000 -4.896802E+0000
  1.441742E+0000  2.103836E+0000
  1.118127E+0000  3.503966E+0000
 -4.202750E+0000 -3.254347E+0000
  1.497052E+0000 -2.630531E+0000
  3.515344E+0000  1.037180E+0000
 -1.300575E+0000  1.024923E+0000
  1.115460E+0000 -6.212945E-0001
 -2.641742E-0001 -3.117184E-0003
 -5.714514E-0001 -6.960271E-0001
 -1.248123E+0000 -1.144152E+0000
  2.645645E+0000 -9.273774E-0001
 -1.411212E+0000  1.432277E+0000
  1.245959E+0000 -1.934908E+0000
  8.272156E-0001 -3.230015E-0002
 -1.380537E+0000  1.448547E+0000
 -9.931688E-0001  1.717413E+0000
 -8.031821E-0001 -2.816902E+0000
  2.734269E-0002  3.532640E+0000
 -1.916505E-0001 -1.721123E+0000
 -1.390347E+0000  4.672734E-0001
  4.317838E+0000 -2.065710E+0000
 -3.292749E+0000  2.723891E+0000
  3.588448E+0000 -1.226280E+0000
 -1.389498E+0000  1.697370E+0000
  1.611862E+0000  4.409518E-0001
 -8.429254E-0001 -1.519288E+0000
  1.130545E+0000 -4.500100E-0001
  1.181868E+0000  2.184338E+0000
 -2.854519E+0000  2.463865E+0000
  7.602773E-0001 -1.815791E+0000
 -1.998431E+0000 -1.256685E+0000
  2.549907E+0000 -2.846054E-0001
 -4.847435E-0001  5.740418E-0001
 -1.623662E+0000 -9.309251E-0001
  2.075489E+0000 -1.468571E+0000
 -1.038445E+0000  3.410586E-0001
  1.848421E-0001 -7.927923E-0001
  1.861280E+0000  9.267362E-0001
 -1.837579E+0000  1.065718E+0000
  8.974117E-0001 -1.189849E+0000
 -8.070541E-0001 -2.349537E-0002
  5.997157E-0001 -1.927342E-0001
 -2.013362E+0000 -1.719049E+0000
 -1.265853E+0000 -1.373819E+0000
  8.247686E-0001  3.049327E-0001
 -7.775661E-0001  1.617845E+0000
 -3.338339E+0000 -8.596127E-0002
  1.680594E+0000 -3.586413E+0000
  2.080518E+0000 -1.384109E+0000
  8.123320E-0001  4.577468E+0000
 -3.081868E+0000 -3.130948E+0000
 -2.610028E-0001 -3.033632E+0000
  3.454038E+0000  1.977187E+0000
  5.729894E-0001  2.188344E+0000
 -3.051387E+0000  4.425811E-0001
  7.870806E-0001 -3.796651E+0000
  9.208821E-0001  8.936709E-0001
  1.219016E+0000  2.748431E+0000
 -2.142249E+0000 -1.465179E+0000
 -2.051239E+0000 -5.390581E-0001
  2.658573E+0000 -4.554105E-0001
 -2.116031E-0001  7.961001E-0002
 -1.232380E+0000  9.249723E-0001
  4.808983E-0003  1.647812E+0000
 -2.964990E+0000 -1.029212E+0000
  3.983549E+0000 -3.716131E+0000
  1.882450E+0000  2.569917E+0000
 -1.322285E+0000  3.499969E+0000
 -3.470647E+0000 -2.688741E+0000
  1.792975E+0000 -4.199912E+0000
  1.543206E+0000 -1.845221E-0001
 -5.183562E-0001  3.658839E+0000
 -2.601193E+0000 -2.922218E+0000
 -1.157994E+0000 -1.889692E+0000
  2.503514E+0000  1.494094E+0000
 -1.516898E+0000  1.835744E+0000
 -1.385841E+0000 -2.286022E+0000
  2.253421E+0000 -3.089271E+0000
  1.581430E+0000  2.377255E+0000
 -2.926138E+0000  1.237910E+0000
 -2.652928E+0000 -4.486355E+0000
  2.836745E+0000 -3.127961E+0000
  3.258630E+0000  5.295687E+0000
 -5.014262E+0000  3.385086E+0000
 -2.171746E-0001 -4.965683E+0000
  6.339892E-0001 -2.824992E+0000
  3.747628E+0000  3.151331E+0000
 -2.848699E+0000  4.107650E+0000
 -3.336876E+0000 -3.823951E+0000
  4.599533E+0000 -3.459898E+0000
  2.969121E+0000  2.145615E+0000
 -5.649480E+0000  2.507080E+0000
 -2.686065E+0000 -3.706943E+0000
  2.291170E+0000 -5.089009E+0000
  2.996859E+0000  3.698488E+0000
 -9.569485E-0001  2.543471E+0000
 -2.693518E+0000 -1.461034E-0001
  1.947766E+0000 -2.195178E+0000
  2.194823E+0000  3.004524E-0002
 -9.355008E-0001  3.077688E+0000
  2.103636E-0001 -8.597125E-0001
 -8.804893E-0001 -2.243965E+0000
  2.010836E+0000  1.503471E+0000
  2.956301E-0001  2.640287E+0000
 -2.919274E+0000 -4.099908E+0000
  1.609535E+0000 -4.330031E+0000
  5.280613E+0000  2.785071E-0001
 -1.790332E+0000  3.522162E+0000
 -1.173142E+0000  2.020883E+0000
 -4.091429E-0001 -4.026760E+0000
  2.554490E+0000 -1.396450E+0000
 -6.493842E-0001  1.968584E+0000
 -2.365518E+0000  1.575838E+0000
  4.225913E-0001 -1.846710E+0000
  2.628668E+0000  7.183697E-0001
 -1.779779E-0001  4.311476E+0000
 -3.239367E+0000 -5.925656E-0001
  3.235533E-0001 -3.549470E+0000
  1.261858E+0000  1.490171E+0000
 -1.059097E+0000  9.771113E-0001
  9.888028E-0002  4.521339E-0001
 -7.741841E-0002 -1.433708E+0000
  3.688259E-0001 -1.655380E+0000
  1.454459E+0000  9.975871E-0001
 -2.772262E+0000  2.533318E+0000
 -5.630546E-0001 -2.825346E-0001
 -1.811981E+0000 -1.495935E+0000
  3.939705E+0000  1.101868E+0000
 -1.058667E+0000  3.652647E+0000
 -2.536055E+0000  2.758439E-0001
  2.036424E-0001 -3.786805E+0000
  1.654425E+0000  5.018166E-0002
  1.680792E+0000  2.532829E+0000
 -9.916539E-0001  2.185512E+0000
 -3.623014E+0000 -4.038640E-0001
  1.241346E+0000 -1.785474E+0000
 -7.152918E-0003  2.338468E+0000
 -4.379808E-0001  3.349209E+0000
 -1.044028E+0000 -4.321845E+0000
 -1.259646E+0000 -9.176470E-0001
  3.149760E+0000  2.016984E+0000
 -2.125907E+0000  1.976284E+0000
 -5.048026E+0000 -9.070166E-0001
  3.358580E+0000 -2.853016E+0000
  1.620815E+0000  4.985706E-0001
 -8.945754E-0001  1.170023E+0000
 -1.976388E+0000 -2.182642E+0000
  3.793921E+0000 -2.001608E+0000
  1.688581E+0000  3.426826E+0000
 -9.061261E-0001  6.321031E-0001
  3.600874E-0001 -1.031929E+0000
  1.809365E+0000  1.536121E+0000
 -1.186780E+0000  3.805303E+0000
 -3.287454E+0000 -8.815325E-0001
  8.564996E-0001 -2.881390E+0000
  1.499906E+0000  6.418925E-0001
 -1.112494E+0000  3.427121E-0001
 -1.277617E+0000 -1.333713E+0000
  2.232095E+0000 -1.374951E+0000
  1.916299E+0000  3.553249E-0004
 -2.268508E+0000 -2.161662E-0001
 -2.006109E-0001  1.086368E+0000
 -3.904629E-0001  1.062094E-0001
  1.481732E+0000  2.755869E-0001
 -9.970100E-0001  3.196772E-0001
 -9.157612E-0001 -1.912391E+0000
 -2.881615E-0001 -2.387632E+0000
  1.575726E+0000  8.680828E-0001
 -8.298936E-0001 -9.400900E-0002
 -1.098978E-0001  1.584628E+0000
  5.769611E-0001 -3.176451E-0001
  7.054360E-0001  3.153093E-0001
  8.166849E-0001 -7.244550E-0001
 -1.373665E-0002 -4.663474E-0001
  1.411040E+0000  3.291120E-0001
 -1.474588E+0000  7.859289E-0001
 -7.998890E-0001  1.663561E-0001
  2.010589E+0000  9.745599E-0002
  1.076768E+0000 -1.371221E+0000
 -1.235908E+0000  1.325955E+0000
  5.557967E-0001 -2.183420E+0000
 -1.055145E-0001 -5.745173E-0001
  2.514939E+0000 -5.447013E-0001
 -1.769127E+0000  4.822014E-0001
  2.078816E+0000 -4.902570E-0001
 -5.887708E-0001 -5.906993E-0001
 -1.787695E+0000  1.587950E+0000
  3.775512E+0000 -2.094015E-0001
 -8.526488E-0001  2.379758E+0000
 -4.167235E-0001  9.014543E-0002
 -1.724471E+0000 -1.719935E+0000
 -3.067332E+0000  3.134422E-0001
  4.410130E+0000 -8.194601E-0001
 -3.184410E+0000  2.292484E+0000
 -3.524218E-0001 -2.441357E+0000
  1.396252E-0001 -3.630735E+0000
  1.095220E+0000  2.892021E+0000
  1.029430E+0000  1.707411E+0000
 -3.029265E+0000  1.440172E+0000
 -1.443164E+0000 -2.365077E+0000
  3.935545E+0000 -3.330494E-0001
 -7.404953E-0001  3.963106E+0000
 -2.519309E+0000 -2.695824E+0000
  2.634658E+0000 -7.867287E-0001
  3.792871E+0000  2.314889E+0000
 -3.028534E+0000  2.735202E+0000
  6.127101E-0001 -5.108308E+0000
  4.087224E-0001 -6.286179E-0002
  3.175618E+0000  2.970540E+0000
 -2.998936E+0000  3.869313E+0000
 -3.485334E+0000 -3.118991E+0000
  2.982407E+0000 -3.200005E+0000
  3.623859E+0000  2.762148E+0000
 -2.391926E+0000  3.534111E+0000
 -4.323819E+0000 -1.904746E+0000
  2.269082E+0000 -3.974466E+0000
  2.241166E+0000  2.288359E+0000
 -5.135393E-0001  3.971315E+0000
 -3.127485E+0000 -1.440095E-0001
  2.692591E-0001 -5.573677E+0000
  4.786702E+0000  3.426877E+0000
 -8.278843E-0001  5.022585E+0000
 -3.880811E+0000 -1.171881E+0000
  2.394107E+0000 -3.925360E+0000
  2.200631E-0001  1.422969E+0000
 -2.558663E+0000  2.075324E+0000
 -2.180886E+0000 -2.044442E+0000
  2.192478E+0000 -2.397421E+0000
  3.376573E-0002  5.949807E+0000
 -1.174529E+0000  3.543476E-0001
 -4.330817E+0000 -2.159183E+0000
  3.725379E+0000 -2.570177E+0000
 -1.003185E+0000  3.102600E+0000
 -1.684274E+0000  5.959486E-0001
 -3.052203E+0000 -1.911381E+0000
  2.976380E+0000 -1.825037E+0000
  4.830844E-0001  1.970365E+0000
 -1.889598E+0000  1.809371E+0000
 -1.252536E+0000 -7.433889E-0001
  2.625001E+0000 -1.623290E+0000
 -5.399240E-0001  2.499112E+0000
 -5.793503E-0001  2.171773E+0000
 -1.433589E+0000  1.314872E-0001
  1.062776E+0000 -2.994888E+0000
  5.877360E-0002  5.136565E-0001
  1.866552E+0000  2.423936E-0001
 -1.003874E+0000 -1.329025E+0000
  5.123591E-0001 -6.915206E-0001
 -1.696596E-0001 -7.380300E-0002
  8.258028E-0001  6.344112E-0001
 -1.430832E+0000  1.616724E+0000
  2.453497E-0001 -1.186155E+0000
  8.340607E-0001 -3.559223E-0001
  2.228673E+0000  2.913554E+0000
 -3.739123E+0000  2.755883E+0000
 -4.025154E-0001 -3.740355E+0000
  2.615228E+0000 -1.524171E+0000
  2.145691E+0000  2.191625E+0000
 -3.892568E+0000  1.926596E+0000
 -2.818056E+0000 -3.917666E+0000
  5.335335E+0000 -1.053953E+0000
 -4.865120E-0001  5.516997E+0000
 -5.263051E+0000 -1.019713E+0000
 -1.235959E+0000 -3.768572E+0000
  3.708902E+0000 -2.071482E+0000
  1.301015E+0000  3.337839E+0000
 -3.059370E+0000  5.533910E-0001
 -1.974819E-0001 -1.027411E+0000
  1.303913E+0000  4.281910E-0001
  1.438684E+0000  1.859601E+0000
 -8.792147E-0001  1.747395E+0000
 -6.195798E-0001 -1.584204E+0000
  1.850422E-0001 -3.836883E+0000
  1.508928E+0000  2.363149E+0000
  1.454111E+0000  2.408298E+0000
 -4.317791E+0000 -3.367066E+0000
  1.030979E+0000 -2.898081E+0000
  3.029841E+0000  2.865450E+0000
 -1.727735E+0000  3.509374E+0000
 -1.420993E+0000 -2.506878E+0000
  1.404499E+0000 -3.746170E+0000
  1.544737E-0001  1.277368E+0000
 -9.028968E-0001  3.524936E+0000
 -2.208407E+0000 -3.056331E+0000
  1.082194E+0000 -1.551478E+0000
  2.382239E+0000 -2.242321E-0001
 -2.133035E+0000 -5.830527E-0001
  5.903373E-0001 -2.557576E+0000
  8.132736E-0001 -2.352806E+0000
  3.163833E+0000  4.235734E+0000
 -4.661051E+0000  3.798412E+0000
 -1.161684E-0001 -2.768430E+0000
  1.067122E+0000 -3.237590E+0000
  2.479882E+0000  3.788410E+0000
 -2.777941E+0000  1.687969E+0000
 -2.443930E+0000 -4.212103E+0000
  3.572194E+0000 -1.827623E+0000
  4.000079E+0000  3.156530E+0000
 -3.947919E+0000  2.687264E+0000
 -1.441417E+0000 -5.395401E+0000
  4.295489E+0000 -1.182371E+0000
  3.874708E+0000  2.824556E+0000
 -2.984465E+0000  2.472073E+0000
 -3.668793E+0000 -1.897402E+0000
  3.313098E+0000 -4.536361E+0000
  3.128616E+0000  1.917223E+0000
 -3.202285E-0002  2.637654E+0000
 -3.343321E+0000 -9.852194E-0001
  6.479482E-0001 -1.893769E+0000
 -6.557742E-0001  2.865386E+0000
 -1.749935E+0000  3.017549E+0000
 -4.366197E-0001 -2.029526E+0000
  1.231634E+0000 -1.638651E+0000
  8.960315E-0001  1.519087E-0001
 -5.064484E-0001  7.305975E-0001
  2.070095E+0000  5.119373E-0001
 -2.140773E+0000 -1.457735E+0000
  6.122626E-0001 -3.336626E+0000
  2.855569E+0000  1.548746E+0000
 -2.351598E+0000  2.309330E+0000
  1.632477E-0001 -1.751394E+0000
  1.388259E+0000 -2.151484E-0001
  3.005912E+0000  2.444580E+0000
 -3.627812E+0000  4.892324E-0001
  4.560380E-0001  7.400104E-0002
 -1.318686E+0000  2.232550E-0001
  1.012192E+0000 -2.257109E+0000
 -2.137785E+0000  4.564156E-0001
  1.730420E+0000  2.092083E+0000
 -1.660104E-0001 -1.569291E+0000
 -1.692983E+0000 -1.113854E+0000
  4.385048E+0000  1.011353E+0000
 -1.211983E+0000  2.237713E+0000
 -9.397856E-0001 -4.763187E-0001
  1.664118E+0000 -1.712240E+0000
  1.575339E+0000  6.929748E-0001
 -2.012159E+0000 -4.641726E-0001
 -1.373154E+0000 -2.863746E+0000
 -2.633388E-0001 -9.080672E-0001
  3.776289E+0000  2.109592E-0001
 -2.911229E+0000 -1.928876E+0000
 -2.215369E-0002 -9.132726E-0001
  1.269263E+0000  1.412052E+0000
 -2.399934E+0000  3.141311E-0001
  5.033670E-0001 -1.951850E+0000
  7.037813E-0001 -6.821985E-0002
  1.092594E+0000  1.293327E+0000
  3.341701E-0001 -2.162257E-0001
 -4.009476E+0000 -2.310805E+0000
  5.570231E+0000 -1.610630E+0000
 -3.037658E+0000  2.423264E+0000
 -7.326920E-0001  2.797291E-0001
 -1.807456E+0000 -1.633193E+0000
  1.489195E+0000 -3.000562E+0000
  1.442302E+0000  1.568146E+0000
 -1.541167E+0000  2.880017E+0000
 -2.924297E+0000 -8.181854E-0001
  1.313088E+0000 -3.930926E+0000
  5.409463E+0000  2.221810E+0000
 -2.866812E+0000  5.812669E+0000
 -3.521240E+0000 -7.110755E-0002
  4.166223E-0001 -3.113763E+0000
  1.363795E+0000  6.602433E-0001
  5.365445E-0001  4.187603E+0000
 -2.138863E+0000 -2.141660E+0000
 -3.158093E-0001 -3.839182E+0000
  4.917966E+0000 -8.108406E-0002
 -9.999141E-0001  5.631437E+0000
 -1.681203E+0000  8.671425E-0001
 -2.923758E+0000 -1.391675E+0000
  5.132173E+0000  1.935271E+0000
 -2.837564E+0000  4.406425E+0000
 -6.334986E-0001 -1.767714E+0000
  8.005235E-0001 -1.412084E+0000
  1.578491E+0000  4.544015E-0001
  1.027438E+0000 -9.855926E-0001
 -2.478703E+0000 -1.489796E+0000
  1.264486E+0000 -1.755251E+0000
  1.080899E+0000  1.292211E+0000
 -2.842742E+0000  2.548021E+0000
 -1.528230E+0000 -1.805676E+0000
  1.812550E+0000 -1.027956E+0000
  2.926155E+0000  1.765532E+0000
 -2.117528E+0000  3.795446E+0000
 -1.689304E+0000 -2.119374E+0000
  1.044259E+0000 -2.299402E+0000
  3.154760E+0000  2.695180E+0000
 -1.308258E+0000  4.394440E+0000
 -3.748861E+0000 -3.099277E+0000
 -1.691372E+0000 -2.877317E+0000
  8.628600E+0000 -6.192912E-0001
 -3.061187E+0000  5.615556E+0000
 -3.045112E+0000 -2.958388E+0000
 -8.590285E-0001 -6.737030E+0000
  2.318400E+0000 -6.321759E-0002
  1.784380E+0000  5.282946E+0000
 -4.416236E+0000  3.005429E+0000
 -1.854108E+0000 -3.539048E+0000
 -1.927422E-0001 -3.850256E-0001
  2.182575E+0000  2.635791E+0000
 -1.934247E+0000  3.328373E+0000
 -2.625709E-0001 -2.420441E-0001
 -3.434295E-0001 -2.400077E-0001
  4.882461E-0001  7.650165E-0001
  3.377394E-0001  7.324241E-0001
 -2.008880E+0000  2.105469E+0000
  3.725888E-0001 -3.104569E+0000
  8.849607E-0001 -1.525587E+0000
  2.497295E+0000  1.574145E+0000
 -2.749430E+0000  2.037032E+0000
 -1.776523E+0000  5.202034E-0001
  8.466106E-0001  1.527172E-0001
  1.717255E+0000 -1.572111E-0003
  7.021289E-0001  1.181656E+0000
 -1.294203E+0000 -6.293177E-0001
  1.091997E+0000 -2.284031E+0000
  4.199624E-0001  9.772442E-0001
  3.682819E+0000  1.491224E+0000
 -1.225252E+0000  2.923538E+0000
  1.332302E-0001  1.293300E-0003
 -7.633125E-0001 -2.373760E+0000
  2.456146E+0000 -4.051667E-0001
 -1.115175E+0000  4.613458E+0000
 -2.599936E+0000  1.036294E+0000
 -5.224997E-0001 -5.638025E-0001
  2.157976E+0000 -3.127249E-0001
 -6.749041E-0001  3.205750E-0001
  2.041099E+0000 -1.624605E+0000
 -2.072219E+0000  3.949452E-0001
  5.679418E-0001  6.488625E-0001
 -6.672179E-0001 -1.569272E+0000
 -2.192406E+0000  9.755222E-0001
  2.035128E+0000 -3.366552E+0000
 -2.786068E+0000  1.374030E+0000
  2.580111E+0000 -4.431502E-0001
 -9.672637E-0001 -1.239180E+0000
  4.884919E-0001  1.414645E+0000
 -1.078618E+0000 -1.200918E+0000
  3.069324E-0001  2.987704E+0000
 -2.093636E-0003 -1.662872E+0000
  3.194325E-0001 -2.012515E+0000
  2.028573E+0000  5.814870E-0001
 -4.043201E-0001 -1.051002E+0000
 -3.244283E+0000 -5.715091E-0001
  2.658245E+0000 -1.006171E+0000
  1.330182E+0000  2.588905E-0001
 -3.022536E+0000  3.310611E+0000
 -1.475399E+0000 -2.957983E+0000
  2.310764E+0000 -1.030518E+0000
  3.505409E-0001  3.882122E+0000
 -1.755502E+0000  2.495683E+0000
 -1.639589E+0000 -1.124006E+0000
  2.012298E+0000 -2.473759E+0000
  2.974271E+0000  3.268107E+0000
 -3.396022E+0000  1.009134E+0000
 -1.913570E+0000 -1.880439E+0000
  3.082484E+0000 -1.017203E+0000
  3.936870E+0000  5.807135E-0001
 -6.147137E+0000  2.932063E+0000
 -2.568739E-0001 -3.748067E+0000
 -1.275430E-0002 -1.409578E+0000
  2.792498E+0000  1.857603E+0000
 -3.061795E+0000  1.004053E+0000
 -8.250952E-0001 -2.465984E+0000
  2.999839E+0000 -2.717513E+0000
  4.873115E-0001  3.563842E+0000
 -3.588235E+0000  7.129503E-0001
 -1.731601E-0001 -3.638863E+0000
  8.104500E-0001 -4.537630E-0001
  2.877112E+0000  1.705755E+0000
 -3.250089E+0000  1.302724E+0000
  3.374470E-0001  1.674788E-0001
  3.582558E-0001  1.624301E+0000
 -1.123095E+0000 -2.572246E-0001
 -9.887273E-0001  1.427560E+0000
  8.365451E-0001 -1.260505E+0000
 -8.659523E-0001 -3.602731E-0001
  5.047267E-0001  1.882022E+0000
 -8.674219E-0001  1.023788E+0000
 -4.049841E+0000 -1.122345E+0000
  1.863888E+0000 -2.465192E-0001
 -1.269163E+0000  1.413407E+0000
  5.541421E-0001  7.800366E-0001
  1.150511E+0000  9.189129E-0001
  3.655172E-0001 -1.342907E-0001
 -9.016616E-0001 -2.765697E-0001
 -1.463614E+0000 -1.540665E+0000
  2.171002E+0000 -7.181303E-0001
 -7.691916E-0002  1.791076E+0000
 -2.212460E+0000  3.360517E+0000
 -5.329493E-0001 -1.405686E+0000
 -6.537974E-0002 -2.933771E+0000
  2.436654E+0000  3.415997E+0000
 -3.498220E-0001  9.790955E-0001
 -4.286947E+0000 -1.881770E+0000
  6.748822E+0000 -2.742222E+0000
 -1.694880E+0000  4.506640E+0000
 -1.875463E+0000  2.182896E+0000
  7.433123E-0002 -2.364457E+0000
  3.539342E+0000  2.459747E-0001
  4.275931E+0000  2.847566E+0000
 -5.148777E+0000  2.637091E+0000
 -2.571987E+0000 -2.156667E+0000
  2.904283E+0000 -4.333621E+0000
  2.027762E+0000  2.442949E+0000
 -1.264734E-0001  2.081992E+0000
 -5.030240E+0000 -4.425771E+0000
  2.584958E+0000 -3.906617E+0000
  4.758705E+0000  3.402479E+0000
 -3.675073E+0000  4.472796E+0000
 -3.115299E+0000 -1.441945E+0000
  2.614807E+0000 -3.318914E+0000
  1.880377E+0000  2.456358E+0000
 -1.294675E+0000 -3.551286E-0001
 -2.626856E-0001 -2.051258E+0000
  1.219833E+0000 -5.051773E-0001
 -2.260410E+0000  3.259498E+0000
  2.255733E-0001 -1.246957E+0000
 -2.803390E+0000 -7.020073E-0002
  3.045367E+0000  3.051300E-0001
  1.372554E+0000  2.287155E+0000
 -3.849946E+0000  6.183320E-0001
 -3.011855E+0000 -3.980012E+0000
  5.206481E+0000 -3.688153E+0000
  2.026893E+0000  4.317221E+0000
 -3.358143E+0000  2.167978E+0000
 -5.765183E+0000 -1.396013E+0000
  3.371647E+0000 -4.801879E+0000
  3.048623E-0003  3.191198E+0000
  1.195279E+0000  2.586433E+0000
 -6.008070E+0000  1.219145E-0001
  7.967787E-0001 -3.708369E+0000
  4.386851E+0000 -7.431318E-0001
  8.662631E-0001  4.958995E+0000
 -4.617634E+0000 -4.403674E-0001
  9.127581E-0001 -2.671824E+0000
  2.768417E+0000  7.886722E-0001
  3.545055E-0001  5.867246E+0000
 -2.980599E+0000 -2.253089E+0000
 -1.399161E+0000 -2.574140E+0000
  4.982499E+0000  2.313267E+0000
 -4.018333E-0001  5.181189E+0000
 -3.040219E+0000 -6.576178E-0001
 -1.435653E+0000 -2.807526E+0000
  1.754835E+0000  3.551242E-0001
  1.408604E+0000  4.228429E+0000
 -2.539879E+0000 -6.578960E-0003
 -1.858825E+0000 -4.499466E+0000
  3.012125E+0000 -8.641872E-0001
  9.025874E-0001  4.241380E+0000
 -1.265685E+0000  2.089323E+0000
 -4.725177E+0000 -1.396739E+0000
  5.850878E+0000 -2.438173E+0000
 -2.892617E+0000  3.148997E+0000
 -2.934001E-0002  3.371676E+0000
 -2.980162E+0000 -2.050844E+0000
  1.128667E+0000 -3.061691E+0000
  4.290934E+0000  3.286785E+0000
 -1.931991E+0000  4.842735E+0000
 -3.850401E+0000 -2.974091E+0000
  7.540739E-0001 -2.690886E+0000
  2.603137E+0000  2.849312E+0000
 -1.410533E+0000  3.933218E+0000
 -3.604476E+0000 -2.316488E+0000
 -1.677835E+0000 -3.116558E+0000
  4.509352E+0000 -2.237105E+0000
  1.369766E+0000  3.641949E+0000
 -4.006996E+0000  5.855493E-0002
 -5.596162E-0001 -3.026889E+0000
  1.428360E+0000 -5.607486E-0001
  1.319670E+0000  2.637111E+0000
 -4.467629E+0000 -6.157457E-0001
  9.683397E-0001 -1.201941E-0001
  1.675943E+0000  1.370012E+0000
 -3.088730E+0000 -2.941608E-0001
  6.719991E-0001 -2.757427E+0000
  2.164509E+0000 -6.131156E-0001
 -1.743204E+0000  2.268901E+0000
 -6.718876E-0001 -1.975821E+0000
  2.419958E+0000 -2.909260E-0001
 -5.967038E-0001  1.277060E-0001
 -3.455872E+0000 -1.419364E+0000
  3.242694E+0000 -1.599673E+0000
  7.634872E-0001 -1.193162E-0001
 -5.918944E-0002  7.640579E-0001
  5.141598E-0001  8.492449E-0001
 -7.659679E-0001 -1.042124E-0001
 -5.275906E-0002 -1.439041E+0000
  1.135261E+0000  2.225033E+0000
 -5.469870E-0001  1.212263E+0000
 -2.914791E+0000  3.478344E-0001
  1.376860E+0000 -2.519582E+0000
 -4.873635E-0001  1.564379E+0000
  7.444743E-0001  1.303332E+0000
 -3.439081E+0000 -1.412435E+0000
  1.289788E+0000  1.317973E-0001
  1.566233E+0000  2.779594E+0000
 -4.507378E+0000  5.338069E+0000
 -6.369744E-0001 -5.105396E+0000
 -1.904072E-0001 -8.211280E-0001
  5.176888E+0000  4.771389E+0000
 -3.274665E+0000  2.551259E+0000
 -2.116134E+0000 -2.243468E+0000
  1.870500E+0000 -4.713811E+0000
  2.300043E+0000  3.399716E+0000
 -1.975903E+0000  4.196765E+0000
 -2.259724E+0000 -4.850609E+0000
  2.273242E+0000 -4.346163E+0000
  3.799454E+0000  3.576656E+0000
 -3.259891E+0000  5.272703E+0000
 -4.355202E+0000 -4.859279E+0000
  4.831097E+0000 -3.392911E+0000
  3.311363E+0000  4.692860E+0000
 -1.183260E+0000  2.378348E+0000
  1.257716E-0002 -3.728409E+0000
  2.315662E+0000 -6.859666E-0001
  4.892342E-0001  2.653170E+0000
 -9.339895E-0001  7.251712E-0001
 -2.464761E+0000 -1.556194E+0000
  2.351167E+0000 -2.011498E+0000
 -4.439833E-0002  2.326629E+0000
 -1.666686E+0000  1.275264E+0000
 -3.244611E+0000  8.198297E-0001
  3.383641E-0001 -1.131564E+0000
  2.530322E+0000  1.734638E-0001
 -2.377004E+0000  2.742886E+0000
 -6.317233E-0002 -3.570852E+0000
  4.199294E-0001 -1.093101E-0001
  3.486050E+0000  1.598637E+0000
 -1.397846E+0000  3.721938E+0000
  2.872922E-0002 -8.035457E-0001
 -5.191455E-0002 -4.801056E+0000
  4.781902E+0000  4.899408E-0001
  8.143487E-0001  4.365368E+0000
 -5.531900E+0000  7.235975E-0001
  1.280550E+0000 -3.391797E+0000
  1.967698E+0000  1.557929E+0000
 -1.315244E+0000  2.995068E+0000
 -2.815023E+0000 -1.951144E+0000
  1.089942E+0000 -4.163482E+0000
  2.203846E+0000  3.985080E+0000
  8.983752E-0001  1.031001E+0000
 -5.039378E+0000 -2.118936E+0000
  3.657131E+0000 -5.756494E+0000
  2.818287E+0000  2.757463E+0000
  5.257563E-0001  3.881754E+0000
 -3.523312E+0000 -2.999366E+0000
  1.660635E+0000 -4.590059E+0000
  1.601494E+0000  1.127139E+0000
 -8.180423E-0001  3.396244E+0000
 -3.841151E+0000 -1.000185E-0001
 -1.258317E+0000 -4.549434E+0000
  3.607500E+0000  1.315447E+0000
  2.769800E+0000  3.664008E+0000
 -4.515995E+0000 -1.933319E-0001
  1.649603E-0001 -5.768235E+0000
  6.332094E+0000 -2.213725E+0000
 -6.999242E-0001  7.260437E+0000
 -9.229444E-0001 -2.761119E+0000
 -2.709017E+0000 -1.783449E+0000
  4.589054E+0000 -2.919524E+0000
 -1.613732E+0000  1.352781E+0000
 -1.643508E+0000  2.135264E+0000
 -1.791236E+0000 -3.822527E+0000
  1.149216E+0000 -1.850622E+0000
  1.480084E+0000  4.090659E+0000
 -3.734273E+0000  2.111115E+0000
 -3.195325E+0000 -3.098000E+0000
  3.812678E+0000 -7.547248E-0001
  1.260378E+0000  4.543921E+0000
 -4.414897E+0000  2.109768E+0000
 -2.948654E-0001 -3.381488E+0000
  4.307088E+0000 -2.210193E+0000
  2.086514E+0000  2.279894E+0000
 -7.777901E-0001  3.145359E+0000
 -3.488165E+0000 -1.916077E+0000
  1.974925E+0000 -1.619028E+0000
  1.529142E+0000  2.428103E+0000
 -2.420488E+0000  1.301921E+0000
 -7.498918E-0001 -1.667467E+0000
  3.259469E+0000 -4.116521E-0001
  1.324547E+0000  3.544980E+0000
 -4.596896E+0000 -4.692402E-0001
  1.159829E+0000 -1.522676E+0000
  3.889213E+0000  3.525759E-0001
 -5.482452E-0001  2.918487E+0000
 -2.374410E+0000  1.379784E+0000
  2.819231E+0000 -4.965171E+0000
 -9.463939E-0001  2.249733E-0001
  2.573131E+0000  1.042726E+0000
 -7.321230E-0002  7.771658E-0001
 -2.347231E+0000  6.239705E-0001
  1.366199E+0000 -1.942518E+0000
 -3.888704E-0001 -1.656892E+0000
  1.123291E-0001  6.857823E-0001
 -2.198070E+0000 -3.669727E-0001
 -2.225464E-0001 -2.947015E-0001
  1.140112E+0000  1.486631E+0000
 -1.543743E+0000  1.610824E+0000
  2.681198E+0000 -2.966588E+0000
 -1.435712E-0001 -1.502460E+0000
  1.204097E+0000  8.381417E-0001
 -8.820126E-0001  1.534369E+0000
  1.330462E+0000 -2.580082E+0000
  1.594415E+0000  1.937322E+0000
 -1.436985E-0001  3.404826E+0000
 -1.832443E+0000 -2.210514E+0000
 -1.453532E+0000 -1.502884E+0000
  2.234152E+0000  8.307408E-0001
  6.065686E-0001  4.305003E-0001
 -2.688789E+0000  2.584972E+0000
  3.956534E+0000 -1.195911E+0000
 -4.023474E-0001  2.685292E+0000
 -1.286096E+0000  7.301356E-0001
 -2.521855E+0000 -2.230931E+0000
  4.044653E+0000 -2.023260E+0000
  2.762684E+0000  1.136876E+0000
 -2.477639E+0000  3.275734E+0000
 -1.677193E+0000 -1.470310E+0000
  2.626273E+0000 -2.196722E+0000
  4.851538E+0000  3.892814E+0000
 -3.984878E+0000  4.590249E+0000
 -3.468487E+0000 -3.514719E+0000
  4.934953E+0000 -6.020362E+0000
  5.694156E-0001  3.924662E+0000
 -1.940137E+0000  4.421064E+0000
 -2.620238E+0000 -2.618572E+0000
  2.109525E+0000 -2.495069E+0000
  5.041286E+0000  1.558805E+0000
 -1.626882E+0000  3.589733E+0000
 -2.435655E+0000 -2.843027E-0001
  2.409373E+0000 -5.087723E+0000
  2.037475E+0000  1.571680E+0000
  2.198642E+0000  4.337394E+0000
 -3.680578E+0000 -2.780516E-0001
 -1.357711E-0002 -2.755437E+0000
  5.718589E+0000  2.668407E+0000
 -2.629839E+0000  2.415447E+0000
 -2.462667E+0000  1.246779E+0000
  3.073680E+0000 -3.498646E+0000
 -2.528677E-0001  2.259652E+0000
  1.051359E+0000  2.279265E+0000
 -3.492989E+0000 -1.390962E+0000
  9.946668E-0001 -9.349762E-0002
  1.667509E+0000  6.067497E-0001
 -2.358302E+0000  2.641666E+0000
  2.255258E+0000 -5.849441E-0001
 -9.094604E-0001 -1.125391E-0001
  2.797100E+0000 -3.843384E-0001
  1.097424E+0000  5.366791E-0001
 -2.985783E+0000  1.111499E+0000
  3.668055E+0000 -2.186535E+0000
 -3.270430E+0000  1.910420E+0000
  2.118746E+0000 -4.691159E-0001
 -1.938556E+0000  1.610789E-0001
 -1.165536E+0000 -2.941438E+0000
  4.085417E+0000 -1.817097E+0000
 -2.268897E-0001  4.033375E+0000
 -1.056421E+0000  2.975678E-0001
 -2.645240E+0000 -3.069684E+0000
  3.508069E+0000 -4.563093E-0001
  1.214908E+0000  4.731827E+0000
 -5.087506E+0000 -2.529427E+0000
 -8.293343E-0002 -1.277221E+0000
  3.513051E+0000 -7.107729E-0001
 -3.069354E+0000  4.765919E+0000
 -1.178736E+0000 -3.548952E+0000
 -1.662497E+0000 -4.594983E+0000
  6.958573E+0000  1.673958E+0000
 -2.614002E+0000  4.621734E+0000
 -4.755089E+0000 -1.489460E-0001
  8.138494E-0001 -3.947754E+0000
  4.597000E+0000  1.248168E+0000
  1.023696E+0000  2.841167E+0000
 -4.946465E+0000 -1.969385E-0001
  1.457610E+0000 -1.374229E+0000
  2.636302E+0000 -2.063273E-0001
 -1.417453E-0002 -9.284251E-0001
 -1.033348E+0000 -3.621826E-0001
  1.102123E+0000 -1.081477E+0000
  5.228031E-0001  2.364711E+0000
 -6.678435E-0001 -9.985835E-0001
 -7.152699E-0001 -7.119943E-0001
 -1.307271E+0000 -7.018396E-0001
  1.258384E+0000  6.457572E-0001
  2.222194E+0000  1.852152E+0000
 -3.468408E+0000  1.261638E+0000
 -7.048314E-0001 -2.503934E+0000
  5.121778E+0000 -5.432106E-0001
 -1.260692E+0000  5.104275E+0000
 -2.716709E+0000 -1.407438E+0000
  4.371074E-0001 -3.371816E+0000
  1.317688E+0000  1.677487E-0001
 -3.920381E-0001 -6.737752E-0001
  1.394230E+0000  7.129276E-0001
 -9.883829E-0001  1.842124E+0000
 -1.780088E+0000  5.313163E-0001
  2.606826E+0000 -3.235874E+0000
  1.210265E-0001  7.708465E-0001
  1.228854E+0000  2.922249E-0001
 -5.537597E-0001 -8.587692E-0001
 -1.318204E+0000  5.122910E-0001
  3.731729E-0001 -1.025019E+0000
 -1.909479E+0000 -8.958482E-0002
 -5.589202E-0001 -1.898998E-0001
 -2.524742E-0002  1.773252E+0000
 -3.682944E+0000 -1.085344E+0000
  2.529168E+0000 -3.071783E+0000
 -2.619872E-0002  1.576744E+0000
 -5.294757E-0001  1.430997E+0000
 -3.923877E+0000 -2.486995E+0000
  1.424842E+0000 -3.206403E+0000
  2.865700E+0000  3.313665E-0001
 -1.286016E+0000  3.265298E+0000
 -4.752836E-0001 -3.116654E+0000
  3.158517E-0001 -2.860350E+0000
  3.131920E+0000 -6.918879E-0001
 -1.969814E+0000  1.846558E+0000
 -2.903302E+0000 -7.439590E-0002
  2.232096E+0000 -2.584143E+0000
 -8.785780E-0001  2.652172E+0000
 -6.903723E-0001  6.725875E-0002
 -2.587851E+0000 -8.773327E-0001
  2.330655E+0000 -3.939241E+0000
  1.135542E+0000  9.224966E-0001
 -2.192709E+0000  1.721393E+0000
  1.079057E+0000 -1.364873E+0000
  2.213101E-0001 -1.062903E+0000
  2.172649E+0000 -2.914873E-0001
 -1.342808E+0000  9.356279E-0001
 -1.722843E-0001 -8.872676E-0001
  2.609385E-0001 -2.660675E+0000
  1.811390E+0000 -3.284467E-0002
  7.098341E-0001  1.678196E+0000
 -3.088218E+0000 -9.721725E-0001
  2.065539E+0000 -1.765064E+0000
  1.823040E+0000 -4.635969E-0002
 -2.391671E+0000  3.482500E+0000
 -5.420057E-0001 -1.747296E+0000
 -2.459071E-0002 -2.212337E+0000
  3.393524E+0000  4.033739E-0002
 -1.357367E+0000  1.531936E+0000
 -3.397107E+0000 -2.248510E+0000
  2.573754E+0000 -2.359620E+0000
  3.463010E+0000  3.524036E+0000
 -5.009533E+0000  3.344548E+0000
  3.306105E-0001 -6.308214E+0000
  2.590664E+0000 -1.047695E+0000
  9.462613E-0001  3.247530E+0000
 -1.386456E-0001  1.215162E+0000
 -3.304857E+0000 -2.625890E+0000
  1.968779E+0000 -3.286952E+0000
  3.028743E+0000  3.296404E+0000
 -1.584677E+0000  1.661246E+0000
 -2.304974E+0000 -1.536227E+0000
 -1.508758E+0000 -2.794902E+0000
  2.696686E+0000 -6.217272E-0001
 -4.285371E-0002  2.594748E-0001
 -1.471112E+0000  1.732740E+0000
  3.382477E-0001  4.926330E-0001
 -1.571940E-0001 -1.233565E+0000
 -1.583942E+0000  2.234308E+0000
  3.354664E+0000 -1.849328E+0000
 -1.475677E+0000  1.299075E+0000
  1.549387E+0000  1.853508E+0000
  1.092581E-0001  4.395242E-0001
 -1.590058E+0000 -7.069249E-0001
  1.617125E+0000 -2.486300E+0000
  7.074504E-0001  1.827803E+0000
 -1.697414E+0000 -8.791037E-0001
 -2.204250E+0000  6.383562E-0002
  3.423351E+0000 -2.102392E+0000
 -6.573913E-0002  3.068870E+0000
 -2.207564E+0000  3.172710E-0002
 -1.127300E+0000 -2.345832E+0000
  1.579308E+0000  2.515476E-0001
  1.622464E+0000  2.516468E+0000
 -2.258885E+0000  9.280489E-0001
  1.465206E+0000 -2.520436E+0000
  3.269837E-0001  1.653040E-0001
 -6.537682E-0001  6.087021E-0001
 -1.801811E+0000  6.176520E-0001
  2.077603E+0000 -2.324601E+0000
  1.857769E+0000  2.150901E+0000
  1.155027E+0000  2.264940E-0001
 -2.645582E+0000  1.293526E+0000
  1.904734E+0000 -1.289738E+0000
  5.899912E-0001 -1.157550E+0000
 -4.560816E-0001  5.472203E+0000
 -2.693293E+0000 -3.722833E-0002
 -4.844828E-0002 -4.032185E+0000
  2.335884E+0000 -2.106845E+0000
  3.720362E-0001  4.892856E+0000
  1.085977E-0001  2.062877E+0000
 -2.254281E+0000 -2.184508E+0000
  2.688928E+0000 -3.208916E+0000
  1.332304E+0000  3.743460E+0000
 -1.279588E+0000  2.471311E+0000
 -2.953690E+0000 -3.258743E+0000
  2.618827E+0000 -3.351775E+0000
  1.757065E+0000  2.475477E+0000
 -1.931183E+0000  2.399054E+0000
 -3.713962E+0000 -1.769470E+0000
 -1.170804E+0000 -4.259520E+0000
  3.019419E+0000  1.907994E+0000
  1.153808E+0000  3.734101E+0000
 -3.956515E+0000  2.848860E+0000
  8.415693E-0001 -2.488807E+0000
  2.229429E+0000  3.102800E-0001
 -2.150140E+0000  2.234138E+0000
 -5.587672E-0001 -1.214344E+0000
  8.204064E-0001 -2.107569E+0000
  2.697661E+0000  2.231077E+0000
 -3.169385E+0000  5.111093E+0000
 -2.368934E+0000 -3.318104E+0000
  3.323420E+0000 -5.658996E+0000
  3.792920E+0000  2.167303E+0000
 -2.219025E+0000  1.050611E+0000
 -1.788864E+0000 -3.291181E-0001
 -3.415988E-0001 -2.548145E+0000
  2.622827E+0000 -2.556878E+0000
  1.433348E-0002  3.704147E+0000
 -1.036460E+0000 -1.103532E+0000
 -4.122300E-0001 -2.715275E+0000
  4.515946E+0000  2.379885E+0000
 -9.088608E-0001  2.066856E+0000
 -3.673947E+0000 -1.382228E+0000
  3.563525E-0001 -4.928540E+0000
  4.187655E+0000 -3.830936E-0001
 -8.838150E-0001  2.820625E+0000
 -3.398927E+0000 -1.286807E+0000
  1.017540E-0004 -1.477112E+0000
  2.356266E+0000  1.316053E+0000
 -1.910590E-0001  2.854714E+0000
 -2.950344E+0000 -2.492001E-0001
 -9.292401E-0001 -7.345532E-0001
  1.022664E-0001  3.632814E-0001
  1.918657E+0000  2.182720E+0000
 -1.561992E+0000  1.045391E+0000
 -2.337043E+0000 -3.949447E+0000
  2.154201E+0000 -2.457209E+0000
  1.805419E+0000  3.424277E+0000
 -4.676155E-0001  3.061331E+0000
 -3.956897E+0000 -1.382241E+0000
  1.502083E+0000 -1.560020E+0000
  1.885146E+0000 -1.001145E-0001
  1.504267E+0000  1.004158E+0000
 -2.035778E+0000  7.001137E-0001
 -8.103012E-0001 -9.714373E-0001
  2.071558E+0000 -3.509026E+0000
  1.703360E+0000  2.498965E+0000
 -2.613262E+0000  9.180858E-0001
 -4.611466E-0001 -4.075976E+0000
 -5.184209E-0001 -8.592226E-0001
  3.211279E+0000  1.153710E+0000
 -1.597936E+0000  2.394454E-0001
 -6.825903E-0001 -9.087071E-0001
  2.706674E-0001 -1.444818E+0000
  6.153488E-0001 -2.617941E-0001
  2.648156E-0001  1.708459E-0001
  1.364386E-0001 -4.930791E-0001
  6.593903E-0001  4.319303E-0001
 -2.561886E-0001 -4.263908E-0001
  1.568501E+0000 -4.542216E-0001
 -1.442092E-0001 -4.127564E-0001
 -6.369446E-0001  2.692981E+0000
 -2.339602E-0001 -7.121442E-0001
 -9.227225E-0001 -4.102291E+0000
  2.868136E+0000  7.907049E-0001
  8.213912E-0001  3.079791E+0000
 -6.082697E+0000  1.387636E-0001
  1.906972E+0000 -5.048245E+0000
  2.754578E+0000  1.640676E-0001
 -6.662647E-0001  2.193543E+0000
 -2.822911E+0000 -5.699999E-0001
 -9.854538E-0001 -1.955875E+0000
  3.886385E+0000 -1.125434E+0000
  1.284879E-0001  4.203818E+0000
  1.886359E+0000  7.363066E-0001
 -3.299250E+0000 -1.618799E+0000
  3.347780E+0000 -7.449202E-0001
 -1.216583E+0000  2.508269E+0000
 -1.590674E+0000  8.481503E-0002
  3.580136E-0001 -2.859293E+0000
 -4.244393E-0001  2.199954E+0000
 -9.728639E-0002  2.541121E+0000
  1.170205E-0001 -2.257842E+0000
 -1.163367E+0000 -2.651632E+0000
  1.366097E+0000  9.910126E-0001
  2.711665E+0000  2.474634E+0000
 -3.494283E+0000  3.917739E-0001
 -1.655658E+0000  4.778747E-0001
  4.384590E+0000  2.817367E-0001
 -1.281405E+0000  4.691889E-0001
 -2.206679E+0000 -1.636964E+0000
  1.662408E+0000 -1.976137E+0000
  1.317445E+0000  1.008840E-0001
 -1.865229E+0000  3.469961E+0000
  2.255890E-0001 -8.741495E-0001
 -2.395434E+0000 -2.749190E+0000
  2.087151E+0000  1.123352E+0000
  1.777334E-0001  4.047279E+0000
 -5.364195E+0000  4.138292E-0001
  7.782548E-0001 -5.174364E+0000
  4.788393E+0000  5.177331E-0001
  6.038998E-0001  5.870107E+0000
 -4.471439E+0000  2.455922E-0001
 -8.205072E-0003 -4.906177E+0000
  3.895270E+0000 -1.043239E+0000
  1.669753E+0000  3.544466E+0000
 -4.716242E+0000  3.483449E+0000
 -9.952478E-0001 -2.948643E+0000
  3.004948E+0000 -2.235116E+0000
  8.757712E-0001  3.478004E+0000
 -2.507008E+0000 -4.751338E-0001
  6.746192E-0001 -1.884329E+0000
  1.881815E+0000  5.374120E-0001
  7.567483E-0001  1.907135E+0000
 -2.251002E+0000  3.005350E-0001
  1.856697E-0001 -1.385322E+0000
 -3.199043E-0001 -2.090742E+0000
  1.305329E+0000  4.257320E+0000
 -1.770440E+0000  9.822622E-0001
 -5.679567E+0000 -3.226908E+0000
  4.861347E+0000 -2.765848E+0000
  1.002919E+0000  4.911733E+0000
  6.446111E-0002  2.979771E+0000
 -3.052285E+0000 -1.968556E+0000
  1.017755E+0000 -1.185958E+0000
  4.070856E+0000  3.165946E+0000
 -1.515343E+0000  1.905886E+0000
 -2.716525E+0000 -1.088744E+0000
  2.770097E+0000  4.699400E-0002
 -1.017231E+0000  1.876664E+0000
 -9.756271E-0001 -1.544222E+0000
 -6.032958E-0001 -7.907045E-0001
  2.535352E+0000 -1.593515E+0000
 -2.146058E+0000  6.097983E-0001
  1.073137E+0000 -3.239361E+0000
  2.170930E+0000 -1.200591E+0000
  1.562635E+0000  3.782313E+0000
 -3.483229E+0000  8.140907E-0001
  1.390142E+0000 -1.503770E+0000
  2.245541E+0000 -1.038799E+0000
 -3.115148E+0000  2.654462E+0000
  8.652713E-0002  5.362342E-0001
 -3.036069E+0000 -2.200900E+0000
  3.140104E+0000 -1.899767E+0000
  1.783065E+0000  4.594777E+0000
 -7.179248E-0001  2.672725E+0000
 -4.925316E+0000 -1.153162E+0000
  3.425147E+0000 -9.328410E-0001
 -1.015605E+0000  2.432369E+0000
 -3.397409E+0000  5.599422E-0001
 -7.589404E-0001 -6.131574E+0000
  4.124717E+0000  1.398302E+0000
 -5.617057E-0001  2.712234E+0000
 -3.778700E+0000  1.661353E+0000
  5.708011E-0001 -3.769772E+0000
  3.929536E+0000  1.079723E+0000
 -1.482126E+0000  2.102253E+0000
 -1.734512E+0000  1.849940E+0000
 -6.808374E-0001 -2.684324E+0000
  1.466018E+0000 -4.667110E-0001
  1.630729E+0000  3.807795E+0000
 -2.829238E+0000 -4.609672E-0001
 -3.970478E-0002 -3.723170E+0000
  3.249312E+0000 -1.035632E+0000
  1.663788E+0000  1.444353E+0000
 -3.685027E+0000  5.606094E-0001
 -4.271739E-0001 -1.848217E+0000
  2.117651E+0000 -3.273454E+0000
  1.003865E-0001  2.876613E+0000
  7.146425E-0001 -8.249760E-0001
 -2.351475E+0000 -6.400969E-0001
  2.576547E+0000 -4.907752E-0001
 -1.223062E+0000 -8.054462E-0001
  7.512368E-0001  1.071322E+0000
  1.423180E-0001 -7.627036E-0001
 -6.447233E-0001 -1.031157E-0001
 -9.212579E-0001 -1.625676E+0000
  1.379932E+0000 -3.644879E-0001
 -1.926948E-0001  6.398409E-0001
  6.333707E-0001 -1.343231E+0000
 -4.667880E-0001  8.351971E-0001
 -5.981825E-0001  1.386125E+0000
  1.759680E+0000  5.538757E-0001
 -8.909910E-0001  2.661124E-0001
 -7.803106E-0001 -2.707272E-0001
  1.086407E-0001 -4.143647E-0001
  1.043166E-0001 -2.136903E-0001
 -1.252680E+0000 -3.264685E-0001
  4.764691E-0001 -7.756145E-0001
 -1.991596E+0000  1.397244E+0000
 -1.106971E+0000 -3.096881E-0001
  7.543582E-0001 -1.497667E-0001
  2.579543E+0000  3.230615E-0001
 -1.175903E+0000  2.298720E-0001
  2.173973E-0001 -5.073896E-0001
 -3.419933E-0001 -6.845172E-0001
  1.116172E+0000  2.549675E-0001
 -1.612776E+0000  2.651130E+0000
  5.621029E-0001 -4.665122E-0001
 -3.420906E+0000 -4.540504E-0001
  2.632097E+0000 -1.908662E+0000
  1.408387E+0000  2.009492E+0000
  4.400289E-0002  9.135382E-0001
 -1.871986E+0000 -2.957138E-0001
  6.880100E-0001  6.283422E-0001
  3.753390E-0001  1.534875E+0000
 -1.941530E+0000  1.319826E+0000
 -8.013187E-0001 -7.662697E-0001
  2.381665E+0000  1.949462E+0000
 -4.250011E+0000  2.709780E+0000
 -1.954574E+0000 -1.975677E+0000
  8.990417E-0003 -1.004061E+0000
  3.445592E+0000 -1.410723E-0001
 -3.347210E-0002  5.459804E-0001
  6.226984E-0001 -1.094329E+0000
  7.816422E-0001 -1.040015E+0000
 -1.468559E+0000  1.992742E+0000
 -9.206094E-0001  1.330620E-0001
 -2.600159E+0000 -1.145433E+0000
  1.877785E+0000 -3.372316E-0001
  1.971874E+0000  8.744398E-0001
 -1.980125E+0000  5.681086E-0001
  7.388251E-0001 -1.678485E+0000
  1.632339E+0000  2.189565E+0000
 -1.576790E+0000  1.821944E+0000
 -1.536287E+0000 -2.068790E+0000
  1.423801E+0000  4.374527E-0001
  1.355675E+0000  1.487936E+0000
 -7.710557E-0001 -4.126739E-0001
  2.076014E+0000 -7.508128E-0001
  1.065656E+0000 -1.151739E+0000
 -2.420316E-0002  4.025988E+0000
 -1.310573E+0000  3.365827E-0001
 -1.065170E+0000 -1.346506E+0000
  2.235406E+0000 -3.432535E-0001
  2.106833E-0001  2.886744E+0000
 -3.710713E+0000  7.305196E-0001
 -8.677278E-0001 -3.776158E+0000
  1.383242E+0000  1.013307E-0001
 -1.326318E+0000  1.998116E+0000
  6.950454E-0001  1.400981E+0000
 -7.630960E-0001 -3.989204E+0000
  1.015823E-0001 -1.335873E-0001
  3.509522E+0000 -1.061881E+0000
 -3.966308E-0001  3.900811E+0000
 -2.472260E+0000 -8.912389E-0001
  6.532598E-0001 -3.099245E+0000
  2.618535E+0000 -4.107004E-0001
  2.047490E-0001  1.033081E+0000
 -9.024478E-0001  2.846956E+0000
  9.959389E-0001 -3.812511E+0000
  2.762802E-0002  1.371711E+0000
 -1.680228E+0000  3.766009E+0000
 -1.993318E+0000 -3.818671E+0000
  1.977131E+0000 -1.220914E+0000
  5.743888E+0000  1.557788E+0000
 -4.133197E+0000  1.444912E+0000
  7.667377E-0001 -1.980451E+0000
  4.754687E-0001 -1.875124E+0000
  3.037555E-0001  2.858760E+0000
  4.683355E-0004  5.855023E-0001
 -8.833342E-0001 -1.327395E+0000
 -5.633603E-0001 -9.220997E-0001
  3.330292E-0001 -4.829546E-0001
  3.416730E+0000  1.752025E-0001
 -1.653348E+0000  1.260148E+0000
 -1.954564E+0000 -3.356684E+0000
 -5.590364E-0001 -3.264043E-0001
  3.616470E+0000 -1.626412E-0001
 -3.568523E+0000  1.275728E+0000
  6.626295E-0001  3.714500E-0001
  1.600469E+0000 -6.969466E-0001
  5.098070E-0001  2.172106E+0000
 -3.285721E+0000  3.562651E-0001
  7.490915E-0001 -1.581622E-0001
  6.989578E-0001  4.029776E-0001
  7.122597E-0001  2.527311E-0001
 -2.608080E+0000  6.443413E-0001
 -1.261140E+0000  8.830713E-0002
  3.252462E+0000 -1.587611E+0000
 -7.277159E-0001  2.450860E+0000
  4.265603E-0001 -1.206443E+0000
  1.060279E-0001 -1.199633E+0000
  7.902148E-0003 -1.614452E-0001
  1.501758E+0000 -3.009636E+0000
 -5.798159E-0001  1.811305E+0000
 -1.638602E+0000  1.159210E+0000
 -9.113210E-0001 -5.467773E-0001
 -4.976002E-0003 -7.727281E-0001
  4.542955E+0000 -7.796074E-0001
 -8.975230E-0001  1.405023E+0000
 -2.137154E+0000 -3.030376E+0000
  2.630114E+0000  9.290627E-0001
  1.832820E+0000  3.050331E+0000
 -1.226930E+0000 -1.518156E-0001
  4.907313E-0001 -1.969280E+0000
  7.923982E-0001  3.504313E-0001
  1.242296E+0000 -8.821941E-0001
 -2.714953E-0001  7.991630E-0001
  1.046075E+0000 -8.523604E-0001
 -1.811673E+0000  1.594577E+0000
  1.785315E+0000 -1.349833E+0000
 -1.159442E+0000  2.393312E+0000
 -7.788217E-0002  1.043071E+0000
 -3.311036E-0001 -1.887189E+0000
  1.726013E+0000 -3.672593E+0000
  3.477112E-0001  2.102848E-0001
  4.748592E-0002  7.436979E-0001
  7.510249E-0002 -8.383453E-0001
  2.092132E+0000  2.398518E-0001
  1.992825E-0001  3.978230E+0000
 -2.536820E+0000 -5.967897E-0001
 -2.478310E-0001 -7.111421E-0001
  4.153848E+0000 -7.264339E-0001
 -1.722150E+0000  6.374071E+0000
 -2.339187E+0000 -5.888529E-0001
 -1.889855E+0000 -2.238214E+0000
  5.830150E+0000 -7.321904E-0001
 -5.996188E-0001  5.314127E+0000
 -6.986031E-0001 -2.929413E-0002
 -3.404680E+0000 -1.101438E+0000
  5.023565E+0000 -1.844539E+0000
 -4.124785E-0001  3.263976E+0000
  9.651088E-0001  2.762790E-0001
 -1.172865E+0000 -1.415399E+0000
 -1.135285E+0000  5.424037E-0001
  1.530495E+0000 -1.981788E-0001
  9.333887E-0002  2.682581E+0000
 -2.981503E+0000  4.207168E-0001
  5.605833E-0001 -2.344940E+0000
  5.627062E-0001  3.296864E-0001
  1.291207E+0000  2.630004E+0000
 -1.389576E+0000  2.046088E+0000
 -1.220595E+0000 -1.562797E+0000
  2.751894E+0000 -1.691199E+0000
  1.580932E+0000  3.117405E+0000
 -2.367321E+0000  2.578361E+0000
 -1.263034E+0000 -4.449041E+0000
  3.688740E+0000 -1.268563E+0000
  7.392866E-0001  4.671337E+0000
 -5.431109E+0000  4.657532E-0001
 -1.300497E+0000 -4.259175E+0000
  2.686822E+0000  4.794013E-0001
  1.342587E+0000  3.701664E+0000
 -3.308579E+0000  2.129931E+0000
 -3.708401E+0000 -3.607210E+0000
  2.592511E+0000 -2.118257E+0000
  1.470480E+0000  5.352415E+0000
 -2.486114E+0000  2.028860E+0000
 -3.925776E+0000 -4.424162E+0000
  1.737969E+0000 -3.177900E+0000
  3.750446E+0000  2.814941E+0000
 -1.697384E+0000  3.071864E+0000
 -1.530423E+0000 -3.405511E+0000
  2.577184E+0000 -4.339525E+0000
  3.635622E+0000  2.383871E+0000
  1.265804E+0000  3.985312E+0000
 -7.142797E+0000 -5.601880E-0002
  7.745179E-0001 -4.798354E+0000
  2.889603E+0000 -7.095732E-0001
  1.706172E-0001  4.491861E+0000
 -5.298955E-0001 -7.053084E-0001
 -1.493862E+0000 -1.915236E+0000
  3.813603E+0000  5.101661E-0001
 -2.937510E+0000  1.661545E+0000
 -3.023784E-0001 -1.627159E+0000
  7.046162E-0001 -2.249683E+0000
 -1.339212E+0000  3.154914E+0000
  2.076716E+0000  1.207320E+0000
 -2.645625E+0000 -1.287966E+0000
 -9.581758E-0002 -3.920586E+0000
  1.562799E+0000 -7.512884E-0001
 -2.409844E-0001  3.801922E+0000
 -2.692157E+0000  8.270135E-0001
 -8.259427E-0001 -4.562390E+0000
  3.667370E+0000 -2.967943E+0000
  1.301284E+0000  4.772215E+0000
 -2.551216E+0000  4.943942E-0001
  4.628800E-0001 -3.536531E+0000
  3.676952E-0001  2.416972E+0000
 -1.070290E-0001 -7.614960E-0002
 -2.187534E+0000 -2.292789E+0000
  1.642125E+0000  5.373408E-0001
 -1.378360E-0001 -7.905183E-0001
 -1.640768E+0000 -2.349912E+0000
  6.113990E-0001 -2.440581E+0000
  2.165618E+0000  1.843333E+0000
 -2.225852E+0000  2.058604E+0000
  1.221147E-0001 -5.131275E-0001
 -1.549707E+0000  3.756727E-0001
  1.662601E-0002 -3.129007E-0001
  9.550194E-0001  1.000082E+0000
 -3.447797E+0000  8.178606E-0001
 -1.256179E+0000 -4.203769E-0001
  3.260761E+0000 -2.854063E+0000
  9.364611E-0001  3.269935E+0000
 -1.093307E+0000 -5.391839E-0001
 -1.316317E+0000 -6.842943E-0001
  7.988048E-0001  2.139819E-0001
 -4.688958E-0002 -8.062334E-0001
 -1.229334E+0000 -7.626491E-0002
 -1.750910E-0002 -1.683847E+0000
  2.009005E+0000  8.101878E-0001
 -1.495672E+0000  1.617303E+0000
  3.873463E-0001  1.139136E+0000
 -6.739820E-0001 -1.237382E+0000
 -2.790804E-0001 -9.500271E-0001
  1.690581E+0000  1.202178E+0000
 -1.539613E+0000 -1.257266E+0000
 -7.959183E-0001 -1.627414E+0000
  1.056898E+0000  8.884569E-0001
 -5.126252E-0001  2.122520E+0000
 -1.319300E+0000 -5.832609E-0001
 -1.682985E+0000 -1.478833E+0000
  4.149344E+0000  1.142759E-0001
 -7.246322E-0001  3.776932E+0000
 -2.412793E+0000 -6.705195E-0002
  1.855416E+0000 -4.049604E+0000
  1.115091E+0000 -5.610176E-0001
  9.954517E-0001  2.359844E+0000
 -1.580844E+0000  4.495423E-0001
 -1.215394E+0000 -2.561194E+0000
  3.226567E+0000  9.352799E-0001
 -3.380935E+0000  4.433961E-0001
  2.364221E+0000 -1.824640E+0000
  2.252138E+0000  1.632475E+0000
  1.271748E-0001  1.679304E+0000
 -1.581497E+0000  9.370106E-0001
 -2.519063E+0000 -7.676939E-0001
 -6.644027E-0001 -1.709080E+0000
  3.896348E+0000  1.204333E+0000
 -1.048928E+0000  5.509692E+0000
 -2.446628E+0000 -3.832364E-0001
 -4.561699E-0001 -2.451317E+0000
  2.150300E+0000  2.115908E-0001
 -1.691259E+0000  1.827663E+0000
 -2.300801E+0000 -4.098834E-0001
  7.441855E-0001 -2.716539E+0000
  2.241699E+0000 -2.442396E-0001
  3.345154E-0001  5.044989E+0000
 -3.448408E+0000 -3.026092E-0001
 -1.161378E+0000 -2.942163E+0000
  3.731653E+0000 -2.178138E+0000
 -4.747571E-0001  3.837179E+0000
 -1.365744E+0000  2.436426E-0001
 -2.683739E+0000 -3.709820E+0000
  1.569770E+0000  2.164566E-0001
  1.174679E+0000  1.396486E+0000
 -1.971496E+0000  1.361019E+0000
  1.477694E+0000 -1.225607E+0000
  6.616708E-0001  1.297860E+0000
 -1.484477E+0000  1.463965E+0000
 -1.604131E+0000 -2.349215E+0000
  1.830098E+0000 -3.125956E+0000
  2.544775E+0000  2.178723E+0000
 -2.650050E+0000  1.538564E+0000
 -2.860036E+0000 -4.228673E+0000
  4.759304E+0000  8.225583E-0001
  2.751057E+0000  6.164015E+0000
 -4.660757E+0000 -4.828249E-0001
 -2.015232E+0000 -4.443830E+0000
  5.492111E+0000 -2.437177E+0000
 -8.073960E-0001  7.776002E+0000
 -4.723252E+0000 -9.816183E-0001
  1.567185E-0001 -6.054290E+0000
  5.685954E+0000 -6.014522E-0001
  8.502520E-0001  4.338280E+0000
 -4.736873E+0000  3.161480E-0001
  2.134566E+0000 -6.228111E+0000
  4.515264E+0000 -3.248263E-0001
 -6.513762E-0001  4.831256E+0000
 -3.686872E+0000  2.757705E+0000
 -1.353620E+0000 -6.805021E+0000
  3.627920E+0000  5.847439E-0001
  1.537765E+0000  4.129907E+0000
 -6.890929E+0000 -4.113398E-0001
  5.729961E-0001 -6.337720E+0000
  4.522948E+0000 -2.210069E+0000
 -9.113109E-0001  4.272622E+0000
 -2.254058E+0000  5.261397E-0002
 -2.882770E+0000 -2.747805E+0000
  3.010159E+0000  3.266124E-0001
  3.206872E+0000  2.579505E+0000
 -3.773368E+0000  2.997615E+0000
  3.476567E-0001 -5.950504E-0001
 -3.005544E-0001 -3.757826E+0000
  1.788186E+0000 -3.724728E-0001
 -1.046979E+0000 -2.877286E-0001
 -1.098624E+0000  2.832197E-0001
  1.237446E+0000 -1.032432E+0000
 -2.242189E+0000  8.369232E-0002
  1.727699E+0000 -4.878314E-0001
  1.867619E+0000 -1.799842E-0001
 -1.232548E+0000 -1.053146E+0000
 -1.454674E+0000 -1.473098E+0000
  6.876817E-0001 -6.461964E-0003
  1.175942E+0000 -3.687707E-0002
  5.095840E-0001  1.115243E+0000
 -2.497850E+0000  3.483379E-0001
 -2.157340E+0000 -2.908271E+0000
  2.993581E+0000 -2.664883E+0000
  1.672283E+0000  3.120399E+0000
 -9.843987E-0001 -8.642288E-0003
 -4.521490E-0001 -1.882970E+0000
 -5.329366E-0001  1.866088E+0000
  1.150994E+0000 -3.456096E-0001
 -3.425064E+0000  7.598173E-0001
  1.397675E+0000 -1.919632E+0000
  1.190584E+0000  2.952171E+0000
 -2.058527E+0000  4.156128E+0000
 -4.163108E+0000 -1.674131E+0000
 -2.057999E+0000 -3.665934E+0000
  4.450395E+0000  1.021942E-0001
 -1.318522E+0000  4.694652E+0000
 -3.181952E+0000 -3.090893E+0000
  2.810029E+0000 -3.069738E+0000
  1.750197E+0000  1.960797E+0000
 -2.793979E+0000  1.333829E+0000
 -6.862757E-0001 -3.389014E+0000
 -6.553621E-0002 -2.048717E+0000
  4.594714E+0000 -1.252782E+0000
 -3.539426E+0000  1.222270E+0000
 -1.293050E+0000 -3.198867E-0001
  4.308777E-0001  1.698833E-0001
  2.642810E+0000  5.949693E-0001
 -4.347309E+0000  1.473569E+0000
  2.694038E+0000 -2.605991E+0000
  1.529849E+0000  1.409726E-0001
 -2.892225E-0001 -1.007827E-0001
 -2.378735E+0000 -1.788111E+0000
 -2.053935E-0001 -6.537868E-0001
  2.936268E+0000 -1.704789E+0000
 -4.769783E-0001  1.660071E+0000
 -9.500010E-0001 -3.955740E-0001
 -5.396329E-0001 -1.875149E+0000
  2.733224E+0000 -1.583470E+0000
  1.540080E+0000  8.504991E-0001
 -2.112346E-0001  1.715093E+0000
  3.744641E-0001 -1.634044E+0000
 -6.717664E-0001 -1.884177E+0000
  2.035087E+0000 -4.190462E-0001
  7.344804E-0001 -2.065735E+0000
  2.048839E-0001  3.955342E-0001
  1.516435E+0000  7.301956E-0001
 -3.248807E+0000 -3.299064E-0001
 -1.366394E+0000 -2.436713E+0000
  2.684775E+0000 -1.304548E+0000
 -7.804060E-0001  2.413628E+0000
 -4.733195E-0001  3.481646E-0001
 -1.188967E+0000 -1.534614E+0000
  2.127615E+0000  1.891094E-0001
 -5.111643E-0001  2.429800E+0000
 -2.241587E-0001  1.154245E+0000
 -1.465138E+0000 -1.963990E+0000
  4.787943E-0001 -6.026495E-0001
 -2.627398E-0001  2.340785E+0000
 -2.370932E+0000 -1.089065E+0000
  1.267374E+0000  5.363240E-0001
  1.852674E+0000  3.624518E-0001
 -1.480060E+0000  3.110297E+0000
 -4.639292E-0001 -2.596587E+0000
  2.388303E+0000 -1.250777E+0000
  1.213678E+0000  2.009097E-0001
 -9.949183E-0001 -3.713933E-0001
 -2.136943E+0000  1.181961E+0000
  2.440124E+0000 -2.323240E+0000
  5.864739E-0001  3.392205E+0000
  1.027444E-0001  8.538295E-0001
 -2.845997E+0000 -3.354308E+0000
  2.107919E+0000 -2.129906E+0000
  3.069011E+0000  1.336796E+0000
  6.584427E-0001  1.892047E+0000
 -3.346805E+0000 -2.137192E+0000
  2.301688E+0000 -1.785929E+0000
  2.384715E+0000  3.850794E+0000
 -1.713461E+0000  1.795781E+0000
 -3.200877E+0000 -2.059518E+0000
  4.443038E+0000 -2.022253E+0000
 -4.679178E-0001  3.178733E+0000
 -5.215094E-0001  1.365079E+0000
 -2.335076E+0000 -2.382579E+0000
  2.441120E+0000 -1.400028E+0000
 -1.707663E-0002  6.789760E-0001
 -3.560316E+0000 -8.472394E-0001
  2.613855E+0000 -4.349324E+0000
  5.841456E-0001  3.553296E+0000
 -4.486805E-0001  1.263091E+0000
 -2.457367E+0000  6.411856E-0001
  1.804063E+0000 -1.332875E+0000
 -1.549574E+0000 -3.707022E-0001
  2.540535E+0000  6.030716E-0002
 -4.356740E-0001  2.112146E+0000
  4.151141E-0001  4.208099E-0002
 -1.033915E+0000 -1.789388E+0000
  1.636510E+0000 -1.580995E-0001
  3.676294E-0001  1.560055E+0000
 -1.904371E+0000 -3.901016E-0001
  4.566307E-0001  7.348901E-0001
  9.652836E-0001 -2.156674E+0000
  5.122878E-0001 -4.743204E-0001
  5.711156E-0001 -1.545793E+0000
 -5.287792E-0001  2.570682E+0000
 -6.468535E-0001  7.034015E-0001
  5.396985E-0001 -1.640795E+0000
  4.263571E-0001 -1.082605E+0000
  9.606350E-0001 -1.757175E-0001
 -9.775432E-0001  7.767880E-0001
  2.235372E+0000  1.047050E+0000
 -8.559985E-0001  1.248233E+0000
 -3.221460E+0000  6.808903E-0001
  2.531772E+0000 -3.314756E+0000
 -8.086662E-0001 -2.514533E-0002
  7.789269E-0001  2.824995E-0001
 -3.915162E-0001  1.315364E+0000
  9.700173E-0001  8.579129E-0001
 -2.372749E+0000 -1.562110E+0000
 -2.764108E-0001 -3.278951E+0000
  2.607692E+0000  2.263975E-0001
 -2.646057E+0000  4.288252E+0000
 -2.505189E+0000 -2.520678E+0000
  1.710608E+0000 -3.950175E+0000
  2.151200E+0000  3.485821E+0000
 -9.694720E-0001  2.682584E+0000
 -4.646732E+0000 -8.028597E-0001
  2.551609E-0001 -2.564047E+0000
  4.700057E+0000 -4.228016E-0001
  8.400207E-0001  5.342690E+0000
 -6.177290E+0000  1.498624E+0000
  1.104391E+0000 -5.652728E+0000
  3.486406E+0000 -6.880397E-0001
  9.308921E-0001  3.847772E+0000
 -5.058998E+0000  2.220859E+0000
 -4.258733E-0001 -5.062127E+0000
  3.781970E+0000  1.520726E+0000
  7.677799E-0001  3.121173E+0000
 -3.094711E+0000  1.950560E+0000
  2.130692E-0001 -2.472217E+0000
  9.128506E-0001 -6.384864E-0001
  2.842765E+0000  8.339367E-0001
 -1.524648E+0000 -3.250343E-0001
 -7.957084E-0001 -3.237626E-0001
  4.269724E+0000 -1.193365E-0002
 -1.872015E+0000  4.112035E+0000
 -1.081139E+0000 -2.628325E+0000
 -1.346005E+0000 -3.128501E+0000
  2.850730E+0000  1.459798E+0000
 -1.157394E+0000  1.947833E+0000
 -8.792953E-0001 -1.837110E+0000
 -9.451465E-0002 -3.002246E+0000
  3.185582E+0000  5.613713E-0001
 -6.966204E-0001  3.142716E+0000
 -3.388139E+0000 -2.645915E-0001
 -2.019286E-0001 -5.470995E+0000
  3.297748E+0000  6.456758E-0002
  7.634548E-0001  5.905649E+0000
 -2.549116E+0000  1.020025E+0000
  5.824299E-0001 -3.655595E+0000
  5.060030E+0000  4.219210E-0001
 -1.472240E+0000  5.089926E+0000
 -3.554032E+0000 -4.767325E-0001
 -1.911091E+0000 -1.681127E+0000
  3.017762E-0001  2.737197E-0001
  4.127038E+0000  2.313434E+0000
 -3.837694E+0000  2.917609E+0000
 -2.107446E+0000 -3.763234E+0000
  1.828592E+0000 -5.780526E-0001
  3.161384E+0000  2.282182E+0000
 -4.884595E+0000  1.797917E+0000
 -1.188329E+0000 -3.477416E+0000
  2.864455E+0000 -5.236745E-0002
  7.264021E-0001  4.022521E+0000
 -3.910882E+0000  5.590747E-0001
 -2.044251E+0000 -2.235395E+0000
  5.058962E+0000 -1.357159E-0002
 -1.343140E+0000  8.931802E-0001
 -3.680336E+0000 -9.366527E-0001
  1.552252E+0000 -4.260258E+0000
 -5.665283E-0002  2.103552E-0001
  2.473081E+0000  1.434826E+0000
 -1.014607E+0000  2.268281E+0000
 -1.631041E+0000 -4.998833E-0001
  1.345874E+0000 -2.152410E+0000
  2.030832E+0000  2.848219E+0000
  3.874703E-0001  1.707603E-0001
 -3.528240E+0000 -1.604415E+0000
  4.475169E+0000 -4.608399E+0000
 -1.174012E+0000  3.933776E+0000
  1.541020E-0001  1.798782E+0000
 -2.116328E+0000 -1.419422E+0000
  2.053497E+0000 -7.215892E-0001
  1.758735E+0000  2.581000E+0000
 -3.005658E+0000  5.319219E-0001
 -5.107978E-0001 -3.968140E+0000
  3.358865E+0000  8.909663E-0001
  1.029418E+0000  4.441759E+0000
 -4.104559E+0000 -1.005102E+0000
 -1.078019E+0000 -2.605829E+0000
  5.107245E+0000  5.847403E-0001
 -2.204165E+0000  4.367507E+0000
 -3.259505E+0000 -6.018124E+0000
  2.238614E+0000 -9.642156E-0001
  5.074693E+0000  3.080790E+0000
 -6.348963E+0000  3.825680E+0000
  1.525435E+0000 -2.953652E+0000
  3.074539E+0000 -9.636926E-0001
 -6.116016E-0001  5.495373E+0000
  9.213456E-0001 -1.194019E+0000
 -1.497515E+0000 -1.172311E+0000
 -3.212186E-0001 -9.573797E-0001
  2.457555E+0000  2.060985E+0000
 -3.780898E+0000 -2.344683E-0001
 -7.242532E-0001 -1.322946E+0000
  9.064613E-0001 -1.172385E+0000
 -2.520843E-0001 -1.291460E+0000
  2.663380E+0000 -8.901186E-0001
 -1.658719E+0000  6.531433E-0001
 -7.815883E-0001  4.816655E-0002
  2.501317E+0000 -2.425093E+0000
  2.131338E-0001 -2.097141E-0001
 -2.412870E-0001  1.627154E+0000
 -1.756662E+0000 -7.006747E-0001
  1.757745E+0000 -1.598501E+0000
 -8.003253E-0001  2.073902E-0001
  1.830367E+0000  9.988948E-0001
 -9.215713E-0001  2.812480E+0000
 -2.389435E+0000 -4.834140E-0001
  2.001263E-0001 -1.516750E+0000
  7.691761E-0001  8.445407E-0001
 -3.374169E-0001  1.886826E+0000
 -2.463271E+0000 -3.653172E+0000
  1.400310E+0000 -2.912401E+0000
  1.819646E+0000  2.596367E+0000
 -2.633986E+0000  4.080786E+0000
 -3.717092E+0000 -2.264978E+0000
  1.965063E+0000 -4.080682E+0000
  4.109216E+0000  1.412818E+0000
 -3.348857E+0000  4.384572E+0000
 -1.957840E+0000 -4.273903E+0000
  1.056037E+0000 -1.637435E+0000
  4.888105E+0000  1.912239E+0000
 -3.334797E+0000  2.907760E+0000
 -6.657724E-0001 -1.745451E+0000
 -1.581818E+0000  2.478746E-0001
  2.202218E+0000  3.392852E-0001
 -4.612478E+0000 -3.494097E-0001
  2.332293E+0000 -3.297289E+0000
  1.075419E+0000  2.715272E+0000
 -2.998585E+0000  1.959035E+0000
 -1.292476E+0000 -2.558364E+0000
  1.670106E+0000  2.490360E-0002
  1.154310E+0000  2.455458E+0000
 -2.535914E+0000  2.151154E+0000
  7.099468E-0001 -3.396672E+0000
  1.238499E-0001  4.414232E-0001
  3.341223E+0000  1.985187E+0000
 -1.743305E+0000  1.080252E+0000
 -1.737868E+0000 -2.264504E+0000
  4.239399E-0001 -9.403673E-0003
  2.577722E+0000 -1.436081E+0000
 -1.173279E+0000  2.380181E+0000
  9.148761E-0001 -3.938536E+0000
 -1.481088E-0001  1.209106E+0000
  1.901227E+0000  7.940254E-0001
 -1.960163E+0000 -6.190553E-0002
  1.970232E-0002  3.090713E+0000
  7.619690E-0002 -2.588244E+0000
 -7.750783E-0001  1.108178E+0000
  4.157243E-0001 -3.873134E-0001
 -4.327796E-0001  5.524764E-0001
 -1.052529E+0000  2.620524E+0000
  2.594407E-0001  1.247590E+0000
 -5.127517E-0001 -1.648984E+0000
 -1.124587E+0000  2.613893E+0000
  4.706942E-0001  5.653781E-0001
 -1.727887E+0000  4.195246E-0001
  5.343970E-0002 -7.406809E-0001
  8.409488E-0002 -8.147745E-0001
  1.816854E+0000  2.460016E+0000
 -3.788978E+0000  4.419494E-0001
  9.349988E-0001 -2.458006E+0000
  2.152989E+0000  2.877367E+0000
  3.901581E-0001  4.055395E-0001
 -2.457271E-0002 -2.424714E-0002
 -7.860901E-0001 -7.954577E-0001
  6.442027E-0001 -1.709947E+0000
  1.426411E+0000 -9.471217E-0001
  1.976093E+0000  2.120666E+0000
 -2.894760E+0000 -1.742872E+0000
 -8.621774E-0001 -2.444702E+0000
  3.714650E+0000  5.896264E-0002
  6.056742E-0002  1.980157E+0000
 -3.579156E+0000 -1.275366E+0000
 -7.408299E-0001 -4.217113E+0000
  3.677110E+0000  5.773379E-0001
 -4.103206E-0001  4.746170E+0000
 -2.484617E+0000 -1.599036E+0000
 -5.924665E-0001 -4.802120E+0000
  4.850610E+0000 -1.012676E-0001
 -1.316518E+0000  4.864680E+0000
 -5.165116E+0000  1.011111E+0000
 -2.309281E+0000 -5.144973E+0000
  3.305133E+0000  1.252085E+0000
 -2.187243E-0001  5.394298E+0000
 -3.935954E+0000 -1.430949E-0002
  1.547346E-0001 -7.828899E-0001
  2.634875E+0000  1.297817E-0001
  5.755522E-0001  3.445170E+0000
 -2.952537E+0000  5.298440E-0001
  8.055183E-0001 -3.532731E+0000
  3.154361E+0000  1.923940E+0000
  1.089178E-0002  4.498858E+0000
 -3.767437E+0000 -8.319961E-0001
  1.445925E+0000 -4.886970E+0000
  2.101071E+0000  2.445267E+0000
 -3.510812E-0002  8.885418E-0001
 -2.390024E+0000  7.314052E-0001
  4.740330E-0001 -3.158888E+0000
  8.282634E-0001  2.575084E+0000
 -2.383704E-0001  1.911462E-0001
 -1.438172E+0000 -1.889232E-0001
  2.525161E+0000 -2.990361E+0000
 -1.100709E+0000  1.385329E+0000
 -1.834206E-0001  4.953937E-0001
 -1.147568E+0000  2.563559E-0001
  9.029242E-0001  3.041144E-0001
  5.771165E-0001 -3.174747E+0000
  1.851474E+0000 -1.395159E+0000
  1.218955E+0000  2.141915E+0000
 -3.045329E+0000  1.138406E+0000
 -1.329149E+0000 -3.607280E+0000
  4.847869E+0000 -3.272661E+0000
  9.188223E-0001  5.698445E+0000
 -6.884468E-0001 -7.613536E-0001
 -2.877151E+0000 -3.891878E+0000
  5.385159E+0000 -1.399173E+0000
  6.406173E-0001  3.702565E+0000
 -2.292861E+0000  1.553339E+0000
 -2.713117E-0001 -4.483156E-0001
  3.907610E-0002 -4.439450E+0000
 -1.345341E+0000  2.618807E+0000
  2.456825E+0000  1.239326E-0001
 -2.977045E+0000  3.630137E+0000
 -1.039539E+0000 -1.235633E+0000
  1.250481E+0000 -4.786627E-0001
 -6.880286E-0001  1.661140E+0000
 -1.752921E+0000 -9.659447E-0001
  4.983785E-0001 -2.931287E+0000
  3.036420E-0001  1.324386E+0000
  2.128453E+0000  8.910102E-0001
 -6.110343E+0000  1.446330E+0000
  3.126188E+0000 -2.439749E+0000
  1.386933E+0000  3.474893E-0001
 -1.061508E+0000 -3.357265E-0002
 -1.745050E+0000  1.433402E-0001
  1.019987E-0001 -3.567569E+0000
 -1.119464E+0000  5.035075E-0001
  3.288993E+0000  1.543996E+0000
 -2.462870E+0000  3.731342E-0001
  1.923582E+0000 -2.733549E+0000
  2.675032E+0000  1.751770E+0000
  4.518053E-0002  1.924561E+0000
  4.654311E-0001 -9.176507E-0001
 -1.469198E+0000  4.884231E-0001
  8.894381E-0001 -4.829654E-0001
 -4.718111E-0001  1.493513E+0000
  7.613233E-0001  7.288847E-0001
 -4.045124E-0001 -3.641349E-0001
  2.905782E-0002 -1.673362E+0000
 -4.124951E-0001 -2.451083E+0000
  4.002898E-0001  1.418306E+0000
 -1.766394E+0000  2.928241E+0000
 -2.108204E+0000 -2.635912E+0000
  8.815114E-0001 -2.857800E+0000
  3.991195E+0000  1.564972E-0001
 -2.849910E+0000  4.704999E+0000
 -1.091148E+0000  5.997179E-0001
  1.009097E+0000 -2.527016E+0000
 -1.663142E+0000  1.959231E+0000
  7.781345E-0001 -4.135186E-0001
 -7.985229E-0002 -2.439710E+0000
 -1.131892E-0001 -7.986633E-0001
  1.992495E+0000  1.739562E+0000
  4.395492E-0002 -7.938219E-0001
 -2.838425E+0000 -2.803724E+0000
  2.952756E+0000  9.535295E-0002
 -4.799721E-0001  2.488856E+0000
 -2.719556E+0000  1.300577E+0000
 -6.504150E-0001 -3.171390E+0000
  8.804049E-0001  6.048708E-0002
  3.799601E+0000  9.952877E-0001
 -1.498951E+0000  1.148433E+0000
 -7.821387E-0001 -6.280775E-0001
  8.288166E-0001 -4.107160E-0001
  8.321784E-0001 -9.448867E-0002
  1.466780E-0001  2.266109E+0000
  1.735360E-0001  1.866347E+0000
 -2.388506E+0000 -1.179424E+0000
  1.668460E+0000  1.468874E-0001
  5.604686E-0001  1.439594E+0000
 -2.081812E+0000  5.411869E-0001
 -3.109458E-0001 -3.283175E+0000
  1.643041E+0000 -6.213334E-0001
  2.078496E+0000 -8.767801E-0001
  8.082081E-0001  1.221236E+0000
 -1.988369E+0000  1.018047E+0000
  1.260650E-0001 -1.985797E+0000
 -7.194953E-0001  5.562231E-0001
  7.707273E-0001  2.176886E+0000
 -2.716462E+0000  8.864692E-0001
 -4.385325E-0001 -2.682469E+0000
  1.680206E+0000 -4.508766E-0001
  1.632232E-0001  1.140011E+0000
 -2.750899E+0000 -8.369676E-0001
  1.216228E+0000 -4.135772E+0000
 -5.338121E-0001  1.466857E+0000
  1.839200E+0000  9.263468E-0001
 -3.891386E+0000  1.919827E-0001
 -1.000823E+0000 -1.527942E+0000
  1.333917E-0001 -1.222617E+0000
  1.353912E+0000 -2.484897E+0000
  3.556022E-0001  1.526066E+0000
 -6.224762E-0001  6.097887E-0001
 -1.442029E+0000 -3.817507E+0000
  2.860740E-0001 -1.545443E+0000
  1.097803E+0000  2.073149E+0000
  5.772846E-0001  4.358440E-0001
 -7.951161E-0001 -4.807542E-0001
  2.204427E+0000 -1.124121E-0001
 -3.123657E+0000  9.205618E-0001
  1.871401E-0001 -5.596331E-0001
  1.876809E+0000  4.505833E-0001
 -2.308301E+0000  3.162678E+0000
  7.718286E-0001 -1.276076E+0000
 -3.245716E-0001 -9.070277E-0001
  1.291957E+0000 -1.443078E-0001
  8.097271E-0001 -7.567143E-0001
 -1.429835E+0000  1.101997E+0000
  3.425948E-0001 -5.594200E-0002
 -3.743762E+0000 -9.623828E-0002
  1.573958E+0000 -5.828712E+0000
  2.912511E+0000  1.624705E+0000
  2.647952E+0000  4.448350E+0000
 -8.346764E+0000  1.786721E+0000
  1.530734E+0000 -6.405044E+0000
  3.341407E+0000  3.873066E-0001
  1.090249E+0000  4.604986E+0000
 -5.708227E+0000  4.582571E-0001
 -4.380207E-0001 -5.743028E+0000
  3.281490E+0000 -6.968391E-0001
  1.300561E+0000  7.263116E+0000
 -4.144714E+0000  1.711577E+0000
 -8.256006E-0001 -3.067889E+0000
  2.989187E+0000 -1.686250E+0000
  2.052662E+0000  3.270919E+0000
 -3.297617E+0000  7.937013E-0001
 -1.781088E+0000 -5.683525E+0000
  4.322160E+0000 -8.137890E-0001
  2.623159E+0000  4.010047E+0000
 -4.711932E+0000  1.961298E+0000
 -3.911637E+0000 -4.220928E+0000
  5.017359E+0000 -6.777299E+0000
  3.852228E+0000  3.818017E+0000
  4.236609E-0001  3.814381E+0000
 -4.007347E+0000 -3.512510E+0000
  2.382680E+0000 -6.368239E+0000
  5.630595E+0000  3.765071E+0000
 -3.878500E+0000  5.184656E+0000
 -3.351455E+0000 -4.069699E+0000
  7.918556E-0001 -2.062897E+0000
  7.766740E+0000  3.634673E+0000
 -3.513598E+0000  4.000330E+0000
 -1.397301E+0000 -2.462419E+0000
  3.680226E+0000 -3.188244E+0000
 -4.780031E-0001  2.911512E+0000
  2.083132E-0001 -5.944061E-0001
 -1.951187E+0000 -2.658959E-0001
  4.858761E-0001  5.916180E-0001
  6.149095E-0001  2.120512E+0000
 -1.987365E+0000 -4.697548E-0001
 -4.396438E-0001 -1.072126E+0000
  2.168699E+0000  1.480618E+0000
 -1.131153E+0000  8.034717E-0001
 -3.992355E-0002 -1.190750E+0000
  3.269431E-0001 -9.094051E-0001
  4.482029E-0001  7.502386E-0001
 -1.514289E+0000 -1.307068E+0000
 -7.802452E-0001 -3.699316E-0001
  1.006413E+0000  1.483766E+0000
 -6.896230E-0001  1.816519E+0000
 -1.017072E+0000 -1.269880E+0000
 -6.584098E-0001 -8.961002E-0001
  3.486529E+0000  1.343888E+0000
 -1.572278E+0000  9.761894E-0001
  7.683494E-0001  6.636512E-0001
 -3.008441E+0000 -8.467915E-0001
  5.472865E-0001 -1.307412E+0000
  6.594941E-0001  2.665514E+0000
 -1.906583E+0000 -9.348080E-0001
  1.069964E+0000 -2.944844E+0000
  1.294424E+0000  1.634526E-0001
  2.614822E-0002  9.692011E-0001
  4.163134E-0001  4.122880E-0001
 -1.246130E-0001 -6.518295E-0001
  7.723242E-0001  2.098747E+0000
  6.782074E-0001 -6.067622E-0001
 -2.328897E+0000  2.253660E+0000
  1.280633E+0000 -3.745547E+0000
 -1.640703E-0001 -4.869038E-0001
 -1.543321E-0001  2.969278E+0000
 -2.392867E+0000  2.108326E-0001
 -1.114078E-0001 -5.143833E+0000
  1.783492E+0000  3.973669E-0001
  2.808957E+0000  3.753679E+0000
 -4.796121E+0000  2.998241E+0000
 -1.248700E+0000 -3.626352E+0000
  1.495660E+0000 -3.523670E+0000
  1.632178E+0000  2.223545E+0000
 -1.217714E+0000  1.159263E+0000
 -8.805605E-0001 -2.310195E+0000
  2.237264E+0000 -2.037234E+0000
 -4.394633E-0001  3.800947E+0000
  8.355465E-0001 -1.123758E+0000
 -3.149623E+0000 -6.467778E-0001
  1.120602E+0000 -2.157414E+0000
  5.026566E-0001  8.693637E-0001
  1.889592E+0000  1.270246E+0000
 -3.012765E+0000 -1.096778E+0000
  1.170371E-0001  3.662437E-0001
  5.718879E-0001  2.064733E-0001
  4.428003E-0001  2.676566E+0000
  4.373896E-0001 -9.519158E-0001
 -1.993437E+0000 -2.253511E+0000
  3.793595E-0001 -1.807732E+0000
  1.044970E+0000  1.327731E+0000
 -2.545935E+0000 -4.326598E-0001
 -1.781140E+0000 -1.010420E+0000
  2.357538E+0000 -1.553631E+0000
  9.987079E-0001  1.584578E+0000
 -2.999266E+0000  4.359425E-0001
 -1.069959E+0000 -2.811694E+0000
  3.266541E+0000 -2.378728E+0000
  2.621931E+0000  1.560436E+0000
 -1.228886E+0000  3.270355E+0000
 -4.064497E+0000 -3.665068E+0000
  2.014375E+0000 -2.320495E+0000
  3.165486E+0000  3.115529E+0000
 -1.227165E+0000  1.096798E+0000
 -1.257379E+0000 -3.966840E+0000
  2.115901E+0000 -1.613182E+0000
  2.571813E+0000 -2.261908E-0001
 -1.706392E+0000  2.511083E+0000
  4.502554E-0001 -1.395680E+0000
 -7.956105E-0001 -1.323724E+0000
  1.807314E+0000  2.786062E+0000
  7.310402E-0001  3.494716E-0001
  6.885995E-0001  2.792895E+0000
 -8.785753E-0001 -1.375872E+0000
  1.207976E+0000 -1.088804E+0000
  1.890577E+0000  2.821297E+0000
  3.139359E-0001  4.058199E-0001
 -1.947345E+0000 -7.716433E-0001
  3.276339E-0001  2.412769E-0001
  3.095249E+0000  7.507328E-0001
 -1.950126E+0000  8.290853E-0001
  5.177596E-0001 -1.580968E+0000
  1.798255E+0000 -5.178246E-0001
 -1.597329E+0000  1.260123E+0000
  5.869672E-0001 -8.819584E-0001
 -2.188083E-0001 -6.418740E-0001
  1.848248E+0000 -4.540734E-0001
 -1.582699E+0000 -1.571270E+0000
  1.759973E-0001  2.606995E-0002
  1.298162E+0000  6.668195E-0001
 -8.703262E-0001  1.291065E+0000
 -5.601569E-0001 -4.820132E-0001
  1.414492E+0000 -1.424482E+0000
 -4.933582E-0001 -1.754652E-0003
 -4.588221E-0001 -9.582510E-0002
 -1.419541E+0000  9.219118E-0002
  2.094416E+0000 -2.131564E+0000
  2.839224E-0001  2.658767E+0000
 -1.146081E+0000  1.340395E+0000
 -1.223437E+0000 -2.329869E+0000
  7.237353E-0001  1.431611E+0000
  8.347858E-0001  3.651863E+0000
 -3.754784E+0000 -8.899973E-0001
  7.989194E-0001 -3.842773E+0000
  2.716276E+0000  9.241628E-0001
 -1.854413E-0001  1.353201E+0000
 -4.187068E+0000 -5.454365E-0001
  7.865409E-0001 -6.663041E-0001
  1.129784E+0000  1.172731E+0000
 -1.266241E+0000  2.303526E+0000
 -1.096118E+0000 -2.307981E+0000
 -2.343856E-0001 -1.325505E+0000
  9.475283E-0001  9.961310E-0001
  1.263772E+0000  1.217778E+0000
 -1.292287E+0000  1.373952E+0000
 -3.764169E+0000 -9.434811E-0001
  2.336996E+0000 -1.031489E+0000
 -2.819685E+0000  2.753658E+0000
 -2.305260E+0000 -7.347656E-0001
  1.451156E+0000  5.118104E-0001
  1.587743E+0000  2.974713E+0000
 -1.647888E+0000  5.526594E-0001
  1.567828E-0001 -7.169102E-0001
  1.728155E+0000  1.613757E+0000
 -7.887385E-0001 -4.799060E-0001
 -7.021038E-0001 -1.617119E+0000
  2.914644E+0000  2.534466E+0000
 -5.993018E-0001  3.107377E-0002
 -4.847565E-0001 -2.007159E+0000
  2.523531E-0001 -6.237848E-0001
  5.078464E-0001  2.258458E+0000
 -3.884635E-0001  1.342350E+0000
 -1.014217E+0000 -2.332410E-0001
  4.596703E-0001 -1.806849E+0000
 -1.909164E+0000  1.156167E-0002
  3.663557E+0000  2.558466E+0000
 -2.332165E+0000 -2.252786E-0001
 -6.251092E-0001 -1.785767E+0000
  3.718054E+0000 -2.431554E+0000
 -8.709314E-0001  2.267274E+0000
 -4.520931E-0001  6.154412E-0001
  3.759044E-0001 -3.813528E-0001
  5.699424E-0001  1.020241E+0000
  1.456123E-0002  1.396940E+0000
 -8.982380E-0001 -8.501890E-0001
 -4.207816E-0001 -1.718443E+0000
  2.039017E+0000 -2.432207E-0001
  4.806399E-0001  1.818719E+0000
  7.629250E-0001  1.696042E+0000
 -2.855244E+0000 -1.474317E+0000
  1.241374E+0000 -9.685819E-0001
  2.625052E+0000 -9.007497E-0001
 -2.720174E+0000  2.461299E+0000
  9.478307E-0001 -3.057915E+0000
  1.846104E+0000 -4.930376E-0001
  1.279591E+0000  6.218769E-0001
 -3.185762E-0001  2.589181E+0000
 -2.647696E-0001 -1.168003E+0000
  5.368816E-0001  2.159732E-0001
 -6.066070E-0001  1.713351E+0000
 -1.949889E-0001  1.090849E+0000
 -2.139413E+0000 -3.750387E+0000
  2.031768E+0000 -6.280555E-0001
 -3.609779E-0001  3.537569E+0000
 -3.573842E+0000  8.268430E-0001
  3.019191E+0000 -4.346802E+0000
 -8.480354E-0001  2.838443E+0000
  8.591553E-0001  2.636211E+0000
 -2.917327E+0000 -3.892953E-0001
 -9.419485E-0001 -2.870693E+0000
  2.431987E+0000 -9.469067E-0001
  2.425433E+0000  1.870962E+0000
 -4.373318E+0000  5.646784E-0001
  1.707447E+0000 -4.022496E+0000
  1.785274E+0000 -2.013296E+0000
  1.225567E+0000  2.465050E+0000
 -1.577488E+0000 -1.658390E-0001
 -4.036260E+0000 -2.272812E+0000
  3.139087E+0000 -1.309075E+0000
  4.652693E-0001  2.802158E+0000
 -1.902005E-0001  1.220348E+0000
 -2.965747E+0000 -5.436673E+0000
  2.624693E+0000 -1.502400E+0000
  3.621538E+0000  2.368024E+0000
 -6.563811E-0001  2.697418E+0000
 -2.937585E+0000 -5.917731E-0001
  2.269545E+0000 -2.066469E+0000
  2.388197E+0000  4.584221E-0001
 -2.034884E+0000  5.288457E+0000
 -1.230123E+0000 -1.164100E+0000
  1.308107E+0000 -4.782576E+0000
  2.937397E+0000  1.632692E+0000
  1.041137E-0001  2.665964E+0000
 -2.020575E+0000  1.475893E+0000
  4.556377E-0001 -2.980153E+0000
  2.625204E-0002  1.399573E+0000
 -2.077181E+0000 -2.200242E+0000
 -2.567396E-0001 -3.150306E+0000
  3.263787E+0000 -8.407202E-0001
 -1.523014E+0000  7.930061E-0001
 -1.541774E-0001  1.142963E+0000
  1.930277E-0001 -1.555784E+0000
 -2.981234E-0001 -1.500164E+0000
  2.600295E+0000  2.012684E+0000
 -1.976168E+0000  1.364322E+0000
 -3.709344E+0000 -1.958967E+0000
  4.210836E+0000 -2.071870E+0000
  5.259305E-0001  4.397721E+0000
 -2.672463E+0000  1.179384E+0000
 -2.648512E+0000 -3.480639E+0000
  2.691178E+0000 -1.803333E+0000
  1.089177E+0000 -8.708700E-0001
 -2.272816E-0001 -8.377290E-0001
  1.949068E+0000  1.365999E-0001
 -1.066873E+0000  1.353583E+0000
 -2.661043E+0000 -1.939160E+0000
  2.068857E+0000 -1.346984E+0000
  9.519025E-0001  1.501702E+0000
 -1.382745E+0000  1.912314E+0000
 -1.304503E+0000 -2.887581E+0000
 -1.432246E-0001 -1.215289E+0000
  5.417756E+0000  7.681798E-0001
 -2.568559E+0000  4.902917E+0000
 -4.156421E+0000 -2.222133E-0001
  1.814123E+0000 -3.454214E+0000
  2.902605E+0000  7.601464E-0001
 -1.518981E+0000  4.848129E+0000
 -1.515360E+0000 -9.628209E-0001
 -2.924585E+0000 -2.985201E+0000
  3.861684E+0000  1.340464E+0000
 -1.657272E-0001  1.552757E+0000
 -2.105037E+0000  1.632479E+0000
 -1.256007E+0000 -4.460082E+0000
  1.870381E+0000 -2.810412E+0000
  1.058361E+0000  3.500450E+0000
 -2.792609E+0000  7.672456E-0001
 -3.351013E+0000 -3.860481E+0000
  2.043431E+0000  4.723279E-0002
  7.765857E-0001  7.342045E-0001
 -3.485575E-0001  2.521928E+0000
 -2.572031E+0000  2.114768E-0001
  2.578915E+0000 -2.252551E+0000
 -8.928059E-0001  3.308180E-0001
  3.182589E+0000  7.650781E-0001
 -2.394454E+0000 -3.156189E-0001
  2.805510E+0000 -1.033251E+0000
 -5.823705E-0001 -4.141674E+0000
  6.553810E-0001 -7.324022E-0001
 -8.984811E-0001  3.245909E+0000
 -1.808029E+0000  7.111211E-0001
 -1.444106E-0001 -1.279036E+0000
  6.515634E-0001 -1.849772E+0000
  1.233196E+0000  7.529753E-0001
  1.094168E+0000  4.149807E+0000
 -4.411113E-0001 -1.961866E+0000
 -1.203248E+0000 -2.497343E+0000
  5.073641E-0001  2.072796E-0002
  1.733024E+0000  1.687072E+0000
  1.511103E+0000 -1.516702E+0000
 -3.317884E-0001 -1.651122E+0000
  1.651394E+0000  2.994004E-0001
 -2.315798E-0001  1.376347E+0000
 -5.890847E-0002 -1.152726E+0000
 -4.179235E-0001 -2.827650E-0001
 -1.040705E+0000 -4.916429E-0001
 -1.427701E+0000  1.966289E+0000
  3.931259E-0001 -6.109763E-0001
  6.458469E-0001  1.484192E+0000
 -1.275791E+0000  2.972249E-0001
  5.789055E-0001  1.211525E+0000
 -1.193299E+0000  2.059773E+0000
  2.117467E-0001 -1.506758E+0000
 -9.719542E-0001  2.109708E+0000
  5.354870E-0001  1.442447E+0000
  3.671769E-0001 -5.927918E-0001
 -2.188613E+0000  1.256514E+0000
  9.538060E-0002 -2.184172E+0000
  1.954146E+0000 -1.080802E+0000
 -1.247298E+0000  8.050502E-0001
 -7.818854E-0001 -7.551508E-0001
  8.442835E-0001 -1.210745E+0000
  1.275751E-0001  3.257212E-0001
  1.794577E+0000  8.122320E-0001
 -2.009593E+0000 -1.648419E+0000
  3.484632E-0001 -6.478188E-0001
  3.024376E+0000  1.549714E+0000
 -5.756464E-0001  2.040379E+0000
 -2.492322E+0000 -1.691232E+0000
  1.748524E+0000 -4.396543E-0001
  2.212948E+0000  9.411026E-0001
 -5.048210E+0000  3.604777E+0000
  8.335567E-0001 -2.964778E+0000
  1.531967E+0000 -1.985001E+0000
  1.089820E+0000  3.671761E+0000
  1.604275E+0000  3.754996E-0001
 -1.732794E+0000  1.340262E+0000
 -3.301051E-0001 -8.846687E-0001
 -8.191090E-0001 -5.430622E-0001
  5.812261E-0001 -1.307529E+0000
 -1.912173E+0000  1.117670E+0000
  8.715133E-0001 -2.860034E+0000
  1.489338E+0000  2.678980E+0000
 -6.105369E-0001 -8.986899E-0001
 -3.371905E+0000 -1.539409E+0000
  1.957885E+0000 -2.045190E+0000
  5.208128E+0000  3.821440E-0001
 -1.125925E+0000  2.341343E+0000
 -9.127333E-0001  1.259572E+0000
 -1.335815E-0001  1.061206E-0001
 -9.801470E-0001 -1.564662E+0000
  1.487573E+0000 -1.688778E+0000
  4.701317E-0001  2.851948E+0000
 -1.828033E+0000  4.128698E-0001
  1.925072E-0001 -1.903488E-0001
  1.643031E+0000 -1.885633E-0001
  1.565799E+0000  2.446476E+0000
 -5.054504E-0001  1.226498E+0000
 -2.934103E+0000 -2.178927E+0000
  4.468895E+0000 -5.149840E-0001
 -7.668761E-0001  2.584926E+0000
 -3.324039E+0000  3.019543E+0000
 -6.660122E-0001 -1.739771E+0000
  1.584510E+0000 -2.620048E+0000
  1.882684E+0000  2.178814E+0000
  3.005905E-0001  1.286215E+0000
 -3.139636E+0000 -2.243566E+0000
  2.006161E+0000 -1.505862E+0000
  3.586914E+0000  5.822838E-0001
 -1.867659E+0000  4.605254E+0000
 -3.225537E+0000 -5.493436E-0002
  2.142237E+0000 -4.191581E+0000
  3.140630E+0000 -1.089007E-0001
  9.762687E-0001  5.111934E+0000
 -3.272611E+0000  1.799608E+0000
  8.269992E-0001 -3.329041E+0000
  3.541231E+0000 -1.517130E+0000
  1.070945E+0000  4.726479E+0000
 -3.357848E+0000  2.917182E-0001
  1.648329E+0000 -3.071821E+0000
  3.373323E+0000 -6.036055E-0001
  9.473340E-0001  2.541969E+0000
 -3.055310E+0000  3.987168E+0000
 -1.592707E+0000 -4.832400E+0000
  2.127044E+0000 -2.144889E+0000
  3.695750E+0000  3.437851E+0000
 -3.571596E+0000  2.986793E+0000
 -2.255880E+0000 -4.220961E+0000
  1.340275E+0000 -4.112330E+0000
  4.012121E+0000  1.968522E+0000
 -1.729805E+0000  5.103305E+0000
 -4.944315E+0000 -2.177854E+0000
  1.831597E+0000 -9.348008E+0000
  5.892168E+0000  6.362877E+0000
 -3.327606E+0000  7.008317E+0000
 -6.942292E+0000 -5.465681E+0000
  5.121089E+0000 -7.843901E+0000
  7.430017E+0000  6.334987E+0000
 -4.730373E+0000  4.564827E+0000
 -7.380623E+0000 -4.011974E+0000
  4.906548E+0000 -6.226184E+0000
  4.286910E+0000  3.546644E+0000
 -1.939900E+0000  4.130828E+0000
 -5.539267E+0000 -2.829867E+0000
  4.782539E+0000 -4.832984E+0000
  3.127368E+0000  5.541955E+0000
 -2.930260E+0000  4.051997E+0000
 -3.570196E+0000 -2.686949E+0000
  3.161684E+0000 -1.792414E+0000
  1.506963E+0000  2.855797E+0000
 -3.050390E+0000  2.070020E+0000
 -1.414329E+0000 -2.876140E+0000
  1.887888E+0000 -1.735087E+0000
  2.266531E-0001  9.670109E-0001
 -1.208850E+0000 -6.431094E-0001
 -7.162458E-0001 -2.053415E+0000
  2.741301E+0000  3.719938E-0001
 -1.988581E+0000  2.668091E+0000
 -1.145139E-0001 -7.749788E-0001
  2.130123E+0000  1.714197E-0001
 -5.388342E-0001  3.198995E+0000
 -2.188482E+0000  4.860298E-0001
  3.870589E-0001  2.146092E-0001
  2.918511E-0001  8.125350E-0001
  6.819986E-0001  1.498798E+0000
 -3.826886E+0000  5.002980E-0001
  1.078095E+0000 -1.415781E+0000
  2.798716E+0000  1.552278E+0000
 -1.403760E+0000  2.612874E+0000
  1.146772E-0001 -2.184358E+0000
  4.489769E-0001  1.392580E+0000
  6.636426E-0001  2.780300E+0000
 -4.109814E+0000 -2.425778E-0001
  1.994682E+0000 -5.570690E-0001
  9.256799E-0001 -2.829163E-0001
  1.033558E-0003  1.724690E+0000
 -3.100947E-0001 -2.408249E+0000
  5.715402E-0001  2.581300E-0001
  3.585619E-0001 -9.799627E-0001
 -1.963418E+0000 -1.047383E+0000
  2.478597E+0000 -1.558157E+0000
 -2.520067E+0000  2.076139E+0000
  5.292369E-0001  5.650539E-0001
 -1.213707E+0000 -2.050427E+0000
 -1.121552E+0000 -1.192526E+0000
  2.018178E+0000 -2.827766E-0001
  8.103355E-0001  1.051561E+0000
 -6.394766E-0001  1.261295E+0000
 -7.454886E-0001 -3.403371E-0001
 -5.623994E-0002  9.943805E-0004
  1.596824E+0000 -6.096649E-0001
 -1.433453E+0000 -1.193181E+0000
 -3.927413E-0001 -1.425526E+0000
  2.926840E+0000 -1.805200E+0000
 -9.561043E-0001  8.598079E-0001
  2.278944E+0000 -1.554492E-0001
 -9.968197E-0001  1.367382E+0000
 -3.122651E-0001 -5.397808E-0001
  9.750812E-0001 -1.315467E+0000
  1.642260E+0000 -1.087916E+0000
  6.381741E-0001  3.348407E+0000
 -2.904822E+0000 -3.418289E-0001
 -6.363782E-0001 -3.910162E+0000
  1.557919E+0000  2.445493E-0001
  5.843823E-0001 -1.988587E-0001
 -2.636219E+0000 -1.372674E+0000
  9.873961E-0001 -1.568089E+0000
  3.624907E+0000  1.499072E+0000
 -3.881095E+0000  3.428851E+0000
  1.216283E+0000 -2.612431E+0000
  1.486625E+0000 -3.228199E+0000
  8.462140E-0001  3.522737E+0000
 -3.980077E-0001 -1.772899E+0000
 -2.425307E+0000 -2.026387E+0000
  1.544478E+0000 -4.713125E-0001
  1.646130E+0000 -1.357646E+0000
 -1.846177E+0000  3.132151E-0002
  3.528080E+0000 -2.106507E+0000
 -2.264130E+0000  2.084168E+0000
  7.021560E-0001  2.235909E+0000
 -1.947378E+0000 -3.599541E+0000
  1.386662E+0000 -2.174979E+0000
  3.879138E+0000  2.363564E+0000
 -1.814709E+0000  2.768892E+0000
 -3.244416E+0000 -5.174813E-0001
  1.548862E+0000 -3.183119E+0000
  2.272030E+0000  1.838059E+0000
 -8.407485E-0001  2.601213E+0000
 -2.797936E+0000 -3.855642E-0001
  2.285976E+0000 -3.866524E+0000
  1.080695E+0000  8.151403E-0001
 -1.161860E+0000  2.146730E+0000
 -1.979481E+0000 -1.694036E+0000
  2.150295E+0000 -2.713577E+0000
  7.304995E-0001  3.442915E+0000
  8.247049E-0001  2.419092E+0000
 -4.133682E+0000  1.170823E-0001
  2.061676E+0000 -5.931096E+0000
  1.497970E+0000  5.253032E-0001
  1.233698E+0000  1.843095E+0000
 -2.682720E+0000  7.462993E-0001
 -2.553175E-0001 -1.959893E+0000
  9.199073E-0001 -1.553496E+0000
  1.528946E+0000  2.320732E+0000
 -2.873845E+0000 -9.503751E-0001
  8.672376E-0001 -3.741564E+0000
  1.990362E+0000 -1.181619E+0000
  1.524968E+0000  3.239760E+0000
 -1.826380E+0000  1.230758E+0000
 -7.407734E-0001 -2.951177E-0001
  1.433276E+0000 -1.139870E+0000
  6.300584E-0001  8.226054E-0002
 -1.734759E+0000  1.251052E-0001
  1.030975E+0000 -1.401757E+0000
  1.397346E+0000  4.641538E-0001
  7.310577E-0001  1.398424E+0000
 -2.524152E+0000  1.943031E-0001
  1.175780E+0000 -4.369056E-0001
  1.703345E+0000 -1.657284E+0000
 -1.984709E+0000  2.747801E+0000
  7.296435E-0001 -1.144401E-0001
 -1.967190E+0000 -1.623851E+0000
  1.726193E+0000 -1.612523E+0000
 -9.320147E-0001  1.601889E-0001
  1.778025E+0000  2.472118E-0001
 -9.665684E-0001 -4.893736E-0001
  1.983404E+0000  5.385085E-0001
 -3.320794E+0000  8.032832E-0003
  2.101666E-0001 -2.219008E+0000
  9.801056E-0001  2.621504E-0001
  1.440794E+0000  1.949389E+0000
 -2.519971E+0000  1.811706E-0001
  1.094790E+0000 -1.330990E+0000
 -1.080475E+0000 -2.085572E+0000
  2.236642E+0000  1.659540E+0000
 -1.361437E+0000  2.336437E+0000
 -2.710473E-0001 -2.005708E+0000
 -2.129336E+0000 -1.417150E+0000
  3.359395E+0000  1.277684E+0000
  1.551179E+0000  2.586447E+0000
 -3.239644E+0000  1.329265E+0000
 -3.952793E+0000 -3.065405E+0000
  3.405703E+0000 -3.119156E+0000
  3.130682E+0000  3.138364E+0000
 -1.542272E+0000  2.634079E+0000
 -3.778414E+0000  1.246629E-0001
  3.820443E+0000 -3.876502E+0000
 -3.676526E+0000  4.368033E+0000
  1.429278E+0000  9.507519E-0001
 -1.698667E+0000  5.488305E-0001
  5.936295E-0001 -5.959548E-0001
 -1.218508E-0001  1.111919E+0000
  2.184037E+0000 -8.981451E-0001
 -5.109999E-0001 -2.371269E+0000
  1.638085E+0000 -1.161890E+0000
  7.889808E-0001  3.399794E+0000
 -2.062829E+0000 -7.095391E-0001
  1.330542E-0001 -1.491294E+0000
  3.103096E+0000 -1.003061E+0000
 -1.553089E+0000  2.861437E+0000
 -8.788411E-0001  3.991691E-0001
 -1.738012E+0000 -2.661179E+0000
  2.494421E+0000  6.945554E-0001
 -3.718328E+0000  8.518113E-0001
  4.299744E-0001 -1.513021E+0000
  3.232595E-0001 -7.705584E-0001
  1.522208E+0000 -8.921026E-0001
 -5.601485E-0001 -5.338173E-0001
  1.113076E+0000 -1.130147E+0000
 -2.358530E+0000  1.657242E-0001
  1.659075E+0000  4.222600E-0001
 -1.643121E+0000  1.478875E-0001
 -1.266855E+0000  8.336515E-0002
  9.040109E-0001 -2.716649E+0000
 -4.802827E-0001  4.478338E-0001
  2.227160E+0000  5.854060E-0001
 -1.345931E+0000  2.280322E+0000
 -1.085331E+0000 -2.235599E-0001
  3.284745E+0000 -3.488367E+0000
 -1.137596E+0000  2.065981E+0000
 -1.013039E+0000  2.249044E+0000
  3.322348E-0001 -3.253814E+0000
 -2.244967E+0000 -3.323607E-0001
  4.272845E+0000 -4.344612E+0000
 -1.522677E-0001  2.779752E+0000
 -6.405160E-0002  5.463783E-0001
 -2.446484E+0000 -2.365939E+0000
  3.237162E+0000 -2.108740E+0000
  1.929844E+0000  3.085948E+0000
 -3.291309E+0000  3.956426E+0000
 -1.154328E+0000 -2.274554E+0000
  2.592886E+0000 -3.252798E-0001
  4.366481E-0001  2.167893E+0000
 -2.336100E+0000 -1.302567E+0000
  1.088884E+0000 -1.899329E+0000
  9.278978E-0001  2.774472E+0000
  2.071862E-0001  3.657529E+0000
 -2.309112E+0000 -3.157472E+0000
  2.764115E+0000 -2.151440E+0000
  2.075649E+0000  1.404093E+0000
 -1.077584E+0000  3.171097E+0000
 -1.296959E+0000 -3.292108E+0000
  1.596989E+0000 -2.020106E+0000
  3.026010E+0000  5.875369E+0000
 -3.695092E+0000  1.720788E+0000
 -2.681968E+0000 -3.729868E+0000
  3.007970E+0000 -1.250463E+0000
  3.114389E+0000  3.102803E+0000
 -5.165618E+0000  1.527233E+0000
  2.870482E+0000 -1.955278E+0000
  8.191658E-0001  1.873589E+0000
  6.991418E-0001 -3.638375E-0001
 -2.318598E+0000 -9.727188E-0001
  1.726703E+0000  1.258443E-0001
  6.035091E-0002  2.103796E+0000
 -5.414747E-0001  5.176312E-0002
  4.526197E-0001 -9.261741E-0001
  3.039491E+0000 -1.739344E+0000
 -9.769956E-0004  8.892211E-0001
 -1.339471E+0000  3.557984E-0002
  7.388259E-0001 -9.089196E-0001
  2.141262E+0000 -5.562596E-0001
 -5.883008E-0001  1.718873E+0000
  4.065802E-0001 -1.486817E+0000
 -3.134384E+0000  1.438041E+0000
  1.568816E+0000 -3.829950E+0000
 -1.112532E+0000  1.536294E+0000
  1.305882E+0000  3.175173E-0001
 -2.050642E+0000  1.197283E+0000
  7.413067E-0001 -7.338761E-0001
 -9.625026E-0001  1.823178E+0000
 -1.643779E-0003 -1.760953E+0000
  1.739593E+0000  2.144606E+0000
 -1.848130E+0000  9.999699E-0001
  1.112141E+0000 -2.829835E+0000
  1.140308E+0000  1.010694E+0000
 -1.477113E+0000  1.931664E+0000
 -1.917866E+0000 -1.429764E+0000
  1.175214E+0000 -5.396246E+0000
  1.186360E+0000  3.544156E+0000
  2.116025E+0000  5.449926E+0000
 -4.337221E+0000  5.137189E-0002
  1.809948E+0000 -5.474123E+0000
  1.850555E+0000 -5.870906E-0001
  3.588077E-0001  3.696665E+0000
 -2.415687E+0000 -1.405560E+0000
 -2.124447E+0000 -3.946085E+0000
  2.734981E+0000 -1.326650E+0000
 -2.203183E-0001  3.826077E+0000
 -5.661504E-0001  2.560264E+0000
 -5.033633E-0001 -2.363797E+0000
  9.231115E-0001  2.380901E+0000
  4.052456E-0001  1.572824E+0000
 -2.416818E+0000 -1.013281E-0001
 -7.897693E-0001 -1.479946E+0000
  1.945486E+0000  2.435703E-0001
  1.481126E+0000  2.980950E+0000
 -1.262466E+0000 -5.137102E-0002
 -3.639550E+0000  1.216702E+0000
  3.419481E+0000 -5.051329E-0001
  2.789628E-0001  2.530770E+0000
 -3.409392E+0000  2.000132E+0000
  2.563299E+0000 -2.766139E+0000
 -8.069383E-0001  3.260695E-0001
  6.838042E-0002  1.520076E+0000
 -2.869743E+0000  1.166357E+0000
 -6.486096E-0001  4.985332E-0001
  3.762227E+0000  1.188256E+0000
  1.902816E-0001  1.717980E+0000
 -3.154749E+0000  9.853853E-0001
 -1.964069E+0000 -2.643118E+0000
  1.098795E+0000  5.706288E-0002
 -1.105134E-0002 -1.160254E+0000
 -7.021051E-0002 -2.173554E+0000
  2.210705E+0000  8.604858E-0001
  1.765396E+0000  1.311937E+0000
 -4.251521E+0000  4.223606E-0001
  3.146421E+0000 -2.520108E+0000
 -7.406402E-0001  2.864378E-0001
  1.262136E-0001  3.876915E+0000
 -1.731688E+0000 -1.495331E+0000
  4.518457E-0001 -3.223450E+0000
  3.340043E+0000  1.123396E+0000
 -2.218051E+0000  2.305019E+0000
 -1.748394E+0000 -1.981411E+0000
  7.541324E-0001 -5.965309E+0000
  1.632569E+0000  2.388202E+0000
  2.206261E+0000  1.614592E+0000
 -3.350091E+0000 -1.103923E+0000
 -1.893089E-0001 -3.120588E+0000
  7.059788E+0000  5.324285E-0001
 -1.097288E+0000  6.304206E+0000
 -3.742165E+0000 -4.660238E-0002
  1.292901E-0001 -3.971732E+0000
  5.633188E+0000 -2.206230E+0000
 -2.643831E-0001  6.416264E+0000
 -2.568982E+0000  2.541830E+0000
 -5.667345E-0001 -3.986363E+0000
  1.625493E+0000 -3.013546E+0000
  3.457085E+0000  2.396999E+0000
 -1.592156E+0000  4.594854E+0000
 -3.630753E+0000 -1.586099E-0001
  1.026729E+0000 -3.756714E+0000
  2.439346E+0000  5.685857E-0001
  1.102929E+0000  2.597766E+0000
 -4.751071E+0000  1.457093E+0000
  5.571325E-0001 -4.807265E+0000
 -3.789905E-0001  1.944103E+0000
  4.270212E+0000 -2.446434E-0001
 -3.229212E+0000  2.901339E+0000
 -1.268740E+0000 -1.608143E+0000
 -8.221391E-0001 -2.348583E+0000
  2.840880E+0000  1.077002E+0000
  1.652553E-0001  1.704102E+0000
 -2.701806E+0000  8.506407E-0002
  8.642672E-0002 -2.582257E+0000
  2.542643E+0000 -1.660240E+0000
  2.086125E-0002  2.820671E+0000
 -4.011632E+0000 -1.570288E-0002
  1.074883E+0000 -4.391259E+0000
  3.621762E+0000  8.812543E-0001
 -2.301913E+0000  4.758999E+0000
 -2.274177E+0000  1.655017E+0000
  6.213685E-0001 -3.272026E+0000
  1.242325E+0000  7.763061E-0002
  1.107948E+0000  6.950364E-0001
 -2.464477E+0000  5.442468E-0001
 -4.448986E-0002 -3.165011E+0000
 -1.054372E+0000 -1.167242E+0000
  1.307730E+0000  2.045559E+0000
 -1.370912E+0000  1.029318E-0001
 -1.108225E+0000 -1.440207E+0000
  3.475939E-0001  1.099001E+0000
 -2.048629E-0001  1.884759E+0000
 -1.092447E+0000 -1.390383E+0000
 -7.082773E-0001 -1.828177E+0000
  3.904280E+0000 -9.080561E-0002
 -2.700854E+0000  2.624494E+0000
 -2.707514E+0000 -1.210740E+0000
  4.530127E-0001 -2.601858E+0000
  2.662201E+0000  9.492030E-0001
 -1.341538E+0000  1.597351E+0000
 -2.945728E+0000 -1.192667E+0000
 -1.238447E-0001 -3.959420E-0001
  3.769530E+0000  1.933712E-0001
 -9.396530E-0001  3.195959E+0000
 -1.146122E+0000 -2.999626E+0000
  8.064151E-0001  2.690337E-0001
  4.126193E+0000 -4.159690E-0001
 -3.401310E+0000  4.858241E-0001
 -3.871539E-0001  1.185439E-0001
  2.337405E+0000 -2.812655E+0000
 -6.215912E-0001  3.791843E+0000
  1.872937E+0000  4.782232E-0001
 -3.516257E+0000 -5.920401E-0001
  2.787472E+0000 -1.401873E+0000
 -6.040690E-0001  3.022603E+0000
 -3.833827E-0001 -1.499286E+0000
 -1.374590E+0000 -1.974643E+0000
  6.281333E+0000 -2.244773E+0000
 -5.068653E-0001  2.687066E+0000
 -3.947629E+0000 -1.923669E+0000
  1.290645E+0000 -5.369193E+0000
  3.893455E+0000  1.389752E+0000
  1.237778E+0000  4.299506E+0000
 -3.740474E+0000 -1.145891E+0000
 -2.695748E+0000 -3.136928E+0000
  5.263302E+0000 -9.582981E-0001
  2.739349E+0000  6.619238E+0000
 -5.742364E+0000 -4.454111E-0001
 -7.970702E-0001 -3.724889E+0000
  5.965653E+0000 -1.460182E+0000
 -1.875768E+0000  4.728701E+0000
 -3.730168E+0000 -2.002170E+0000
  3.941510E+0000 -3.639701E+0000
  1.816213E+0000  1.742564E+0000
 -1.192978E+0000  2.140629E+0000
 -2.699353E-0001 -1.681905E+0000
 -2.341143E+0000 -2.136656E+0000
  6.343087E+0000  1.764221E+0000
  1.420469E-0003  5.883767E+0000
 -4.237104E+0000 -6.759756E-0001
  9.434927E-0001 -8.513516E+0000
  2.766511E+0000 -1.887129E-0001
  2.281876E+0000  4.622399E+0000
 -9.291012E+0000  1.534823E+0000
 -1.385641E+0000 -5.187915E+0000
  7.538386E+0000 -1.807345E+0000
  1.478674E+0000  6.724768E+0000
 -4.380250E+0000  7.837190E-0001
 -9.577709E-0001 -3.760516E+0000
  3.185182E+0000 -1.492351E-0001
  1.470568E+0000  6.421628E+0000
 -5.529831E+0000  2.476728E+0000
  1.178911E+0000 -9.321943E+0000
  3.024474E+0000  1.586643E+0000
  3.671673E+0000  4.615749E+0000
 -6.010611E+0000  2.397452E+0000
 -2.577645E+0000 -5.781495E+0000
  2.617833E+0000 -1.720823E+0000
  3.637852E+0000  3.564080E+0000
 -3.309737E-0001  3.836382E+0000
 -2.824637E+0000 -6.252305E-0001
  3.103485E+0000 -4.849434E+0000
  8.159154E-0001  3.139111E+0000
 -8.207901E-0001  3.776761E+0000
 -1.918899E+0000 -9.346948E-0001
 -1.772007E+0000 -2.204710E+0000
  4.575360E+0000  1.884346E+0000
  8.976087E-0001  3.541123E+0000
 -2.729681E+0000 -1.631245E-0001
 -3.289359E-0001 -1.973683E+0000
  1.134276E+0000 -6.283206E-0002
 -5.050092E-0001  1.978684E+0000
 -2.471381E+0000 -9.510828E-0001
  7.649780E-0001 -2.147253E+0000
 -6.104454E-0001  1.085277E+0000
  1.381115E+0000  6.783028E-0001
 -1.863416E+0000 -1.424737E+0000
  1.104168E+0000  1.765641E+0000
  3.768774E-0001  3.550684E+0000
 -2.236786E+0000  8.661628E-0002
 -1.982962E+0000 -9.584449E-0001
  4.250731E+0000 -1.434979E+0000
  1.202232E+0000  2.891375E+0000
 -1.336309E-0001 -7.451814E-0001
 -7.624005E-0001  9.945557E-0001
  2.795994E+0000 -3.373178E+0000
 -2.865882E+0000  2.227887E+0000
  5.272928E-0001 -1.319310E+0000
  1.495620E-0001 -4.522440E-0001
  7.736916E-0001  3.306497E+0000
 -1.301346E+0000 -8.691989E-0001
 -2.221333E+0000 -7.081449E-0001
  1.397783E+0000 -9.460593E-0001
  5.158178E-0001  3.329200E+0000
  6.016615E-0002  5.608177E-0001
 -1.697646E+0000 -2.860982E+0000
  2.088688E-0003  5.801630E-0001
  4.467299E+0000 -4.576009E-0001
 -4.778075E+0000  1.101925E+0000
  2.876001E+0000 -1.779082E+0000
  1.451200E+0000  1.578173E+0000
 -1.937137E+0000  3.585045E+0000
 -1.586584E+0000 -1.767635E+0000
 -4.348214E-0001  3.392964E-0001
  1.491776E+0000 -2.141462E+0000
  2.289540E-0001 -2.163433E-0002
  5.259209E-0001 -1.643055E+0000
  4.667451E-0002  5.615458E-0001
  1.399760E+0000 -7.538754E-0001
 -1.589193E+0000  1.848272E+0000
  7.157313E-0002  2.560409E+0000
 -2.381581E+0000 -4.567347E-0002
  2.023839E+0000 -9.987165E-0001
  2.275655E+0000 -4.487718E-0001
 -1.131656E+0000  2.529839E+0000
 -8.798899E-0002 -2.138585E+0000
  3.402229E-0001 -2.591057E+0000
  2.921951E+0000  1.544062E+0000
 -9.250273E-0001  1.537233E+0000
 -3.086025E+0000 -2.844226E+0000
 -2.055272E-0001 -3.567230E+0000
  5.522453E+0000  1.906011E-0001
 -2.905041E+0000  5.868310E+0000
 -4.403222E+0000 -2.556140E-0001
 -1.019707E-0001 -3.348366E+0000
  3.559401E+0000 -4.176297E-0001
  8.023862E-0001  2.592619E+0000
 -2.276500E+0000  3.918613E-0001
 -1.007077E+0000 -2.099477E+0000
  2.701529E+0000 -2.220631E+0000
  2.335857E+0000  2.563597E+0000
 -2.809435E+0000  5.158376E+0000
 -2.848641E+0000 -2.351904E+0000
 -4.503514E-0001 -2.831297E+0000
  2.704784E+0000  2.544968E+0000
 -2.919851E+0000  6.455851E-0001
 -3.727992E+0000 -1.837104E+0000
  4.687390E-0001 -1.481050E+0000
  3.037206E+0000 -3.289285E-0001
 -9.102376E-0001  6.899495E+0000
 -4.323069E+0000 -7.737745E-0001
  1.173350E+0000 -3.996769E+0000
  1.439226E+0000  2.039799E+0000
 -1.064122E+0000  3.378316E+0000
 -7.813885E-0001 -2.224310E+0000
  1.294640E+0000 -1.202422E+0000
 -5.833172E-0002  2.503098E+0000
 -3.002848E+0000 -4.231149E-0001
 -8.149933E-0001 -1.200251E+0000
  9.864411E-0001 -2.048486E+0000
  1.166988E+0000 -6.331067E-0002
 -1.854735E+0000  4.405055E+0000
 -1.818959E-0001 -8.209288E-0001
  2.031808E+0000  1.465496E+0000
  5.595622E-0001  5.276564E-0001
 -1.383452E+0000  1.130180E-0001
  8.498612E-0001  5.034361E-0001
  2.511860E-0001  4.293070E-0001
 -1.151810E+0000  4.555525E-0001
 -1.769891E+0000 -3.975074E-0002
 -1.777801E+0000  1.742602E+0000
 -1.831876E+0000 -1.235658E-0001
  1.055747E+0000 -3.376359E-0001
  9.255713E-0001 -7.107210E-0001
 -8.311351E-0004  2.704130E+0000
 -8.928355E-0002 -2.968120E-0001
  1.591160E+0000 -1.076890E+0000
  2.649722E-0001  1.251399E+0000
 -2.882827E+0000 -4.181857E-0001
 -1.623785E+0000 -1.723959E+0000
  2.049852E+0000  1.106038E+0000
 -3.198976E-0001  1.762110E+0000
 -9.182927E-0001 -2.952825E+0000
 -1.310269E-0001 -1.925529E+0000
  3.137366E+0000 -2.003129E+0000
  1.297614E+0000  9.257574E-0001
 -2.061078E+0000  1.445060E+0000
 -1.184583E+0000 -3.589569E+0000
  4.323908E-0001 -2.876227E+0000
  3.043681E+0000  1.709861E+0000
 -1.112629E+0000  2.177836E+0000
 -2.323333E+0000  8.609185E-0001
  1.897794E+0000 -4.747944E-0001
  7.807728E-0002  1.866681E+0000
 -1.454964E+0000  5.121284E-0002
 -3.925081E-0002 -1.181668E+0000
  2.849962E+0000  4.846991E-0001
 -2.880961E+0000  2.699757E+0000
 -1.530206E-0001 -1.349730E+0000
 -3.357634E-0001 -8.002190E-0001
  1.322300E+0000  1.786836E+0000
 -1.917969E+0000  1.234157E+0000
 -3.652226E+0000 -1.624819E+0000
  3.233771E+0000 -2.479554E+0000
 -9.503746E-0001  9.165973E-0002
 -7.808650E-0001 -2.456448E+0000
 -8.497147E-0001 -5.774866E-0001
  2.313570E+0000 -6.983078E-0001
  1.207377E+0000  9.212538E-0001
 -2.123685E+0000  1.023263E+0000
 -1.731010E+0000 -2.608876E+0000
  1.021433E+0000  1.901389E-0002
  2.216116E+0000 -2.061755E+0000
 -1.351314E+0000  2.402602E+0000
  3.128535E-0002  1.810001E+0000
 -1.923394E+0000 -2.144300E+0000
  1.279817E+0000 -8.902638E-0001
  1.564035E+0000  4.511608E+0000
 -4.613133E-0001 -6.583287E-0001
 -3.653207E-0001 -1.270462E+0000
  2.368309E+0000 -1.211188E+0000
 -2.698940E+0000  1.513426E+0000
 -1.906549E+0000 -1.175885E+0000
  4.598253E-0001 -1.364635E+0000
  1.107498E+0000  2.028231E+0000
  7.667083E-0001  6.109858E-0001
 -3.495485E+0000 -3.100186E+0000
  2.538105E+0000 -2.089829E+0000
  2.514502E+0000  2.580802E+0000
 -2.467170E+0000  2.435706E+0000
 -2.060676E+0000 -4.555945E+0000
  3.048883E+0000 -3.594606E+0000
  2.635513E+0000  2.059127E+0000
 -3.581319E+0000  5.089522E+0000
  1.165542E+0000 -4.577902E+0000
  9.202522E-0001 -7.497764E-0001
  3.876393E+0000  1.905722E+0000
 -2.725912E+0000  8.588550E-0001
 -2.368437E-0001 -1.652565E+0000
  4.753838E-0001 -2.331029E+0000
  1.531923E+0000  5.823113E-0001
 -8.115645E-0001 -2.647383E-0001
  6.003838E-0004 -2.010971E-0001
  3.594755E-0001 -1.450283E+0000
 -6.050825E-0001  4.355555E-0001
 -8.854301E-0001  5.000853E-0001
 -2.976184E-0001  1.335265E+0000
  1.154114E+0000 -1.927636E-0002
 -1.039192E+0000 -1.296935E+0000
  1.384021E+0000  2.618744E+0000
 -1.120888E+0000 -1.468231E+0000
  2.301032E-0001 -2.360279E+0000
  9.249264E-0001  6.201568E-0001
  2.270215E+0000  2.279621E+0000
 -1.396770E+0000  1.212552E+0000
 -3.046947E+0000 -1.882438E+0000
 -9.924858E-0001 -8.498360E-0001
  1.990372E+0000  5.638644E-0001
 -3.165472E-0001  2.746030E+0000
 -1.395344E+0000 -1.790536E+0000
  7.203050E-0001 -2.888728E+0000
  3.395226E+0000  2.812862E+0000
 -8.076803E-0001  1.867306E+0000
 -2.056194E+0000 -2.199803E+0000
  3.573109E+0000 -1.727063E+0000
  5.427482E-0001  1.649994E+0000
 -9.972940E-0001  9.020948E-0001
 -1.493886E+0000 -2.251541E+0000
  2.041018E+0000 -2.208149E+0000
  1.728379E+0000  1.677817E+0000
 -2.265475E+0000  3.613687E+0000
  4.715816E-0001 -2.139609E+0000
 -3.104777E-0001 -1.062994E+0000
  2.506428E+0000  2.315510E+0000
 -2.303035E+0000  3.360619E-0001
 -1.737638E+0000 -2.107361E+0000
  8.736495E-0001  5.551743E-0001
  7.715342E-0001  3.768179E-0001
 -1.509249E+0000  2.495620E+0000
 -6.164283E-0001 -4.700460E-0001
 -1.669936E+0000 -2.929146E+0000
  2.088461E+0000  9.184364E-0002
 -5.015279E-0001  1.802574E+0000
 -1.063299E+0000  1.272177E+0000
  1.047185E+0000 -4.099920E+0000
 -4.152209E-0001  1.097318E-0001
  2.018483E+0000  1.231008E+0000
 -6.096201E-0001  1.146054E+0000
  1.211675E+0000 -1.039936E+0000
 -2.002184E-0001 -9.998548E-0001
  8.234867E-0001  1.258635E+0000
 -9.269346E-0001 -6.340583E-0001
  1.594876E+0000  2.236757E+0000
 -9.040757E-0001  8.768380E-0001
 -1.238157E+0000  5.545463E-0001
 -9.685296E-0001  3.577825E+0000
  1.799243E+0000 -4.137586E-0001
 -3.035832E+0000  1.613557E+0000
  4.133676E+0000 -2.162165E+0000
  5.684139E-0001 -1.341509E+0000
 -1.876060E+0000  3.821822E+0000
 -1.495111E+0000 -2.151428E+0000
 -4.745195E-0001 -7.689247E-0001
  1.801126E+0000 -5.303052E-0001
 -2.259200E-0001  7.815492E-0001
  1.638361E+0000 -6.380890E-0001
 -2.988066E+0000  1.469730E+0000
  1.316242E+0000 -1.272902E+0000
 -6.985179E-0001 -2.030073E+0000
  5.999855E-0001 -7.278886E-0001
 -2.047951E+0000 -1.192482E+0000
  1.515233E+0000  8.650718E-0002
  2.002930E+0000  3.172603E+0000
 -4.571428E+0000  1.278901E+0000
  1.586947E+0000 -4.213369E+0000
  1.234546E+0000  1.696732E-0001
  1.943074E+0000  1.815950E+0000
 -4.024763E+0000 -9.810791E-0001
 -9.989583E-0001 -2.605191E+0000
  4.840279E+0000  1.063072E-0001
 -2.921613E+0000  3.132392E+0000
  1.524843E+0000 -2.911709E+0000
 -2.159663E+0000 -1.188110E+0000
  2.140132E+0000  9.996404E-0001
 -3.412979E-0001  2.667946E+0000
 -2.614042E+0000 -2.434420E-0001
  3.372908E-0001 -2.930025E+0000
  1.639212E+0000  4.756469E-0001
 -9.954024E-0001  2.126867E+0000
  1.189482E+0000 -5.440687E-0001
  1.285266E+0000 -9.561691E-0001
  2.812510E-0001  4.214091E+0000
 -9.310521E-0001  6.551264E-0001
 -4.911468E-0001 -1.789732E+0000
 -9.957240E-0001 -7.364474E-0001
  2.772834E+0000 -1.455951E+0000
 -2.379855E+0000  5.407704E+0000
  1.097874E+0000 -2.105249E+0000
  8.270903E-0002 -2.510512E+0000
  4.172769E+0000 -1.244501E+0000
  7.958808E-0001  5.126313E+0000
 -3.089245E+0000  8.063267E-0001
  8.658021E-0001 -3.106487E+0000
  3.126279E+0000  5.682835E-0002
  6.759303E-0001  4.300686E+0000
 -2.366414E+0000  1.299270E+0000
 -8.242585E-0001 -4.309392E+0000
  4.111496E+0000 -1.477464E+0000
  6.077159E-0001  3.700673E+0000
 -1.795331E+0000  1.886853E+0000
 -1.213510E+0000 -1.620420E+0000
  3.441872E+0000 -2.910839E+0000
  1.314566E+0000  3.667566E+0000
 -1.792784E+0000 -1.360195E+0000
 -2.174441E+0000 -1.029848E+0000
  4.089434E+0000  2.940052E-0001
 -1.818931E+0000  4.472485E+0000
 -1.198494E+0000  1.373706E-0001
 -9.874164E-0001 -1.174931E+0000
  1.790534E+0000 -5.492140E-0001
  1.116623E+0000  1.338347E+0000
 -2.970763E+0000  3.235138E-0001
  1.394793E+0000 -1.975450E+0000
  4.428476E-0001 -9.269430E-0001
  7.379669E-0001  1.537548E+0000
 -1.052728E+0000  7.559566E-0001
 -1.694693E+0000  8.901195E-0001
  1.076438E+0000 -4.909950E-0001
 -3.422085E-0001  9.818905E-0001
 -9.567729E-0001 -2.275220E+0000
  2.627872E+0000 -2.955062E+0000
  1.162094E+0000  2.900663E+0000
 -5.760818E-0001  1.732682E+0000
 -1.819848E+0000 -3.867498E-0001
  3.214614E+0000 -3.077081E+0000
  1.935558E+0000 -6.240614E-0001
 -1.523273E+0000  3.198803E+0000
  1.765832E-0001 -6.136717E-0001
 -1.131393E+0000 -9.416241E-0001
  1.013916E+0000  3.203328E+0000
  3.989588E-0001  1.404091E+0000
 -4.698465E+0000 -1.133603E+0000
  3.542812E+0000 -2.273645E+0000
 -8.009242E-0001  1.729394E+0000
 -3.684584E-0001 -2.168101E-0001
  5.387390E-0001 -3.489260E+0000
  8.183529E-0001  1.204651E-0001
  2.601900E+0000  1.271363E+0000
 -3.822592E+0000  2.801219E+0000
 -9.321718E-0001 -4.157500E+0000
  1.131135E+0000 -1.312432E+0000
  1.405327E+0000  2.792301E+0000
 -2.658162E+0000  1.133254E+0000
 -3.078590E-0001 -1.703181E+0000
  1.992784E+0000 -1.788418E+0000
  1.347118E+0000  3.407085E+0000
 -2.584656E+0000  4.188644E-0002
  9.978249E-0001 -3.271916E+0000
  3.243234E-0001  5.057985E-0001
  5.031075E-0001  2.808831E+0000
 -2.005939E+0000  7.925425E-0001
 -2.472518E+0000 -2.250910E-0002
  3.706077E+0000 -2.576423E+0000
  1.084029E+0000  2.588815E+0000
  2.912845E-0001  2.744159E+0000
 -1.723838E+0000 -2.780125E-0001
  1.091999E+0000 -4.305190E+0000
  1.315718E-0001  9.731148E-0001
  1.414196E+0000  1.025993E+0000
 -9.463520E-0001  1.011179E-0001
 -1.220441E+0000 -1.634253E+0000
  2.501112E+0000 -3.372488E+0000
  1.345914E+0000  2.331658E+0000
 -1.676178E+0000  3.086151E-0001
 -2.358222E+0000 -1.096099E+0000
  1.498103E+0000 -1.704527E+0000
  1.972562E+0000  2.914704E-0001
 -1.261962E+0000  2.027351E+0000
 -1.760528E+0000 -9.435006E-0001
  2.790252E+0000 -2.465264E+0000
  1.314458E+0000  2.196082E+0000
  1.367039E+0000  2.286266E+0000
 -4.371047E+0000  4.100440E-0001
  9.263347E-0002 -2.635129E+0000
  2.326573E+0000 -2.440667E+0000
 -1.715143E+0000  2.702995E+0000
  2.511239E+0000 -2.439156E+0000
 -2.565049E+0000  6.965256E-0001
  2.284479E+0000 -2.749166E+0000
 -8.078373E-0001 -9.430046E-0001
  6.923287E-0001  2.870417E-0001
 -1.248251E+0000  1.069744E+0000
  2.960963E-0001 -3.236913E-0001
 -1.708145E+0000 -1.811188E+0000
  2.175606E+0000 -2.296828E-0001
  1.599876E+0000  1.060123E+0000
 -7.765917E-0001  5.170806E-0001
 -1.298657E+0000 -7.147481E-0001
 -3.392532E-0003 -2.131597E+0000
  7.847610E-0001  7.634091E-0001
 -1.002385E+0000 -3.153687E-0001
  8.925628E-0001  1.201047E+0000
 -1.113467E+0000 -1.149904E+0000
  1.409739E+0000 -1.090201E+0000
  1.198151E-0001  1.279157E+0000
 -2.642759E+0000  1.072060E+0000
  1.160458E+0000 -3.692996E+0000
  2.307512E-0001 -9.881984E-0002
 -3.050411E-0001  5.252914E-0001
 -1.739276E+0000  8.543471E-0001
 -9.477217E-0001  6.653271E-0001
  8.550779E-0001 -4.008615E+0000
 -5.952049E-0001 -5.219845E-0001
  3.581887E+0000  8.673438E-0001
 -8.058647E-0001  1.623126E+0000
 -1.528869E+0000 -1.656602E+0000
  1.989666E-0001 -1.131940E+0000
  1.340869E+0000  6.626047E-0001
 -1.328345E+0000  3.700398E+0000
 -7.955354E-0001 -4.252898E-0001
 -4.389460E-0001 -2.826209E+0000
  2.402512E+0000  1.192855E+0000
  4.283194E-0001  1.187838E+0000
 -1.085643E+0000 -1.647067E+0000
  9.568639E-0001 -1.171864E+0000
  7.509548E-0001  3.353668E+0000
  5.878026E-0002 -1.070745E+0000
 -3.081170E+0000 -8.331610E-0002
  2.624120E+0000 -1.678950E+0000
 -9.751087E-0002  4.130476E+0000
 -2.270809E+0000  1.122950E-0001
  1.804685E+0000 -1.605327E+0000
  2.347458E+0000 -5.806377E-0001
  4.317740E+0000  3.708534E+0000
 -6.185463E+0000  1.678048E+0000
  8.665835E-0001 -2.489364E+0000
  4.362413E+0000  7.872131E-0001
 -6.358418E-0001  5.111494E+0000
 -2.574575E+0000 -1.833332E+0000
  1.966203E+0000 -3.445173E+0000
  3.598273E+0000  4.833832E-0001
  1.067648E+0000  4.080254E+0000
 -4.377184E+0000 -2.283701E+0000
 -2.010516E-0001 -3.198255E+0000
  3.671092E-0002 -1.216863E+0000
  6.095003E-0001 -1.207449E-0001
  8.328278E-0001 -4.821779E-0001
 -6.086652E-0001  1.554886E+0000
 -4.665407E-0001 -1.623847E+0000
  1.029046E+0000 -3.564783E+0000
 -4.258703E-0001  9.958953E-0001
  2.179247E+0000  2.236055E+0000
 -2.432326E+0000 -1.639874E+0000
  1.459478E+0000 -1.874807E+0000
  2.082349E+0000  5.252689E-0001
 -2.987662E+0000  1.146065E+0000
 -1.057305E+0000 -2.847347E-0001
  1.543511E+0000  1.225959E+0000
 -1.208144E-0001 -1.187078E+0000
  8.715501E-0001  1.584185E-0001
 -5.186417E-0001 -1.500084E+0000
 -9.103718E-0001  5.286013E-0001
  2.719638E+0000  1.041054E+0000
 -1.528522E+0000 -7.338626E-0001
 -9.095327E-0001 -1.884084E+0000
  7.428843E-0001  4.755506E-0001
  2.004218E+0000  2.697784E+0000
 -4.474504E+0000  1.343674E+0000
  3.605963E-0001 -3.055958E+0000
  1.464484E+0000 -3.208926E+0000
  4.239202E+0000 -3.581640E-0001
 -2.734675E+0000  7.196222E-0001
 -7.351458E-0001 -1.541283E+0000
  1.579333E+0000 -2.149697E+0000
 -1.331212E-0001  1.548484E+0000
 -9.823795E-0001  1.080809E+0000
  9.210147E-0001 -1.565302E+0000
 -9.301720E-0001  1.484934E-0002
  2.416694E+0000  1.837040E+0000
 -2.488716E+0000  2.562629E-0001
 -2.360994E+0000 -1.511258E-0001
  2.705473E+0000  9.342481E-0001
  1.811127E+0000  6.627261E-0001
 -3.876638E-0001  9.008159E-0001
 -2.015768E+0000 -1.555835E+0000
  2.926531E+0000 -2.793231E+0000
  6.360691E-0001  8.000825E-0001
 -1.267837E+0000 -9.280922E-0001
  1.416295E+0000 -2.292367E+0000
  8.674845E-0001  8.545747E-0001
 -2.108146E-0001  2.377239E+0000
  4.095550E-0001 -1.621178E+0000
 -2.200275E+0000 -3.185587E+0000
  4.278519E+0000  1.615247E-0001
  2.528410E-0001  2.602919E+0000
 -3.256300E+0000 -5.511993E-0001
  1.314872E+0000 -2.375169E+0000
  9.985244E-0001  1.960417E+0000
 -5.559962E-0001  4.361516E+0000
  2.246045E-0001 -1.886115E+0000
 -1.148950E+0000 -9.209570E-0001
  2.065651E+0000 -3.027222E+0000
  8.101051E-0001  7.840278E-0001
 -1.611152E+0000  2.632920E+0000
 -6.965436E-0001 -2.634096E+0000
  2.181288E+0000 -5.925126E-0001
  9.857573E-0001  2.613541E+0000
 -8.081650E-0001  2.880890E-0001
 -1.370122E+0000 -7.557356E-0001
 -4.310097E-0001 -6.251405E-0001
  1.480842E+0000 -9.331865E-0002
 -2.427654E+0000  2.544670E+0000
  2.736778E+0000 -1.863379E+0000
 -2.945229E+0000 -3.573514E-0001
  9.172219E-0001 -6.625797E-0001
  9.437449E-0001  1.217622E+0000
 -1.343259E+0000  3.204283E+0000
 -1.891765E+0000  1.099132E+0000
  1.969009E+0000 -1.509831E+0000
  4.059961E-0001  1.203415E-0001
 -2.274652E+0000  1.127046E+0000
  1.669371E+0000 -2.756189E+0000
  1.167895E+0000 -3.064979E-0001
  6.955982E-0001  2.377492E+0000
  5.653667E-0001 -8.965172E-0002
 -2.639833E+0000  6.294119E-0002
  6.993359E-0001 -2.063125E+0000
  2.304993E+0000 -3.398947E+0000
  1.595399E+0000 -4.909151E-0001
 -5.922580E-0001  3.937850E+0000
 -3.608073E+0000 -1.247610E+0000
 -3.819197E-0001 -4.248437E+0000
  5.179224E+0000 -9.867861E-0001
 -9.069248E-0001  5.066412E+0000
 -4.820432E+0000  7.158207E-0001
 -9.766218E-0001 -4.469491E+0000
  1.895600E+0000  2.040490E-0001
  6.111977E-0001  3.893712E+0000
 -4.462379E+0000  3.478035E-0001
  1.058137E-0001 -4.511167E+0000
  2.858296E+0000  3.145617E-0001
  7.824284E-0001  3.368611E+0000
 -1.663758E+0000 -1.124838E+0000
 -1.786662E+0000 -2.030851E-0001
  4.537514E+0000 -1.323133E+0000
 -2.299997E+0000  2.078602E+0000
  1.657659E+0000 -6.428547E-0001
 -1.170219E-0001  6.544645E-0001
  3.228040E-0001  1.600721E+0000
  2.136184E-0001  1.332911E+0000
 -1.261003E+0000 -3.179612E+0000
  3.031747E+0000 -1.778835E-0001
  2.870031E+0000  3.682157E+0000
 -2.261850E+0000  2.453745E+0000
 -1.050548E+0000 -2.018497E+0000
  2.187077E+0000 -3.043640E+0000
 -6.183833E-0001  1.720568E+0000
  2.554890E+0000  1.692563E+0000
 -4.263313E+0000  1.339559E+0000
 -1.134422E+0000 -3.719939E+0000
  2.143026E+0000  1.264919E+0000
  1.154572E+0000  3.041074E+0000
 -5.589574E+0000  4.949617E-0001
  2.479047E+0000 -4.034370E+0000
 -2.261518E-0001  1.881092E+0000
  3.356250E+0000 -1.011549E+0000
 -5.250466E+0000 -1.367085E+0000
  2.680382E+0000 -3.440582E+0000
  3.286987E+0000  2.875557E+0000
 -2.309470E-0001  2.503516E+0000
 -4.180471E+0000 -2.471951E+0000
  2.193237E+0000 -4.629983E+0000
  2.796340E+0000  2.017632E+0000
  1.203941E+0000  3.227369E+0000
 -6.110502E+0000 -9.073626E-0001
  9.833412E-0001 -2.991984E+0000
  3.989979E+0000  2.513905E+0000
 -1.453514E+0000  1.961293E+0000
 -1.367341E+0000 -4.017802E-0001
 -6.005633E-0001 -8.908368E-0001
  2.154564E+0000  2.363597E+0000
 -2.782474E+0000  3.933794E+0000
  6.208768E-0001 -1.265540E+0000
 -1.651453E+0000 -6.890052E-0001
  4.873793E-0003  8.777687E-0001
  2.730473E-0001  7.461453E-0001
 -1.822913E+0000  7.981667E-0001
 -4.183637E-0001 -5.515452E-0001
 -2.477116E+0000 -2.008382E+0000
  6.778979E-0001 -1.453076E-0001
  3.939989E+0000 -1.067173E-0001
 -2.917103E+0000  2.581622E+0000
  1.499889E-0001 -2.484434E+0000
  1.819274E+0000 -3.872037E-0001
 -1.012510E+0000  1.762659E+0000
 -3.637107E-0001  6.113055E-0001
  6.353926E-0001 -4.040831E+0000
  1.565747E+0000  1.866805E+0000
  2.134298E+0000  6.208970E-0001
 -3.002793E+0000 -2.001241E+0000
  1.867596E+0000 -1.578907E+0000
  1.523731E+0000  2.226149E+0000
 -2.044157E+0000  2.311704E+0000
 -1.895768E+0000 -1.067935E+0000
 -1.080444E+0000 -4.712672E-0001
  1.797320E+0000  4.070926E-0001
 -2.352642E-0001  2.640110E+0000
 -8.293796E-0001 -1.696320E+0000
  2.142383E+0000 -2.777275E+0000
  1.678548E+0000  1.918177E+0000
  1.014076E+0000  6.980157E-0001
 -4.112401E+0000 -9.000880E-0001
  4.892213E-0001 -2.532234E+0000
  2.075220E+0000 -1.844066E+0000
  1.194429E+0000  3.792240E+0000
 -2.590371E+0000  2.716225E-0001
  1.233769E+0000 -5.041017E+0000
  1.998732E+0000 -1.288963E+0000
  2.552655E+0000  4.164236E+0000
 -4.649055E+0000 -5.305647E-0001
 -2.158068E+0000 -5.507407E+0000
  3.480592E+0000 -6.332795E-0001
  1.630382E+0000  3.090428E+0000
 -4.153443E+0000  5.129333E-0001
 -1.149855E-0001 -4.809927E+0000
  2.331876E+0000  1.083803E+0000
 -1.148255E-0001  1.218027E+0000
 -3.858350E+0000 -3.304784E-0001
  1.134826E-0001 -3.741976E+0000
  2.796187E+0000 -1.905689E-0001
  1.028781E+0000  4.633405E+0000
 -2.444053E+0000 -2.346604E+0000
 -2.451303E-0001 -4.358701E+0000
  4.906896E+0000 -7.227981E-0001
 -4.415998E-0001  6.305460E+0000
 -2.869598E+0000 -6.166533E-0001
 -1.533477E+0000 -6.676291E+0000
  6.574442E+0000 -2.393539E+0000
  3.525993E-0001  4.365902E+0000
 -3.779803E+0000 -4.857884E-0001
  1.490432E+0000 -5.535382E+0000
  4.617705E+0000 -6.743737E-0001
  2.653245E+0000  3.578846E+0000
 -3.767615E+0000  2.681771E+0000
 -1.367455E+0000 -5.371140E+0000
  2.513433E+0000 -3.970490E-0001
  2.760340E+0000  3.897530E+0000
 -3.620410E+0000  3.006075E+0000
 -1.497954E+0000 -3.937657E+0000
  2.246913E+0000 -1.856641E-0001
  1.558273E+0000  3.231144E+0000
 -2.954278E+0000 -4.399731E-0001
 -3.812169E-0001 -3.862398E+0000
  2.183909E+0000  3.531399E-0001
 -1.585105E+0000  2.012177E+0000
 -3.721701E-0001 -2.530552E+0000
  1.699422E-0001 -4.261090E+0000
  2.329491E+0000  3.217699E+0000
 -1.225824E-0001  2.431949E+0000
 -2.138137E+0000 -1.863400E+0000
 -6.824034E-0001 -2.768972E+0000
  2.132103E+0000 -3.767050E-0001
 -2.238225E-0001  1.141470E+0000
 -3.582311E+0000  1.593348E+0000
 -7.533728E-0001 -4.024581E+0000
  2.827568E+0000 -2.382658E+0000
  1.175927E+0000  1.518924E+0000
 -5.825442E-0001  3.386221E+0000
 -9.921790E-0001 -3.960372E+0000
 -2.456186E-0001  8.366960E-0002
  2.053326E+0000  1.684920E+0000
 -2.409807E+0000  1.802741E+0000
 -6.397331E-0001  6.870061E-0001
  4.361890E-0002 -1.571475E+0000
  5.773179E-0001 -1.735914E+0000
  3.839727E+0000  2.473284E+0000
 -2.248005E+0000  3.068927E+0000
  1.029145E+0000 -2.780552E+0000
  2.117955E+0000  6.775373E-0001
 -3.963050E-0001  2.496652E+0000
 -4.415581E+0000 -1.774461E+0000
  3.499772E+0000 -4.830668E+0000
  2.326071E+0000  3.921157E+0000
 -8.498501E-0001  1.074654E+0000
 -3.577044E+0000 -2.324371E+0000
  3.045184E+0000 -1.957459E+0000
  2.739191E+0000  4.452677E+0000
  2.033857E+0000  1.479949E+0000
 -2.715407E+0000 -1.025015E-0001
  2.709644E-0001 -2.025191E+0000
  4.449538E-0001  6.583754E-0001
  1.240302E-0001  8.877201E-0001
 -6.657577E-0001 -1.390906E+0000
  1.537871E-0001  2.145056E-0001
  1.360523E+0000 -7.710999E-0001
  1.058960E+0000  1.611911E+0000
 -5.620781E-0001  1.430656E+0000
 -1.753091E+0000 -3.037889E+0000
  4.737119E-0001  1.492443E+0000
  2.158839E+0000  1.597948E+0000
 -4.099189E+0000  2.874320E-0001
 -1.121561E+0000 -1.323986E+0000
  6.785749E-0001 -7.020301E-0001
  1.338147E-0001 -3.960785E-0001
 -8.667901E-0001  2.094226E+0000
 -1.403885E+0000 -8.757753E-0001
 -1.930324E+0000 -5.073371E-0001
  2.228176E+0000 -1.291994E-0001
  2.067877E+0000  2.037048E+0000
 -2.145166E+0000 -9.491386E-0001
  1.784654E+0000 -6.311601E-0001
  5.481496E-0001 -5.715059E-0001
 -2.283845E+0000  6.089504E-0001
  1.214488E+0000 -2.730602E+0000
  2.786392E+0000 -1.215112E+0000
 -2.544775E+0000  2.519475E+0000
 -9.251291E-0001 -2.050130E+0000
 -5.884549E-0001 -4.244624E-0002
  2.688179E+0000 -2.129622E-0001
 -2.433138E+0000  3.868125E+0000
 -3.970923E-0001 -8.192220E-0001
 -4.746702E-0001 -4.721978E-0001
  3.414162E+0000  5.849084E-0001
 -1.759117E+0000  2.064805E+0000
 -1.631100E+0000  3.253174E-0001
  9.082683E-0001 -1.086664E+0000
  1.588383E+0000  6.572862E-0001
 -2.718365E+0000  1.675284E+0000
 -5.472977E-0001 -5.697135E+0000
  3.985646E+0000  1.299575E-0001
  4.835311E-0001  3.970719E+0000
 -5.299982E+0000 -1.282026E+0000
  6.981984E-0001 -6.329925E+0000
  3.963117E+0000  7.615142E-0001
 -9.762379E-0001  5.588153E+0000
 -7.358960E-0001 -1.233268E+0000
 -2.225800E+0000 -4.141379E+0000
  5.776753E+0000 -1.224726E+0000
 -2.106095E+0000  5.084315E+0000
 -1.895869E+0000 -1.532011E+0000
 -1.533153E+0000 -4.602027E+0000
  4.663706E+0000  2.213322E-0001
  9.172087E-0001  3.134066E+0000
 -6.435250E+0000  1.158714E+0000
 -1.033887E-0001 -3.976696E+0000
  1.688239E+0000  3.840012E-0002
 -6.633474E-0001  1.981745E+0000
 -7.157228E-0001 -1.465650E+0000
 -1.681568E+0000 -2.328797E+0000
  2.268579E+0000  2.314761E+0000
 -1.055489E+0000  3.049972E+0000
 -7.569695E-0001  2.172499E-0001
 -5.718651E-0001 -1.386283E+0000
  1.739384E+0000  3.249943E-0001
  1.027291E+0000  1.068165E+0000
 -2.118263E+0000  6.589855E-0001
 -1.954053E+0000 -2.777610E+0000
  2.512204E+0000  2.162773E-0001
  2.562726E-0001  6.662330E-0001
 -8.076062E-0001 -1.542333E+0000
  5.244118E-0002 -1.048677E+0000
  7.959775E-0002  9.413843E-0001
  5.872270E-0001  8.450362E-0002
  1.376908E-0002 -1.044741E+0000
  3.665858E-0001 -5.475788E-0001
  7.986797E-0001  2.333493E+0000
  7.349145E-0001 -4.859249E-0002
 -1.430374E+0000 -2.291429E+0000
  1.373714E+0000  1.049638E+0000
 -1.083350E+0000  2.457936E+0000
 -1.374460E+0000 -1.970610E+0000
  2.205682E+0000 -6.576423E-0001
 -2.500985E+0000  1.883239E+0000
  2.428141E-0001 -9.609580E-0001
  3.074463E+0000  4.072904E-0001
  2.924977E+0000 -4.182658E-0002
 -2.688932E+0000  2.123982E+0000
  4.952336E-0001 -1.273623E+0000
 -1.746745E+0000 -2.044985E+0000
  6.264590E-0001  1.004314E+0000
  1.884717E+0000  1.709085E+0000
 -1.866615E+0000  8.747267E-0001
  1.664177E+0000 -2.279863E+0000
 -1.022306E+0000 -4.444151E-0001
  1.475297E+0000  9.653692E-0001
 -1.609719E+0000  1.197501E+0000
 -4.651117E-0001 -3.521786E+0000
  2.001634E+0000 -8.303437E-0002
  2.271056E+0000  3.057962E+0000
 -2.736371E+0000 -2.787638E+0000
  2.820754E-0001 -2.480855E+0000
  1.239053E+0000  7.730849E-0001
 -1.332576E+0000  8.256536E-0001
 -4.169352E+0000  1.603731E+0000
  2.568513E+0000 -2.485808E+0000
  1.099273E+0000  2.161705E+0000
 -2.385782E+0000  9.299012E-0001
  1.553826E+0000 -3.102284E+0000
  5.036810E-0001  2.422484E-0001
  2.769813E-0001  9.561752E-0001
 -5.492462E-0001  2.065784E+0000
 -2.833095E+0000 -1.658783E+0000
  3.095875E+0000 -1.154151E+0000
 -1.922190E+0000  4.600140E+0000
 -2.969839E-0002 -1.927258E-0001
 -2.120734E+0000 -8.336786E-0001
  2.055988E+0000  9.892791E-0001
  1.059188E+0000  2.964976E+0000
 -1.912087E+0000 -7.455370E-0001
  3.543896E-0001 -5.140680E-0001
 -1.146502E+0000 -4.664506E-0001
 -1.857586E-0001 -2.739702E-0002
 -2.552517E+0000  3.226718E+0000
  1.400025E+0000 -3.534741E+0000
  3.783762E-0001  2.709733E+0000
  1.602216E+0000  1.790471E+0000
 -2.972500E+0000  5.441467E-0001
  1.678269E-0001 -8.974484E-0001
  1.141323E+0000 -1.414641E+0000
  1.181493E+0000  1.146883E+0000
 -1.138904E+0000  1.462843E+0000
 -2.348369E+0000 -1.265064E+0000
  6.523191E-0002 -8.817765E-0001
  9.597707E-0001 -2.045601E-0001
 -2.706585E+0000  9.212736E-0001
 -4.820983E-0001 -1.570233E+0000
  2.666051E+0000 -2.047570E+0000
 -1.925373E+0000  1.766835E+0000
 -1.023446E-0001 -6.677945E-0001
  8.303626E-0001 -5.899118E-0001
  3.186223E-0001  2.727212E+0000
 -1.860772E+0000  7.523919E-0001
 -5.975009E-0001  1.727289E+0000
 -8.017737E-0001  3.363334E-0001
  5.979263E-0001 -1.062696E-0002
  2.750156E+0000  2.530535E+0000
 -4.600612E-0001  2.057744E+0000
 -1.745519E+0000 -2.032484E+0000
  2.190484E-0001 -3.588425E+0000
  2.588420E+0000 -9.387753E-0001
 -4.626595E-0001  2.509601E+0000
 -4.938129E+0000 -1.804244E+0000
  8.109866E-0001 -3.294038E+0000
  3.155689E+0000 -1.590249E+0000
  6.757589E-0002  3.660546E+0000
 -2.104396E+0000 -6.283473E-0001
 -1.708297E+0000 -3.918821E+0000
  2.443319E+0000 -6.922741E-0001
  8.415925E-0001  1.503740E+0000
 -5.164307E-0001  9.256438E-0001
 -2.084097E+0000 -2.231925E+0000
  2.279530E+0000 -2.651134E+0000
  2.326054E+0000 -4.444871E-0001
 -3.959403E-0001  2.362727E+0000
 -2.730220E+0000 -2.302596E+0000
  3.853777E+0000 -8.151376E-0001
  1.750271E+0000  4.715043E+0000
 -3.164688E+0000  3.341404E-0001
 -1.199848E+0000 -3.818156E+0000
  2.952468E+0000  7.742391E-0002
  2.751975E+0000  3.312263E+0000
 -3.134592E+0000  1.784004E+0000
 -3.040605E+0000 -2.835056E+0000
  1.439548E+0000 -4.750710E+0000
  1.469831E+0000  4.174712E+0000
 -1.091279E+0000  3.049427E+0000
 -6.326205E+0000 -1.988824E+0000
  4.071505E+0000 -5.370391E+0000
  7.059037E-0001  2.493287E+0000
  2.581042E-0001  3.746256E+0000
 -2.752160E+0000 -2.497803E+0000
 -5.718662E-0001 -4.699936E+0000
  4.724721E+0000  7.434934E-0001
 -9.624540E-0001  1.964597E+0000
 -3.362964E+0000 -7.924027E-0001
  1.177565E-0002 -2.409611E+0000
  3.119515E+0000 -2.394717E-0001
 -3.419506E+0000  1.144073E+0000
 -2.318505E+0000 -1.289340E+0000
  5.794004E-0001 -2.825206E+0000
  2.263692E+0000  8.331301E-0001
 -9.745114E-0001  2.892829E+0000
 -9.099770E-0001  2.729507E-0001
 -1.136730E-0001 -2.281729E+0000
 -6.774542E-0002  1.073141E+0000
 -3.404035E-0001  2.000115E+0000
 -2.800074E-0001 -6.621852E-0001
 -3.910720E-0002 -2.483812E+0000
  2.808251E+0000  1.881555E+0000
 -2.655371E-0001  1.125685E+0000
 -3.363017E+0000 -1.426205E+0000
  2.771305E+0000 -1.773383E+0000
 -7.912398E-0002  3.258193E+0000
  1.535706E+0000  1.390113E+0000
 -2.155546E+0000  7.781433E-0001
 -9.892814E-0001  5.273603E-0002
  3.223897E+0000 -1.917580E+0000
  8.367670E-0001  5.997657E-0001
 -2.974606E-0001  1.625987E+0000
 -8.920109E-0001  1.420136E-0001
 -9.126480E-0002 -7.585171E-0001
 -2.227722E-0001  7.371966E-0001
  1.246918E+0000  6.283570E-0001
 -1.228657E+0000  1.452644E+0000
  1.543994E+0000 -2.125359E+0000
 -1.699510E+0000  1.815398E+0000
  3.023686E+0000  2.052414E-0001
 -7.950280E-0001  6.352459E-0001
 -2.948557E-0001  8.093151E-0001
  1.009887E+0000 -3.246364E-0001
  1.190698E+0000  1.001173E+0000
 -4.899517E-0001  4.642724E-0001
  5.701028E-0001 -1.611412E+0000
 -3.191942E-0001 -5.130460E-0001
  2.445366E-0001  1.530759E+0000
  1.878854E-0001  8.892551E-0001
 -1.575897E+0000  2.140221E-0001
 -4.838577E-0001 -7.951401E-0001
  3.809304E-0001  4.263503E-0001
  1.074944E+0000 -2.299121E-0001
 -9.970987E-0001  5.655870E-0001
  2.559906E+0000 -7.273572E-0001
 -2.111504E+0000  2.031322E+0000
 -1.304801E+0000 -2.906261E+0000
 -4.668233E-0002 -3.134725E+0000
  4.398535E+0000  2.334125E-0001
 -2.766274E-0001  2.958175E+0000
 -1.638350E+0000 -1.798442E+0000
 -2.254821E+0000  2.194745E-0001
  4.092422E+0000 -6.522164E-0001
 -2.406279E-0001  3.635654E-0001
 -9.853413E-0001 -4.995236E-0001
 -4.175118E-0001 -2.062758E+0000
  4.659646E-0001  6.014744E-0001
 -1.751495E+0000  4.272050E-0001
  8.514474E-0001  1.452261E+0000
  1.157392E+0000  1.230916E-0001
 -4.407307E-0001 -1.541603E+0000
  1.437106E+0000 -1.369770E+0000
 -6.428473E-0002 -1.475457E+0000
 -3.766648E-0001  2.490192E+0000
 -2.571279E-0001 -1.617528E+0000
  2.834750E+0000 -1.489461E+0000
  1.959438E+0000  1.696247E+0000
 -1.929475E+0000  1.974183E+0000
  4.341990E-0001 -1.407877E+0000
  2.785684E+0000 -3.817419E+0000
 -1.718562E+0000  4.266435E-0001
  1.785026E+0000  7.347013E-0001
 -2.733968E+0000 -3.470197E-0001
 -6.481930E-0002 -3.281324E-0001
  2.004366E+0000 -3.578918E-0001
 -1.393061E+0000  2.703409E+0000
  1.259352E+0000 -8.667886E-0001
 -1.883561E+0000  2.171657E-0001
  3.905901E+0000 -1.646000E+0000
 -3.904847E+0000  2.549669E+0000
  2.988185E+0000 -3.063888E+0000
 -3.340359E-0001 -1.861732E+0000
  3.152451E+0000  1.293281E+0000
 -1.769847E+0000  2.215935E+0000
 -2.448732E+0000  2.248092E+0000
  1.087863E+0000  2.180660E-0001
 -1.233935E+0000 -2.089641E+0000
  1.989630E+0000  2.672893E+0000
 -2.452591E+0000 -1.512246E+0000
 -1.257616E+0000 -1.108022E+0000
  4.933786E+0000  5.226779E-0001
  1.134565E+0000  2.449916E+0000
 -4.154160E+0000  1.565301E+0000
  1.432424E+0000 -1.811661E+0000
  6.148713E-0001 -1.243058E+0000
 -4.525040E-0001 -9.289236E-0005
  5.897490E-0001 -6.340321E-0003
  2.051263E+0000 -5.227098E-0001
 -1.490219E+0000  1.766363E+0000
  2.446859E+0000 -2.490020E-0001
 -1.884945E+0000 -1.638419E+0000
  1.361600E+0000  6.694722E-0001
  2.671802E-0001 -1.625342E+0000
 -2.416697E+0000 -5.461779E-0001
  2.471846E+0000 -1.456578E+0000
 -2.476923E-0001  3.772497E+0000
 -1.445640E+0000  1.302452E+0000
 -1.149642E+0000 -3.627692E+0000
  1.593063E+0000 -1.360502E+0000
  4.377983E+0000  9.676280E-0002
 -1.173891E+0000  1.876472E+0000
 -2.128555E+0000 -7.800643E-0001
  6.752343E-0001 -5.104122E+0000
  2.668868E+0000  3.127157E+0000
  2.476949E+0000  2.842264E+0000
 -5.500834E+0000 -1.646236E+0000
  5.101724E-0001 -6.023130E+0000
  4.343275E+0000 -5.708215E-0001
 -1.640073E-0001  5.329947E+0000
 -2.660511E+0000  2.805555E-0001
 -1.740887E+0000 -3.551564E+0000
  1.550074E+0000 -2.987901E-0001
  1.250326E+0000  2.360173E+0000
 -1.488798E+0000  2.378907E-0001
 -3.058706E-0001 -2.216315E+0000
  5.571635E-0001 -2.234326E+0000
  2.722773E+0000  4.389383E+0000
 -9.918689E-0001  1.738823E+0000
 -1.560295E+0000 -1.051644E+0000
  1.609223E+0000 -1.159991E+0000
  6.415326E-0001 -1.644892E-0001
 -9.453328E-0002  2.234647E+0000
 -1.671300E+0000 -3.527631E-0001
 -1.439642E-0001 -6.966437E-0001
 -5.635687E-0001  3.444059E-0001
 -3.266990E-0001  8.057468E-0001
 -1.696842E-0001  2.109006E+0000
 -2.809020E+0000 -3.810358E-0001
 -6.509430E-0001 -2.164704E+0000
 -5.694066E-0001  1.244282E+0000
  3.554732E-0002 -1.299921E+0000
 -1.995721E+0000  2.626300E+0000
  4.923601E-0001 -1.916457E+0000
  4.613175E-0001 -5.715252E-0001
 -9.382995E-0001  2.504838E-0001
  1.885144E-0001 -1.641153E+0000
  2.285373E+0000  5.624855E-0001
 -1.241827E+0000  1.695794E+0000
  4.175129E-0001 -2.299019E+0000
  6.399488E-0002 -2.106138E+0000
  4.637134E+0000 -3.785237E-0001
 -8.131585E-0001  3.738910E+0000
 -2.170615E+0000 -8.150758E-0001
  7.577015E-0001 -5.577197E+0000
  1.389633E+0000 -6.468114E-0001
  1.412734E+0000  2.036433E+0000
  1.190554E+0000 -2.441458E-0001
 -4.800615E+0000  6.164092E-0001
  1.773205E+0000 -4.931443E+0000
  4.001322E-0001 -5.831358E-0001
  2.649668E+0000  8.747279E-0001
 -2.770083E+0000 -1.247046E-0001
 -1.201400E+0000 -3.284516E+0000
  1.897755E+0000  6.283420E-0001
 -1.394071E+0000  2.097059E+0000
 -1.861686E-0001 -1.412308E+0000
 -1.026008E+0000  1.930126E+0000
 -4.804881E-0001  2.598959E-0001
 -5.834279E-0001 -7.280127E-0001
  7.972347E-0001 -2.515829E+0000
 -9.578097E-0002 -1.134585E+0000
  1.725666E+0000  1.446542E+0000
 -2.150273E+0000  1.622925E+0000
  1.269543E+0000 -2.233286E+0000
 -2.159936E+0000  5.529242E-0002
  3.663855E-0001 -8.117697E-0001
  6.336673E-0001  7.153894E-0001
 -2.437337E-0001  1.743746E+0000
 -1.242935E+0000 -1.345837E+0000
  1.825417E+0000  2.013011E-0001
  1.325273E+0000  1.811883E-0001
  2.721841E-0001  1.673163E-0001
  4.285257E-0001  2.333032E-0002
 -1.825344E+0000  2.095325E+0000
  9.096232E-0001 -1.354398E+0000
 -1.205211E-0002  1.126527E+0000
 -1.421078E-0001 -8.411848E-0001
 -6.485178E-0001 -1.011711E-0001
  2.349805E+0000  6.279487E-0001
 -1.798873E+0000  3.098915E+0000
 -1.500321E-0001 -1.541739E-0001
 -2.834536E+0000 -2.940327E+0000
  2.224368E+0000 -1.509076E+0000
  1.475478E+0000  3.382816E+0000
 -2.661460E+0000  2.276515E+0000
 -1.315852E+0000 -2.879670E+0000
  2.388008E+0000 -2.319843E+0000
  5.885192E-0001  6.358229E-0001
  7.321356E-0001  1.273873E+0000
 -2.585931E+0000 -1.691841E+0000
  1.013109E+0000 -2.721112E+0000
  9.537398E-0001  3.601110E+0000
 -1.442932E+0000 -1.016664E+0000
 -9.217709E-0001 -2.649861E+0000
  1.216091E+0000 -3.828875E-0001
  1.276241E+0000  4.976072E-0001
 -1.391510E+0000 -4.187947E-0001
 -8.545838E-0001  6.190657E-0002
  3.387412E+0000 -8.071640E-0002
 -2.138819E+0000 -5.076926E-0001
 -2.109601E+0000 -2.184789E+0000
  2.580716E+0000 -8.740343E-0001
 -1.653020E+0000  1.395475E+0000
 -2.133875E+0000  3.607984E-0001
  2.339988E+0000 -1.229812E+0000
 -2.581894E+0000  6.146706E-0001
  1.106976E+0000  1.590938E+0000
 -1.116852E+0000  1.256146E+0000
 -3.438033E+0000 -1.744249E+0000
  3.292784E+0000 -8.347352E-0001
  1.559850E+0000  2.631726E+0000
  4.940344E-0001  2.622438E-0001
 -2.427482E+0000 -1.040830E+0000
  4.239726E-0001 -4.695421E+0000
  8.180480E-0001  1.983660E+0000
  1.140116E+0000  1.967412E-0001
 -9.203202E-0001 -2.220313E+0000
  3.607420E+0000 -3.708903E-0001
 -1.154322E+0000  2.013775E+0000
 -1.996256E+0000 -3.977642E-0001
  1.991580E+0000 -2.373736E+0000
  2.391654E+0000 -5.346158E-0001
 -2.559633E+0000  2.180120E+0000
  7.165169E-0001 -1.181839E+0000
 -1.536704E+0000 -2.088344E+0000
  8.901294E-0001 -7.549938E-0002
 -1.483731E+0000  1.958205E+0000
  2.509413E-0001 -2.858179E+0000
 -9.251352E-0001 -1.406824E+0000
  2.357356E+0000  2.441367E+0000
 -1.531777E+0000  1.539000E+0000
 -1.516917E+0000 -1.184989E+0000
  3.205805E+0000 -1.241077E+0000
  1.472470E+0000  1.993213E+0000
 -1.102138E+0000  1.716617E+0000
 -1.060314E+0000  3.996347E-0001
  2.687065E-0001 -1.067336E+0000
  1.253452E+0000  1.865550E+0000
 -1.075227E+0000  1.388208E+0000
 -1.612767E+0000 -1.371791E+0000
  9.310883E-0001 -2.648258E+0000
  7.409433E-0001  1.935947E+0000
 -1.021552E+0000  2.549452E+0000
 -4.143587E+0000 -3.338671E-0001
  1.216594E+0000 -4.900103E+0000
  2.785559E+0000  7.063470E-0001
  1.107163E+0000  5.636947E+0000
 -3.826917E+0000  7.757259E-0001
  4.453995E-0001 -4.880805E+0000
  3.782121E+0000 -7.953204E-0002
  9.483309E-0001  3.783346E+0000
 -5.164366E+0000 -8.113335E-0001
  2.117063E+0000 -3.498583E+0000
  4.123223E+0000 -1.980579E+0000
 -2.034459E+0000  3.330008E+0000
 -2.490641E+0000  5.750980E-0001
  2.417117E-0001 -3.368183E+0000
  2.750789E+0000  1.781976E-0001
  6.492368E-0001  3.439565E-0001
  7.587658E-0001 -4.612824E-0001
 -5.058034E-0001 -4.544877E-0001
 -5.930391E-0001 -9.443989E-0001
  9.799809E-0001 -2.271400E-0001
  1.262296E+0000  1.105151E+0000
 -3.071180E+0000  5.789621E-0001
 -5.843347E-0001 -4.167029E+0000
  1.304654E+0000 -1.773381E+0000
  8.705160E-0001  1.534236E+0000
 -1.919239E+0000 -1.346817E+0000
 -9.513418E-0001  3.135718E-0001
  2.426597E+0000 -2.059368E+0000
  2.026919E+0000  1.566282E+0000
  3.216943E-0001  2.811277E+0000
 -3.590673E+0000 -1.631273E+0000
  2.477247E+0000 -4.385596E+0000
  2.382794E+0000  2.313603E+0000
 -3.796092E+0000  7.328901E+0000
 -2.110222E+0000 -2.659339E+0000
  1.521526E+0000 -2.035720E+0000
  7.991028E-0001  4.726103E+0000
 -3.893284E-0001  6.587308E-0001
 -3.782061E+0000 -2.938200E-0001
  1.579016E+0000 -2.107200E+0000
  2.804665E+0000  1.493406E+0000
 -1.713798E+0000  1.518094E+0000
 -2.594362E+0000 -1.032634E+0000
  1.718738E+0000 -3.592046E+0000
  1.162379E+0000  7.032644E-0001
 -5.702326E-0002  3.508196E-0001
 -1.573431E-0001 -2.160433E+0000
  1.054067E-0002 -8.144751E-0001
  2.159689E+0000  2.348659E+0000
 -1.215189E+0000  2.340281E+0000
 -3.073545E+0000 -2.010586E+0000
  1.719811E+0000 -3.416859E+0000
 -1.326732E+0000  2.555092E+0000
 -1.473738E+0000  1.540439E+0000
 -1.526275E+0000 -5.371524E-0001
  1.053830E+0000 -2.848444E+0000
  1.959039E+0000  6.395420E-0001
  9.764543E-0001  4.767719E-0001
 -3.171591E+0000 -1.796151E+0000
 -5.568101E-0001 -1.999741E+0000
  3.694475E+0000  2.167597E+0000
 -4.011961E-0001  2.104876E+0000
 -2.307131E+0000 -1.110331E+0000
  2.300994E+0000 -1.800205E+0000
  3.514758E+0000  2.935195E+0000
 -3.400077E+0000  1.864062E+0000
 -2.601167E+0000 -3.551469E+0000
  1.623377E+0000 -2.121111E+0000
  1.015367E+0000  2.448184E+0000
 -1.224732E+0000  2.215188E+0000
 -2.289808E+0000 -3.466177E+0000
  4.027794E+0000  6.975854E-0002
  1.567411E+0000  1.173662E+0000
 -3.714015E+0000  1.838457E+0000
 -1.167205E+0000 -5.137488E+0000
  3.580832E+0000 -3.611176E+0000
  2.780768E+0000  5.400208E+0000
  1.480023E+0000  3.019835E+0000
 -3.787931E+0000 -1.503396E+0000
  1.307726E+0000 -4.348045E+0000
  3.350815E+0000 -2.341165E-0001
 -1.875087E+0000  3.659593E+0000
 -9.277368E-0001 -7.478911E-0001
  1.040740E+0000 -3.167148E+0000
  1.685740E+0000  1.882399E+0000
 -1.707096E-0001  1.637619E+0000
 -3.773707E+0000 -1.139079E+0000
  2.526156E-0001 -3.484094E+0000
  1.254144E+0000 -2.094255E-0001
  9.450512E-0001  2.997041E+0000
 -2.254722E+0000 -1.202381E+0000
 -1.391671E+0000 -1.877923E+0000
  1.899841E+0000  2.548952E+0000
 -1.347278E+0000  1.740490E+0000
 -2.109541E+0000 -1.135992E+0000
  1.924273E+0000 -2.237008E+0000
  1.031362E+0000  5.176781E-0001
  1.112996E-0001  3.250969E+0000
  4.794630E-0001  9.049177E-0001
 -1.733655E+0000  2.109954E+0000
  1.130226E+0000 -2.073195E-0001
 -7.583919E-0001 -6.719557E-0001
  1.331717E+0000  1.381064E-0001
 -1.022894E+0000 -8.066394E-0002
 -3.127232E+0000 -3.446072E-0001
  3.033558E+0000 -3.623633E-0002
  4.589181E-0001  5.654397E+0000
 -5.078199E+0000  1.926386E+0000
 -2.245681E+0000 -6.709821E+0000
  7.553130E+0000  1.019865E+0000
 -1.139446E+0000  5.920844E+0000
 -3.366105E+0000 -4.206505E-0001
 -7.770899E-0001 -2.552696E+0000
  4.037927E+0000 -1.585018E+0000
  2.028379E+0000  3.663691E+0000
 -4.063761E+0000 -2.434140E-0001
 -7.238345E-0001 -2.869529E+0000
  3.201959E+0000 -9.952185E-0001
  7.855446E-0001  3.207739E+0000
 -2.883064E+0000  3.130645E+0000
 -8.020952E-0001 -2.584328E+0000
  6.931399E-0001 -2.050339E-0001
  1.175476E+0000  2.691073E+0000
 -2.761169E+0000  1.802906E-0001
 -1.770228E+0000 -2.119482E+0000
  2.521218E+0000 -1.246637E-0001
  2.395049E-0001  2.293066E+0000
 -3.203781E+0000  5.698056E-0001
  1.703240E-0004 -5.468043E+0000
  8.803135E-0001 -3.929633E-0001
  3.616862E+0000  3.367145E+0000
 -3.929374E+0000 -1.020569E+0000
 -1.261427E+0000 -3.262505E+0000
  5.656505E+0000 -1.518561E+0000
 -7.084430E-0001  4.928731E+0000
 -4.170212E+0000  3.673523E-0001
  7.107721E-0001 -5.410596E+0000
  3.420446E+0000  3.486163E-0001
  1.378980E+0000  4.846276E+0000
 -2.125506E+0000 -1.025420E+0000
 -1.995980E+0000 -3.373044E+0000
  3.008007E+0000  4.984025E-0001
 -5.977052E-0001  1.807733E+0000
 -6.644754E-0002  4.642667E-0001
 -8.364551E-0001 -6.804446E-0001
 -8.682570E-0002 -1.646967E+0000
  1.721929E+0000 -4.486289E-0001
 -5.366815E-0001  2.444659E+0000
 -5.847159E-0001 -4.020647E+0000
  2.102980E+0000  1.744568E+0000
  2.349983E+0000  6.156602E+0000
 -5.255265E+0000 -1.084502E-0001
 -2.373694E+0000 -4.877105E+0000
  6.806237E+0000  1.185777E+0000
 -1.885687E+0000  6.590214E+0000
 -3.579833E+0000 -1.554279E+0000
 -1.086260E+0000 -7.214438E+0000
  6.979872E+0000  9.314284E-0001
  1.997528E-0001  5.986678E+0000
 -4.944518E+0000  1.121004E+0000
  2.442056E-0001 -5.084336E+0000
  3.131943E+0000  9.065885E-0001
  1.019467E+0000  3.932291E+0000
 -3.058787E+0000  9.102245E-0001
 -1.797039E+0000 -3.997667E+0000
  3.002770E+0000 -1.882750E+0000
  1.220673E+0000  3.576015E+0000
 -1.102623E+0000  1.931694E+0000
 -3.308798E+0000 -2.602067E+0000
  2.880718E+0000 -3.574854E+0000
  3.389687E+0000  1.273341E+0000
 -6.315409E-0001  4.695183E+0000
 -2.687258E+0000 -1.805751E+0000
  3.147754E+0000 -2.244152E+0000
 -5.535336E-0001  1.800721E+0000
  5.729164E-0002  6.423545E-0002
 -1.952735E+0000 -1.007666E+0000
 -1.361467E+0000 -2.944686E+0000
  2.408867E+0000 -2.116916E+0000
  1.128421E+0000 -1.380809E-0001
 -2.339474E+0000  5.481560E-0001
 -2.100436E+0000 -4.896730E-0001
  3.043228E+0000 -2.876358E+0000
  2.059297E-0001  3.940149E+0000
 -1.159694E-0001  9.268361E-0001
 -6.209818E-0001  1.823724E+0000
 -1.320812E+0000 -1.315467E-0001
 -3.702141E-0001 -1.505320E+0000
  3.241693E+0000 -4.606317E-0001
 -5.152452E-0001  3.078327E+0000
 -1.245744E+0000 -4.182954E-0001
  1.854050E+0000 -1.637773E+0000
 -1.896006E+0000 -6.096247E-0001
 -6.553936E-0001  2.120475E+0000
  7.328286E-0001  4.688937E-0001
 -2.840941E+0000  5.836131E-0001
 -2.079613E-0001 -1.903624E+0000
  9.114397E-0001  3.555249E-0001
 -2.436490E+0000  1.444376E+0000
 -9.438789E-0001 -1.852934E+0000
  7.100930E-0001 -1.946519E+0000
 -1.881311E-0001 -1.828979E-0001
  1.787947E-0002 -6.738827E-0001
 -1.966972E-0001  1.010617E-0001
 -1.964536E+0000  2.064343E+0000
 -8.969486E-0001 -1.157145E+0000
  3.704381E-0001  3.233396E-0001
 -9.248119E-0001  3.303380E-0002
 -1.337444E+0000  3.160789E-0001
  1.752655E+0000 -1.883279E+0000
 -7.625924E-0001  2.845798E+0000
  1.487336E+0000 -3.038502E-0001
 -2.186315E+0000 -2.455379E-0002
  1.498042E+0000 -1.061641E+0000
 -5.230813E-0001  9.213227E-0001
  5.854688E-0001 -1.932121E+0000
  4.365081E-0001 -4.153720E-0001
  1.441791E+0000 -3.392644E-0001
 -1.137426E+0000  2.038829E+0000
  1.802682E+0000 -1.688461E+0000
  4.223291E-0001  6.554643E-0001
 -7.318731E-0001  7.888850E-0001
  6.365733E-0001 -2.438098E+0000
  5.547723E-0002 -1.678779E+0000
  2.376932E+0000  2.176418E+0000
 -3.604167E+0000 -4.365546E-0002
 -2.727064E+0000 -2.078804E+0000
  3.545575E+0000 -2.219827E+0000
 -6.416258E-0001  1.162935E+0000
  6.008893E-0001  1.327243E+0000
 -3.205781E+0000 -4.894811E-0001
  2.019363E+0000 -8.789994E-0001
  1.206859E+0000  3.872569E+0000
 -5.452918E-0001  8.654413E-0001
 -3.096678E+0000 -8.276558E-0001
  2.082642E+0000 -1.335996E+0000
 -7.137627E-0001  2.215298E+0000
 -3.215384E+0000  7.033233E-0001
 -6.530550E-0002 -2.573982E+0000
  2.914728E+0000 -1.722503E+0000
  5.595087E-0001 -1.023711E+0000
 -1.561094E+0000 -8.311336E-0001
 -8.388806E-0001  3.247408E-0001
 -3.948625E-0001 -1.604083E+0000
 -2.347308E+0000  9.912432E-0001
 -1.200424E-0001 -5.442819E-0002
  8.282625E-0001  1.197122E+0000
 -5.796232E-0001  1.809389E+0000
  1.424952E+0000  1.733628E+0000
 -4.029116E+0000  2.829289E-0001
  2.202425E+0000 -3.779097E+0000
  8.293593E-0001  1.073061E+0000
  9.718895E-0001  1.986965E+0000
 -3.157252E+0000 -1.273517E+0000
  1.675486E+0000 -2.508808E+0000
  1.181362E+0000  3.497360E+0000
  1.008691E+0000  2.720425E+0000
 -4.807548E+0000 -1.371315E+0000
  1.970412E+0000 -3.620295E+0000
  3.880104E+0000  7.961829E-0001
 -7.010123E-0001  1.957083E+0000
 -2.064533E+0000 -4.180199E-0002
 -1.500493E+0000 -2.215684E+0000
  1.468867E+0000 -1.068029E+0000
  2.201149E+0000  2.153773E+0000
  3.768706E-0001  3.395150E+0000
 -6.477573E+0000 -3.966540E-0001
  2.382951E+0000 -4.563322E+0000
  1.351455E+0000  8.714521E-0001
  3.396202E+0000  3.277503E+0000
 -2.806442E+0000 -4.508569E-0001
  6.344716E-0001 -3.028592E+0000
  2.206484E+0000  1.340090E-0001
  3.343773E-0001  2.761789E+0000
 -1.320375E-0001 -3.667453E-0001
 -1.337924E-0001 -1.616551E+0000
  3.503467E+0000 -1.466244E+0000
 -1.993684E+0000  4.599185E+0000
 -1.933095E+0000  1.630359E+0000
 -2.918068E+0000 -5.189906E-0001
  1.585780E+0000 -1.458673E+0000
 -5.619605E-0001  1.950936E+0000
 -1.151763E+0000  2.451766E+0000
 -2.039909E-0001 -4.129746E+0000
 -1.511865E+0000  4.438780E-0001
  2.766277E+0000 -1.443227E-0001
 -8.835178E-0001  2.214792E+0000
 -2.251406E+0000 -2.017859E+0000
  2.292017E+0000 -1.714244E+0000
  2.560991E-0002  4.215047E+0000
 -3.068568E-0001  8.734710E-0001
 -1.218506E+0000 -2.731903E+0000
  3.960631E+0000  5.781099E-0001
  2.849206E-0001  3.734641E+0000
 -3.567468E+0000  2.539147E+0000
 -9.312458E-0001 -3.979974E+0000
  3.224315E+0000 -1.460022E+0000
  7.637770E-0001  6.013014E+0000
 -3.208534E+0000  1.074424E+0000
 -6.131091E-0001 -1.614004E+0000
  3.636984E+0000 -1.252989E+0000
 -1.089928E-0001  3.749839E+0000
 -2.629999E+0000  7.955586E-0002
 -7.975175E-0001 -3.608551E+0000
  2.933330E+0000 -1.918141E+0000
  2.078166E+0000  7.119913E+0000
 -4.072934E+0000 -7.580484E-0001
  2.942130E-0001 -5.796556E+0000
  5.506127E+0000 -2.928849E-0001
  5.744316E-0002  5.184564E+0000
 -5.034738E+0000 -2.168640E+0000
  2.243420E+0000 -5.849163E+0000
  3.395848E+0000  2.227328E+0000
 -1.278521E-0001  6.498733E+0000
 -6.437281E+0000 -1.082038E+0000
  1.610755E+0000 -6.953858E+0000
  2.974708E+0000  3.271165E+0000
 -1.352839E+0000  3.797608E+0000
 -2.253828E+0000  1.508373E-0001
  1.887990E+0000 -5.693350E+0000
  3.100239E+0000  9.853258E-0001
  1.104270E+0000  1.438506E+0000
 -2.862184E+0000 -1.424118E+0000
  2.341149E+0000 -2.046259E+0000
  1.305085E+0000  3.584161E+0000
 -5.030049E-0001  2.508983E+0000
 -2.558313E+0000 -5.598889E-0001
  8.558644E-0002 -2.432554E+0000
  1.728254E-0001  3.434683E-0001
 -3.720251E-0001  1.771870E+0000
  8.778664E-0001 -1.741042E+0000
 -1.900856E+0000 -2.225074E-0001
  1.242579E+0000 -1.490793E+0000
 -2.042422E-0001 -1.987974E+0000
  1.856134E+0000  5.929140E-0001
 -3.563656E-0001 -1.178901E+0000
 -6.813142E-0001  2.621428E+0000
  1.373301E-0001 -1.385126E+0000
 -1.075019E+0000 -3.442553E+0000
  3.523843E-0001  3.169121E-0001
  2.638508E+0000  2.610388E+0000
 -2.160811E+0000  2.527476E+0000
 -2.649497E+0000 -1.191955E+0000
  1.518725E+0000 -1.552624E+0000
  2.088692E+0000  2.167982E+0000
 -1.142476E+0000  4.029209E+0000
 -4.166312E+0000 -4.419348E-0001
  4.431698E-0001 -4.220052E+0000
  4.787531E+0000 -8.038780E-0001
 -4.730616E-0001  2.507449E+0000
 -3.049017E+0000  1.164485E+0000
 -1.243137E+0000 -3.264534E+0000
  1.065865E+0000 -1.204737E+0000
  5.757938E-0001  2.264508E+0000
 -4.793825E+0000  4.871972E-0001
  4.318084E-0001 -5.768215E+0000
  8.007661E-0001  9.081214E-0001
  3.317220E+0000  3.608523E+0000
 -4.136854E+0000  1.939769E+0000
  4.117380E-0001 -4.206590E+0000
  2.862839E+0000  1.684277E-0001
  1.900413E+0000  2.192326E+0000
 -2.198109E+0000  2.075117E+0000
 -5.513663E-0001  1.832305E+0000
  2.361604E+0000 -3.643268E+0000
  1.318737E-0001  4.185396E-0002
  1.017583E+0000  8.716492E-0001
 -3.357639E+0000  1.053591E+0000
 -6.743986E-0001 -3.118520E+0000
  2.753626E+0000 -1.965326E+0000
  8.604685E-0001  1.739797E+0000
 -9.903999E-0001  1.630434E-0001
 -1.262107E+0000 -1.287654E+0000
  1.952988E+0000 -2.559681E+0000
  2.384181E+0000  2.514346E+0000
 -1.933242E+0000  2.144683E+0000
  9.787197E-0002 -2.621231E+0000
  1.704884E+0000 -1.872029E-0001
 -3.394209E-0001  1.365229E+0000
 -5.874462E-0001  5.770514E-0001
  4.601354E-0001  1.109788E+0000
 -3.175657E-0001 -2.154380E+0000
 -1.652665E+0000 -9.274986E-0001
  3.798074E+0000 -2.522499E+0000
 -2.889987E+0000  2.643119E+0000
 -9.475480E-0001 -1.060772E+0000
 -5.719608E-0001 -3.310819E+0000
  9.367155E-0001  7.936229E-0001
 -1.060797E+0000  1.999207E+0000
  5.923775E-0001 -1.810179E+0000
 -3.324639E+0000  2.074078E+0000
  1.513619E+0000 -1.799611E+0000
  8.315178E-0001  1.587316E-0001
  2.337837E+0000  3.777041E+0000
 -2.954539E+0000 -1.266389E+0000
 -6.649382E-0001 -3.000428E+0000
  3.847947E+0000 -2.365622E-0002
  3.741178E-0001  3.082825E+0000
 -1.848342E+0000 -3.800093E-0001
  2.603232E+0000 -1.732698E+0000
  8.988133E-0001  2.340441E+0000
 -1.147546E+0000  1.058835E-0001
 -2.519562E-0002 -8.116591E-0001
  7.338008E-0001 -3.306688E-0001
  1.925115E+0000 -3.639791E-0001
 -1.628483E-0001  2.055263E+0000
  1.698912E-0001 -1.254124E+0000
  1.254465E-0002 -1.123024E+0000
  2.078745E+0000  2.439973E+0000
  1.438285E+0000  5.720579E-0001
 -3.917835E+0000  9.729092E-0001
  2.916949E+0000 -1.560367E+0000
 -7.940227E-0001 -5.542804E-0001
  1.148868E+0000  1.939179E+0000
 -2.112797E+0000  1.851160E+0000
 -1.375312E+0000  1.523567E-0001
 -5.189127E-0002 -1.709365E-0002
  1.496378E+0000  1.130357E+0000
 -1.374727E+0000  1.863225E+0000
 -1.673792E+0000 -2.557551E+0000
  1.930968E+0000 -5.187728E-0001
  3.772794E-0001  3.055867E-0001
 -7.356717E-0001 -1.697525E+0000
  1.626257E+0000 -6.768722E-0001
  1.799970E+0000  1.727890E+0000
 -5.047015E-0001  1.955916E-0001
 -4.817649E+0000 -2.444045E-0001
  5.483978E+0000 -2.265455E+0000
 -2.544715E+0000  3.590701E+0000
  5.486451E-0001 -6.208822E-0002
 -2.738070E+0000 -1.380666E+0000
  2.352775E+0000  1.565261E+0000
 -3.269993E-0001  1.967240E+0000
  5.379210E-0002 -1.263536E+0000
  4.503019E-0001 -1.416981E+0000
 -8.921007E-0001 -2.396813E+0000
  1.412866E+0000  5.398927E-0001
 -1.059268E+0000 -1.696226E+0000
  4.622948E-0001 -2.686149E+0000
  2.053617E+0000  2.360963E+0000
 -2.800015E-0001  3.793113E+0000
 -2.592995E+0000 -1.558346E+0000
  1.047184E+0000 -4.183625E+0000
  3.636369E+0000  3.131655E+0000
 -9.132685E-0001  4.844480E+0000
 -6.240825E+0000 -1.325070E+0000
  1.431219E+0000 -5.800588E+0000
  4.131081E+0000  8.491622E-0001
 -2.482618E-0001  4.741242E+0000
 -3.586584E+0000 -7.687061E-0001
 -1.847678E+0000 -1.250146E+0000
  3.117226E+0000 -5.749368E-0001
  5.232537E-0001  2.717165E+0000
 -5.050773E+0000 -1.460188E+0000
  1.766362E+0000 -3.914605E+0000
  4.048602E+0000  2.931118E+0000
 -2.297202E+0000  5.422069E+0000
 -3.134572E+0000 -2.308046E+0000
  4.738114E-0001 -3.014325E+0000
  2.442826E+0000  1.851864E+0000
 -3.370626E-0001  6.946062E-0001
 -4.111884E+0000 -2.266899E+0000
  2.797560E+0000 -5.232832E+0000
  6.488117E-0001  3.888657E+0000
  5.807987E-0001  2.592732E+0000
 -5.035933E+0000 -2.221434E+0000
  1.536758E+0000 -4.051961E+0000
  1.912886E+0000  1.940932E+0000
 -2.235831E+0000  2.154168E+0000
 -5.809662E-0001 -2.266899E+0000
  2.865003E+0000 -1.562395E+0000
 -4.637787E-0001  1.197838E+0000
 -1.685362E+0000  1.508111E+0000
 -6.720759E-0001 -3.166849E+0000
 -1.429000E+0000 -2.651430E+0000
  2.431204E+0000  5.046100E-0001
  9.295014E-0001  1.787148E+0000
 -3.895134E+0000 -2.644589E-0001
  1.826660E+0000 -2.571482E+0000
  2.558856E+0000 -3.099782E-0001
  1.723686E+0000  2.439936E+0000
 -3.623935E+0000  1.234628E-0001
 -4.944058E-0001 -1.321963E+0000
  1.008674E+0000  1.606409E+0000
  2.740469E+0000  1.726243E+0000
 -4.015857E+0000  1.215267E+0000
  2.841641E+0000 -5.359705E+0000
  4.612910E-0001  6.605534E-0001
  1.672264E+0000  4.064483E+0000
 -3.368545E+0000 -5.556473E-0001
 -1.554252E+0000 -1.739309E+0000
  1.949226E+0000 -1.032499E+0000
 -9.314377E-0001  2.816591E+0000
 -3.116187E-0001 -5.099892E-0001
 -2.995825E+0000 -3.042503E+0000
  4.203387E+0000 -1.806742E+0000
  1.092065E+0000  4.564002E+0000
 -4.727157E+0000 -1.632748E+0000
  1.741576E+0000 -3.977982E+0000
  2.354134E+0000  3.042547E-0002
 -8.139628E-0001  1.671510E+0000
 -1.613835E+0000 -2.856551E-0001
 -3.573813E-0001 -3.205986E+0000
 -1.037092E-0001  1.491685E+0000
  1.167380E+0000  7.142884E-0001
 -1.110104E+0000  1.528644E+0000
 -1.355467E+0000 -1.670780E+0000
 -7.673691E-0001 -5.111390E-0001
  6.900836E-0001 -2.080646E+0000
 -8.858788E-0001 -1.304953E+0000
  1.036875E+0000 -1.004249E+0000
 -8.147348E-0001  4.728818E-0001
  1.045778E+0000  1.254574E+0000
 -8.889112E-0001 -2.135842E-0002
 -2.132899E+0000 -3.187545E+0000
  1.071062E+0000 -7.041029E-0001
  1.347583E+0000  8.134652E-0001
 -1.332753E-0001  1.840962E+0000
 -3.052165E+0000 -1.428803E-0001
 -4.240645E-0001 -2.645074E+0000
  2.780772E+0000 -1.532803E+0000
  3.834044E-0001  4.700847E+0000
 -1.475279E+0000 -4.759103E-0001
 -1.101370E+0000 -9.692618E-0001
  1.597434E+0000  5.476354E-0001
  3.389745E-0001  1.889538E+0000
 -2.612474E+0000  1.376982E+0000
  1.259946E-0001 -2.035386E+0000
  1.905223E+0000 -2.721743E+0000
  2.125458E-0001 -3.674354E-0001
  1.318301E+0000  1.928215E-0001
 -1.123576E-0001  6.634880E-0001
 -1.193056E-0001 -1.867092E+0000
 -7.278462E-0001 -8.739601E-0001
  2.283660E+0000 -6.251776E-0001
 -6.228655E-0001  2.678711E+0000
 -4.821849E-0001  1.522155E+0000
 -1.574081E+0000  5.117341E-0001
  2.035726E+0000 -8.408281E-0001
 -2.413296E-0001  1.990402E+0000
 -4.841011E-0001 -1.072871E+0000
  1.819844E-0001 -1.487404E+0000
 -1.925062E-0001  9.300177E-0001
  7.289503E-0001  8.943083E-0001
 -8.761641E-0002 -5.216601E-0001
  1.414851E+0000 -2.390882E-0001
 -6.574982E-0001  3.379128E+0000
 -1.286520E+0000  6.515665E-0002
 -1.653948E+0000 -9.844638E-0001
  6.769592E-0001  3.064501E+0000
 -2.024717E-0001  2.284827E+0000
 -2.609964E+0000 -5.760049E-0001
  1.027392E+0000 -3.511039E+0000
  1.180755E+0000 -1.049253E+0000
  3.003100E+0000  6.764182E-0001
 -5.036921E+0000  3.712158E+0000
  5.161001E-0001 -2.150479E+0000
 -2.875089E-0001 -2.600561E+0000
  8.135991E-0001  1.150376E+0000
  2.012565E-0001  2.426325E+0000
 -1.985790E+0000 -8.176426E-0001
  2.272949E-0001 -2.212592E+0000
  3.270535E+0000 -2.579154E+0000
 -2.094972E+0000  2.305463E+0000
  1.600272E+0000 -1.183889E-0001
 -5.551063E-0001 -2.334005E-0001
  3.293269E-0001  1.023186E+0000
  1.114258E+0000  3.825723E+0000
 -3.455047E+0000 -7.980441E-0001
 -2.011763E-0001 -3.513834E+0000
  2.670461E+0000  1.294192E+0000
  1.062019E+0000  3.094376E+0000
 -2.476402E+0000  1.929287E+0000
 -9.132253E-0001 -1.274482E+0000
  2.240509E+0000 -5.961962E-0001
  1.191260E+0000 -3.488746E-0002
  1.030194E-0001  1.059669E+0000
 -2.049487E+0000  5.515833E-0001
 -2.082221E+0000  8.303701E-0001
  1.009401E+0000 -2.713778E+0000
 -5.499546E-0001 -1.253526E+0000
  3.104601E+0000  1.466862E+0000
 -1.549058E+0000  3.593049E+0000
 -3.497517E+0000 -2.822501E+0000
  2.125470E+0000 -1.486163E+0000
  1.118473E+0000  3.003476E-0002
 -1.725063E+0000  4.277877E-0001
 -2.133534E+0000 -3.046781E+0000
  6.372716E+0000 -6.436803E-0001
 -1.618198E+0000  3.771512E+0000
  3.348894E-0002 -1.287264E+0000
 -5.340816E+0000 -2.092474E+0000
  2.381714E+0000 -2.619643E+0000
  2.938937E+0000  2.380590E+0000
 -2.740353E+0000  1.997794E+0000
 -1.942216E+0000 -4.285298E+0000
  4.205357E+0000 -3.637771E+0000
  1.723198E+0000  4.335630E+0000
 -2.373282E+0000  9.612658E-0001
 -3.002265E+0000 -3.822510E+0000
  4.893566E+0000 -1.511323E+0000
  9.173366E-0001  2.903980E+0000
 -1.740856E+0000  2.021957E+0000
 -2.033218E+0000 -2.165972E+0000
  2.861402E+0000 -2.342352E+0000
  1.105366E+0000  1.696426E+0000
 -1.325247E+0000  9.589109E-0001
 -1.602723E+0000 -1.843211E+0000
  5.044983E-0001  7.694692E-0003
  2.470632E+0000  2.847634E+0000
 -4.183493E+0000 -2.119847E-0001
  1.774718E+0000 -4.155587E+0000
  3.445234E+0000 -1.773336E+0000
  1.790655E+0000  3.896165E+0000
 -2.001483E+0000  1.936638E+0000
 -3.868898E+0000 -2.743856E+0000
  5.069452E+0000 -2.806016E+0000
  1.901445E+0000  4.035708E+0000
 -2.112995E+0000  1.786438E+0000
 -1.377703E+0000 -2.568615E+0000
  1.397303E+0000 -5.005855E-0001
 -2.134653E-0001  2.745679E+0000
 -1.890156E+0000 -1.212418E+0000
  2.407839E+0000 -2.212940E+0000
  2.254811E+0000  2.461617E+0000
 -1.593762E+0000  4.060890E+0000
 -3.725680E+0000 -8.917707E-0001
  2.216012E+0000 -4.820305E+0000
  3.913175E+0000  2.335814E+0000
 -4.273267E+0000  3.184715E+0000
 -1.679970E+0000 -1.404587E+0000
 -2.518756E-0001 -2.070808E+0000
  1.829329E+0000  1.990099E+0000
 -1.569958E+0000  1.717949E+0000
 -2.286998E+0000 -1.244270E-0001
  1.178419E+0000 -1.533117E+0000
  8.404818E-0001  1.533226E-0001
 -4.207088E-0001  7.915881E-0001
 -1.263499E+0000 -1.538506E+0000
  2.566738E+0000  5.048101E-0001
 -1.476016E+0000  3.997241E+0000
 -1.427241E+0000 -1.764004E+0000
 -3.317004E-0001 -8.963975E-0001
  1.669496E+0000  1.796155E+0000
  1.034528E+0000  4.738482E+0000
 -2.454458E+0000  1.686945E+0000
  7.892611E-0001 -5.300681E+0000
  3.209823E+0000  1.883260E+0000
 -3.864772E-0001  1.720226E+0000
 -9.564719E-0001 -3.046270E-0001
  1.850057E+0000 -3.014535E+0000
  8.858023E-0001  3.278350E+0000
  2.690635E+0000 -2.012896E-0001
 -4.003230E+0000  1.980677E+0000
  4.695867E+0000 -3.461019E+0000
 -2.939388E-0001  2.705635E+0000
 -1.352249E+0000  3.772407E+0000
 -2.945380E+0000 -2.585008E+0000
  3.500566E-0001 -3.147970E+0000
  2.484724E+0000  1.157423E+0000
  5.252438E-0001  4.869376E+0000
 -5.103430E+0000 -1.109874E+0000
  1.885808E+0000 -5.340932E+0000
  4.251221E+0000  1.538902E+0000
  2.070465E-0001  3.903620E+0000
 -1.521112E+0000 -1.461017E+0000
  3.109838E-0001 -3.516663E+0000
  3.569615E+0000  5.953038E-0001
 -1.591378E+0000  4.603244E+0000
 -4.340581E+0000 -4.947528E-0001
  5.351192E-0001 -5.148560E+0000
  4.430330E+0000 -2.354237E+0000
 -5.916768E-0001  4.756414E+0000
 -3.451146E+0000  1.738205E+0000
 -4.322131E-0001 -3.859165E+0000
  3.147135E+0000 -1.152345E-0001
  2.677214E+0000  4.759741E+0000
 -5.249077E+0000  1.338351E+0000
 -8.257765E-0001 -3.681520E+0000
  2.895010E+0000 -1.046663E+0000
  1.292033E+0000  1.878780E+0000
 -1.155545E+0000  1.863097E+0000
 -2.214074E-0001 -2.327560E+0000
 -1.713197E+0000  7.340821E-0001
  3.851540E+0000  6.631973E-0001
  1.660254E-0001  2.355459E+0000
 -2.617412E+0000 -6.029513E-0001
  1.644640E+0000 -3.996599E+0000
  4.319288E+0000  1.461623E+0000
 -3.748350E-0001  2.488813E+0000
 -2.522116E+0000 -4.310380E-0001
  3.113980E-0001 -2.230306E+0000
 -1.138211E+0000  1.228025E+0000
  1.073303E+0000 -6.424529E-0001
 -3.359095E+0000  1.267104E+0000
  2.265902E+0000 -1.211987E+0000
  1.430031E+0000  8.558479E-0001
 -9.764336E-0002  5.315805E-0002
 -8.989156E-0001 -2.534876E-0001
  2.514329E+0000 -1.297260E+0000
  1.844248E+0000  2.368682E+0000
 -1.603355E+0000  7.077454E-0001
 -4.022669E+0000  1.179519E+0000
  1.877859E+0000 -3.697956E+0000
 -2.447610E+0000  2.120581E+0000
 -2.849001E-0001  1.625607E+0000
 -7.764522E-0001 -1.518729E+0000
 -1.619691E+0000 -2.208562E-0001
  3.244323E+0000 -4.543398E-0001
 -2.268902E+0000  1.244636E+0000
 -1.441812E-0001 -2.576554E-0001
  1.155505E+0000 -1.024983E+0000
 -2.230002E+0000 -3.476485E-0001
  3.368336E+0000 -5.123685E-0001
 -1.927136E+0000  1.593203E-0001
  2.895078E-0001 -1.117699E+0000
 -5.636067E-0001  9.476993E-0001
  1.441402E+0000  2.281583E+0000
 -8.682328E-0001  2.812659E-0001
 -1.513802E+0000 -5.044929E-0001
 -2.299741E-0003 -2.426734E+0000
  1.082579E+0000  1.982536E+0000
  3.515237E-0001  4.356833E+0000
 -4.738416E+0000 -1.082864E+0000
  1.938163E+0000 -2.230679E+0000
  6.751909E+0000  2.621814E+0000
 -3.488222E+0000  1.472113E+0000
 -2.833078E+0000 -3.125392E+0000
  3.464473E+0000 -9.971742E-0001
  6.570452E-0001  1.373034E-0001
 -1.084388E+0000 -1.948000E+0000
  1.495735E-0001 -3.145546E+0000
  1.768135E+0000  9.912598E-0001
 -1.837568E+0000  8.029784E-0001
 -2.040725E+0000 -1.171223E+0000
  1.952924E+0000 -3.835538E+0000
  3.094147E+0000  5.325342E-0001
 -2.053756E+0000  5.069848E+0000
 -1.518429E+0000 -1.951878E+0000
  1.391686E-0001 -1.794118E+0000
  1.607359E+0000  2.071470E+0000
  5.000701E-0001  2.719906E+0000
 -2.817431E+0000 -2.052799E+0000
  1.195590E+0000 -3.873962E+0000
  1.556818E+0000  2.404987E-0001
 -1.188608E+0000  2.579761E+0000
 -1.256580E+0000 -1.158421E+0000
 -2.130307E+0000 -2.018546E+0000
  2.972394E+0000 -1.976358E+0000
 -4.813456E-0001  5.262404E+0000
 -2.360819E+0000 -7.616015E-0001
 -5.292263E-0001 -4.702740E+0000
  3.051595E+0000  4.854708E-0001
  2.389749E+0000  2.184377E+0000
 -5.432479E+0000  3.409357E+0000
  3.678868E+0000 -3.634588E+0000
 -9.999240E-0001  1.410515E+0000
  6.867597E-0001  4.760540E+0000
 -3.218859E+0000 -5.022856E-0001
  2.290695E-0002 -3.581226E+0000
  3.664534E+0000  5.429202E-0001
 -6.826938E-0001  4.279437E+0000
 -5.888399E-0001 -1.597135E+0000
  2.095711E-0001 -2.222922E+0000
  2.238187E+0000 -2.465000E-0001
  2.127704E+0000  1.693318E+0000
 -3.001973E+0000  2.474382E+0000
  4.289174E-0001 -4.095707E+0000
  1.813683E+0000 -2.803750E+0000
  3.287507E+0000  4.147852E+0000
 -5.266470E+0000  3.086836E+0000
 -2.111832E+0000 -4.544048E+0000
  4.848223E+0000 -1.386937E+0000
  9.345893E-0001  5.629988E+0000
 -5.556767E+0000  8.111795E-0001
 -1.890755E+0000 -5.900985E+0000
  4.027226E+0000  5.677254E-0001
 -5.010451E-0003  4.648992E+0000
 -3.221481E+0000  9.027010E-0001
 -1.206121E+0000 -2.137843E+0000
  3.766898E+0000  1.546523E+0000
 -1.196967E+0000  3.277744E+0000
 -4.849752E+0000 -2.234260E+0000
  3.650444E+0000 -4.407686E+0000
  2.125144E+0000  6.055963E-0001
 -2.269480E+0000  3.373150E+0000
 -2.377576E-0001 -2.952100E+0000
  1.673098E+0000  2.635288E-0001
  9.047948E-0001  1.686183E+0000
 -2.390729E+0000 -2.902811E+0000
  2.543252E-0001 -3.306117E+0000
  2.301334E+0000 -5.924450E-0002
  2.917175E-0001  3.207823E+0000
 -1.220966E+0000 -1.915787E-0001
 -1.431787E+0000 -3.045560E-0001
  1.757671E+0000 -3.132513E-0002
  9.158127E-0001  2.326685E+0000
 -1.775041E+0000  1.050148E+0000
  1.280727E+0000 -5.728814E-0001
  5.512789E-0001 -2.406183E+0000
 -2.039008E+0000  1.823408E+0000
  3.814873E+0000 -1.247737E+0000
 -1.825931E+0000  2.224087E+0000
 -3.977217E-0002 -7.332118E-0001
 -1.247697E+0000 -2.964862E+0000
  1.395920E+0000  6.241598E-0001
  1.727413E+0000  2.049600E+0000
 -1.912799E+0000  1.941887E+0000
 -6.092563E-0001 -9.391231E-0001
  9.236180E-0001 -9.852163E-0001
  3.948137E-0001 -8.911685E-0001
 -2.420840E-0001  1.111667E-0001
  6.895807E-0001 -9.149021E-0001
  5.929475E-0002  1.375801E+0000
  3.048703E-0001  2.175038E-0001
 -3.570787E+0000 -1.363788E+0000
  2.764321E+0000 -3.396828E+0000
  4.313608E+0000  3.362340E+0000
 -2.237392E+0000  4.714273E+0000
 -2.223122E+0000 -2.189424E+0000
 -1.987840E-0001 -5.165919E+0000
  4.883742E+0000 -3.408145E+0000
  4.695291E-0001  3.559531E+0000
 -3.967340E+0000  4.545923E-0001
 -1.027746E+0000 -4.378509E+0000
  4.310366E+0000 -2.832115E+0000
  1.041686E+0000  1.745009E+0000
 -1.289823E+0000 -5.010555E-0001
 -2.775836E+0000 -2.178941E+0000
  4.107561E+0000  1.650893E-0001
 -1.366495E+0000  6.321540E+0000
 -1.144090E+0000 -1.463390E+0000
 -1.705559E+0000 -2.374465E+0000
  3.567574E+0000 -7.899225E-0001
  7.656508E-0001  3.531670E+0000
 -2.736227E+0000  1.418147E-0001
 -3.728859E-0001 -4.665721E+0000
  4.269111E+0000 -5.819745E-0001
 -1.129992E+0000  2.701729E+0000
 -1.179344E+0000  3.821610E-0001
 -2.684548E+0000 -3.511339E+0000
  3.038131E+0000 -1.039913E+0000
  1.784158E-0001  2.860519E+0000
 -5.779622E-0001  2.746502E-0001
  4.114882E-0001  4.526392E-0001
  6.757248E-0001 -1.931631E+0000
 -1.501321E+0000 -1.170847E+0000
 -7.545922E-0001  2.148501E+0000
  4.265987E+0000 -2.044568E-0002
 -5.577764E+0000  3.243261E-0001
  4.590453E+0000 -1.416612E+0000
  6.933543E-0001  1.939092E+0000
 -2.079430E+0000  1.457939E+0000
  2.167459E-0001 -2.997431E+0000
 -7.415992E-0001 -1.049273E+0000
  2.479540E+0000  2.852769E+0000
 -3.211206E+0000  2.867081E+0000
 -3.888136E+0000 -3.369003E+0000
  3.007496E+0000 -2.169190E+0000
 -5.481020E-0002  3.970916E+0000
 -6.733080E-0001 -1.926998E+0000
 -8.209004E-0001 -1.872067E+0000
  7.736726E-0001 -1.344187E+0000
  1.689922E-0001 -2.356304E-0001
 -9.532066E-0001  1.035301E+0000
 -6.622499E-0001 -2.445530E+0000
  8.223944E-0001 -9.841512E-0001
  1.416087E+0000  1.369801E+0000
 -1.196623E+0000  2.133682E-0001
  6.933398E-0001 -2.684885E+0000
  2.512039E+0000 -6.589503E-0001
 -2.438867E+0000  1.034748E+0000
 -3.006852E-0001  5.188413E-0001
 -1.207355E+0000  6.084996E-0002
 -8.474675E-0001 -1.014525E+0000
 -1.639836E+0000 -1.553048E+0000
  1.523464E-0001  4.972028E-0001
  1.209252E+0000 -6.274108E-0001
 -3.841096E+0000 -1.642540E+0000
  1.726436E+0000 -7.468404E-0001
 -5.182669E-0001  1.381537E+0000
 -5.066629E-0001  5.942705E-0002
 -1.835338E+0000  2.575915E-0001
  1.275487E-0002 -2.036757E+0000
  1.715321E-0002  2.459396E+0000
  5.012058E-0001  2.070627E+0000
 -3.619899E+0000  2.345517E-0001
  1.904187E+0000 -2.419343E+0000
  7.076197E-0001  3.773867E+0000
 -3.021448E-0001  2.466189E-0002
 -2.821876E+0000 -3.538369E+0000
 -4.928644E-0001 -1.945702E+0000
  2.694512E+0000  1.324163E+0000
 -3.394746E+0000  1.924849E+0000
  1.665790E-0001 -1.139044E+0000
  6.457121E-0001  2.776810E+0000
 -1.412993E+0000  3.265126E-0001
 -1.560415E+0000 -9.949235E-0001
  3.712735E+0000 -1.180784E+0000
 -1.133662E+0000  5.025633E-0001
 -1.406982E+0000  3.991875E-0002
  7.010099E-0002 -5.193671E-0001
  8.149490E-0001  9.458626E-0001
 -3.780536E+0000 -1.720878E-0001
 -2.237459E+0000 -9.835802E-0001
  3.277336E+0000 -1.530285E+0000
 -1.804561E+0000  3.810065E+0000
 -7.390832E-0001  1.080374E+0000
 -1.504321E+0000 -1.622181E+0000
  1.660460E+0000  8.715307E-0001
  1.188093E+0000  1.578068E+0000
 -1.525997E+0000  1.592963E+0000
 -1.193477E+0000  9.280622E-0001
  3.588382E-0002 -2.282148E+0000
  9.787088E-0001 -1.900298E-0001
 -2.784970E-0001  1.760166E+0000
 -2.632981E+0000  1.522275E+0000
  6.428204E-0001 -2.227066E+0000
  8.549654E-0001 -6.031527E-0001
  2.151866E+0000  6.770429E-0001
 -4.099833E+0000  3.779254E+0000
 -1.743902E+0000 -1.363713E+0000
  4.014118E+0000 -2.468523E+0000
 -2.010880E+0000  1.383357E+0000
  8.939035E-0001  2.461416E+0000
 -3.270121E+0000 -2.540047E+0000
  1.297444E-0001 -2.826907E+0000
  2.144466E+0000  2.297448E-0001
 -2.928170E+0000  2.448442E+0000
 -2.608367E+0000 -7.711831E-0001
 -4.496624E-0001 -3.429879E+0000
  4.687661E+0000  6.823975E-0001
 -9.612390E-0001  1.981774E+0000
 -1.893234E+0000  7.214137E-0001
  1.717671E-0001 -3.308549E+0000
  2.931008E+0000  1.129015E+0000
  2.472466E+0000  2.554147E+0000
 -4.616839E+0000  2.988779E+0000
 -5.465928E-0001 -4.771908E+0000
  2.034460E+0000 -5.701802E-0001
  3.197369E+0000  4.386973E+0000
 -4.446563E+0000  1.671803E+0000
 -2.236751E+0000 -3.753912E+0000
  3.775105E+0000 -2.731860E+0000
  1.966277E+0000  5.074364E+0000
 -4.415278E+0000  2.782382E+0000
  3.885440E-0001 -5.101742E+0000
  1.736361E+0000 -8.197229E-0001
  1.349668E+0000  4.108527E+0000
  5.130475E-0002 -1.072977E+0000
 -2.487787E+0000 -3.369469E+0000
  1.822201E+0000  3.035327E-0001
 -1.765891E-0001  2.070509E+0000
 -4.494824E+0000  2.826282E-0001
  3.508020E+0000 -5.141304E+0000
  2.027071E-0001  9.181973E-0001
  2.135187E+0000  1.132538E+0000
 -2.869997E+0000 -3.566191E-0001
 -4.635444E-0001 -1.214818E+0000
  3.739678E+0000  1.890075E-0001
  5.422514E-0002  9.950353E-0001
 -7.949086E-0001  1.190021E+0000
  1.115211E-0001 -2.661454E+0000
  1.075916E+0000 -1.114758E+0000
  1.366207E-0001  3.395158E+0000
 -1.384115E+0000 -1.507413E+0000
 -2.351129E+0000  3.779518E-0001
  1.154973E+0000 -2.792730E+0000
  1.110614E+0000  1.007917E+0000
 -1.262334E+0000  1.394919E+0000
 -2.338058E+0000 -2.335966E+0000
  6.629185E-0001 -8.144828E-0001
  3.481399E+0000  2.033670E+0000
 -1.966916E+0000  1.376626E+0000
 -1.459912E+0000 -2.551108E+0000
 -1.546459E+0000 -1.545177E+0000
  2.151908E+0000  8.982207E-0001
  1.604364E+0000  1.896140E+0000
 -3.753889E+0000  6.414306E-0001
  4.155895E-0001 -2.852742E+0000
  1.828355E+0000 -4.344172E-0001
  3.123190E+0000  1.388620E+0000
 -1.203361E+0000  3.338551E+0000
  1.862233E-0001 -6.498890E-0001
 -1.116589E+0000 -3.813656E-0001
 -1.305932E-0002  7.484966E-0001
 -1.950784E-0001  2.873652E-0001
 -2.386709E+0000  1.440491E+0000
  3.201615E+0000 -1.141965E+0000
 -3.040133E-0001 -1.516479E+0000
  2.018140E+0000 -1.005833E-0002
 -5.608147E-0001  1.293218E+0000
  2.656905E+0000  9.255987E-0001
 -3.279826E+0000 -8.928517E-0001
 -2.223864E+0000  4.111315E-0001
  1.962613E+0000 -2.092503E+0000
 -1.750804E+0000  9.722660E-0001
 -3.144999E-0001  1.627471E+0000
 -2.664595E+0000 -7.224063E-0001
  1.532240E+0000 -2.402592E+0000
  7.868883E-0001 -1.613422E+0000
  2.847985E-0001 -2.644226E-0001
  5.505670E-0001  1.402800E+0000
 -8.217717E-0001 -5.926780E-0001
  2.637144E+0000  2.494161E+0000
 -1.793156E+0000  8.316810E-0001
 -1.383843E+0000  1.817619E-0001
  6.245769E-0001 -7.582591E-0001
  1.510448E+0000  2.004102E+0000
 -2.293415E+0000  5.167773E-0001
 -3.537912E-0001  3.194224E-0001
  1.589576E+0000  9.950848E-0001
  9.985455E-0001  4.691528E-0001
 -2.218886E+0000 -1.477869E+0000
 -4.127965E-0001 -1.949237E+0000
 -2.095173E-0001  8.303011E-0001
 -2.767037E+0000  1.862639E+0000
  3.034914E+0000 -1.835379E+0000
 -2.282519E-0001 -4.446112E-0001
 -1.028528E+0000 -3.882875E-0001
  8.687723E-0001 -3.477355E+0000
  1.946903E+0000  1.784544E+0000
 -1.395960E+0000  2.176205E+0000
 -9.401779E-0001 -1.559174E+0000
  1.593393E+0000 -2.598303E-0001
 -1.585802E+0000  1.346025E+0000
  1.932997E-0001 -1.470911E+0000
  4.424969E-0001  1.184142E+0000
  7.710405E-0001 -1.471700E+0000
 -2.172395E+0000  7.878646E-0001
  2.446810E+0000 -4.711850E-0001
  2.103079E+0000  1.628139E+0000
 -2.495879E+0000  1.857981E+0000
  1.739114E+0000 -4.228605E+0000
  9.642224E-0001  1.629244E+0000
  6.401108E-0001  5.529241E+0000
 -6.694793E+0000 -5.313413E-0001
  2.227922E+0000 -8.891959E+0000
  5.326717E+0000  9.677653E-0001
  8.632329E-0001  7.362635E+0000
 -5.880006E+0000 -2.309586E+0000
  2.310156E-0001 -6.444761E+0000
  7.630707E+0000  1.054514E+0000
 -1.344544E+0000  5.707761E+0000
 -4.067799E+0000 -2.497694E+0000
  4.929994E-0001 -5.513442E+0000
  4.513642E+0000 -2.674355E-0001
 -1.392601E+0000  3.752156E+0000
 -2.745907E+0000 -5.560944E-0001
 -3.286424E-0001 -2.184517E+0000
  4.223120E+0000 -1.160815E+0000
  9.196833E-0001  2.497662E+0000
 -4.717856E+0000 -1.431524E+0000
  1.347175E+0000 -5.678779E+0000
  2.088919E+0000 -7.540529E-0001
  3.432176E+0000  2.430034E+0000
 -5.130595E+0000  6.481313E-0002
 -8.988299E-0002 -4.209807E+0000
  1.960365E+0000 -8.002384E-0001
  2.058861E+0000  1.715353E+0000
 -1.461801E+0000  2.463171E+0000
 -3.011508E+0000 -1.010465E+0000
  4.305415E+0000 -2.121745E+0000
 -7.087155E-0001  3.757845E+0000
 -1.783988E+0000 -3.030392E+0000
  1.120503E+0000 -2.558158E+0000
  8.890422E-0001  1.549891E+0000
 -1.392114E+0000  1.921518E+0000
 -1.953347E+0000  9.415472E-0001
 -2.397005E+0000 -6.394022E-0001
  6.284332E-0001 -2.875812E+0000
  2.088212E+0000  2.697019E+0000
  5.345842E-0001  7.348339E-0001
 -3.424130E+0000 -2.936576E+0000
 -1.385809E+0000 -1.943941E+0000
  2.059284E+0000 -8.967975E-0001
  1.614537E+0000  3.543659E+0000
 -2.523051E+0000  3.818876E-0001
 -9.345427E-0001 -3.195355E+0000
  4.201964E+0000  9.734835E-0001
 -1.581550E+0000  2.183692E+0000
 -4.194317E+0000  9.607781E-0001
 -2.717529E-0001 -4.625517E+0000
  5.719679E+0000 -1.626382E+0000
 -2.065769E+0000  4.429012E+0000
 -2.078734E-0001 -2.058499E+0000
 -9.508177E-0001 -9.502907E-0001
  1.711951E+0000 -1.224438E+0000
 -1.023320E+0000  7.170568E-0001
 -7.627166E-0001  4.444254E-0001
 -1.228539E-0001 -2.732842E+0000
  1.950530E-0001 -5.565105E-0001
  1.651602E+0000  2.050928E+0000
  3.871354E-0001  4.049151E-0001
 -1.725104E+0000 -2.037864E+0000
 -1.280617E+0000 -1.207146E+0000
  1.774646E-0001 -1.808287E+0000
 -1.637628E-0001 -1.710713E-0001
 -3.071281E-0001 -8.883444E-0002
 -9.516464E-0001 -2.547230E+0000
 -1.487146E-0001  7.051924E-0001
 -2.215834E-0001  2.723640E-0001
  2.959901E-0001 -2.530109E+0000
  5.893296E-0001 -1.615027E+0000
  8.122228E-0001 -1.191078E-0001
 -8.329678E-0001  2.511294E+0000
 -1.399220E+0000 -2.141826E+0000
  2.393336E+0000 -1.474881E+0000
  3.778636E+0000  6.357061E-0001
 -7.926167E-0001  4.357574E+0000
 -1.749690E-0001 -1.932643E+0000
  1.496037E+0000  5.254859E-0001
  2.252503E+0000  3.328302E-0001
 -6.156499E-0001  1.224632E+0000
 -1.311727E+0000  1.651856E-0001
  1.354741E+0000 -6.608982E-0001
  5.395001E-0001 -6.115299E-0001
  2.656903E+0000 -1.187442E+0000
  2.304883E+0000  2.582629E+0000
 -1.442431E+0000  5.072623E-0001
 -2.849901E+0000 -3.258617E+0000
  4.963486E+0000 -2.798139E+0000
  3.281173E-0002  4.825230E-0001
  3.128491E-0001  9.078990E-0002
 -2.173834E+0000 -1.489165E+0000
  1.363734E+0000 -2.026362E+0000
  1.896449E+0000  3.305604E+0000
 -2.076546E+0000  1.019913E+0000
 -2.703083E+0000 -7.440730E-0001
  3.005237E+0000 -2.502684E+0000
  9.739813E-0001  3.577781E+0000
 -3.601028E-0001  1.982964E+0000
 -3.439736E+0000  1.526280E+0000
  2.369945E+0000 -3.367107E+0000
  2.995305E+0000 -4.147628E-0001
  2.402356E+0000  1.611988E-0001
 -1.068756E+0000  2.632078E+0000
 -6.442169E-0001  8.606069E-0001
 -1.507959E+0000 -4.016918E+0000
  2.367517E-0001  2.297768E+0000
  2.970502E+0000  4.292907E+0000
 -5.487802E+0000 -7.488389E-0001
 -4.528192E-0001 -3.445546E+0000
  3.055587E+0000 -2.644977E+0000
  1.694279E+0000  3.660353E+0000
 -6.862634E+0000  2.218917E+0000
  6.627937E-0001 -4.865707E+0000
  3.404603E+0000 -1.322956E+0000
  2.858514E+0000  4.631635E+0000
 -1.552982E+0000  1.665409E+0000
 -4.577907E+0000 -3.770361E+0000
  2.840103E+0000 -6.227608E-0001
  3.063328E+0000  5.310716E+0000
 -3.423148E+0000  2.312644E+0000
  1.530254E-0001 -4.619248E+0000
  7.929126E-0001 -2.451167E-0001
  1.408286E+0000  9.648598E-0001
 -2.695291E+0000  8.079746E-0001
 -1.011306E-0001 -2.837897E+0000
  2.701016E+0000 -9.568507E-0001
  8.084992E-0001  7.531322E-0001
  5.595521E-0001  1.840332E-0001
 -1.543312E+0000 -1.134227E+0000
  4.924108E-0001 -2.817369E+0000
  1.421052E+0000  7.019115E-0001
 -1.877287E+0000  1.600012E+0000
 -9.962210E-0001 -2.081530E+0000
  1.350894E+0000 -3.395283E+0000
  2.133016E+0000 -2.271207E+0000
 -3.934824E-0001  1.705947E+0000
 -3.651241E-0001 -1.885610E+0000
  5.985684E-0001  6.480458E-0001
  2.312807E+0000 -8.603625E-0001
 -7.726481E-0001  3.026331E+0000
 -5.845141E-0001 -1.179743E+0000
 -6.165083E-0001 -6.756504E-0001
  3.376983E+0000  1.499617E+0000
 -1.456936E-0002  1.388535E+0000
 -4.289381E+0000  8.850227E-0001
  2.782370E+0000 -4.022838E+0000
  1.842682E+0000  5.261204E+0000
  9.638729E-0002  2.145733E+0000
 -3.018344E+0000 -3.959102E-0001
 -7.579906E-0001 -3.876948E+0000
  2.171571E+0000  5.964074E-0001
 -2.565658E+0000  2.608985E+0000
 -3.260923E+0000 -1.527417E+0000
  3.334861E+0000 -1.737187E+0000
  1.422559E+0000  8.463198E-0001
 -2.889337E+0000  1.274197E+0000
 -2.104744E-0001 -3.243478E+0000
  1.957549E+0000 -7.043613E-0001
  7.902630E-0001  1.351003E+0000
 -1.254067E+0000  8.484810E-0001
  3.603273E-0001 -3.193242E+0000
  1.805481E+0000 -7.087996E-0001
  5.067315E-0001  4.160206E+0000
 -2.146693E+0000  7.778281E-0001
 -1.466948E+0000 -3.954928E+0000
  2.668158E+0000 -9.709119E-0001
  3.568424E+0000  1.633966E+0000
 -4.201354E+0000  2.226962E+0000
  1.311365E+0000 -3.994355E+0000
  1.534096E+0000 -9.065963E-0001
  1.142507E+0000  1.676865E+0000
  8.517402E-0001 -2.694402E-0001
 -1.121496E+0000 -5.738944E-0001
  2.607792E-0002 -2.291227E-0001
  2.319277E+0000 -4.314188E-0001
 -7.881104E-0001  8.494052E-0001
 -2.877947E-0001 -5.789947E-0001
  7.096910E-0001  1.057089E+0000
 -3.016018E-0002  1.055289E+0000
 -2.540412E+0000  9.126216E-0001
 -6.325978E-0001  1.740063E+0000
 -1.058831E+0000 -1.388898E+0000
  2.621776E+0000  1.911740E-0001
  2.620293E+0000  5.547168E-0001
 -2.678397E+0000  2.430987E+0000
 -3.819949E-0001 -1.064948E+0000
  1.681495E+0000 -7.268316E-0001
  4.327654E-0001 -3.601106E-0002
  1.952644E-0001  7.590853E-0002
 -7.736882E-0001 -5.736482E-0001
  2.078517E+0000  5.553093E-0001
 -1.381537E-0001  3.017003E+0000
 -1.953114E+0000  7.434667E-0001
  7.294246E-0001 -2.944037E+0000
 -8.257193E-0001  1.740610E-0001
  2.808963E+0000  2.114109E+0000
 -9.463521E-0001  2.959528E+0000
 -1.075197E+0000  7.970405E-0001
 -1.352295E+0000 -1.791083E-0001
  5.359041E+0000 -1.119531E+0000
 -1.307141E+0000  1.748005E+0000
 -1.094833E+0000  2.291494E-0001
  1.099277E+0000 -3.288345E+0000
 -2.246887E-0001 -1.007979E+0000
  3.717771E-0001  2.420990E+0000
 -1.080271E+0000 -1.376073E+0000
 -3.386481E-0001 -2.376114E+0000
  3.846795E+0000 -7.881517E-0001
 -4.856059E-0001  1.419323E+0000
 -7.178390E-0001 -6.711651E-0001
 -1.921424E+0000  2.110700E-0001
  1.486080E+0000 -2.794946E+0000
 -8.459796E-0001  1.615046E+0000
  8.890212E-0001  3.258530E+0000
 -1.040572E+0000 -5.869890E-0001
 -3.637457E+0000 -3.640931E-0001
  3.458710E+0000 -1.181316E+0000
 -2.061324E+0000  1.459105E+0000
  2.876399E-0001 -3.147037E-0001
  2.166399E+0000 -4.715885E-0001
  4.963113E-0001  3.017986E+0000
 -2.662978E+0000  3.171249E+0000
 -3.692975E-0001 -6.345152E-0001
  9.793616E-0001  3.340301E-0001
 -9.748765E-0001 -5.528851E-0001
  5.277388E-0001 -8.690062E-0001
  6.144265E-0001  8.100118E-0001
 -3.333401E+0000  8.312972E-0001
  2.323181E-0001 -1.383563E+0000
  9.684774E-0001  5.846989E-0001
  1.005284E+0000 -1.141546E+0000
 -1.749372E+0000 -4.913490E-0001
  1.295709E+0000  2.999768E+0000
 -1.338211E+0000 -1.157874E+0000
 -1.399644E+0000 -2.628967E-0001
  3.898790E+0000 -2.980150E+0000
 -1.709104E-0001  5.041268E+0000
 -1.378394E+0000  1.217493E+0000
 -4.987308E-0001 -3.375060E+0000
  1.049592E+0000  2.101829E+0000
  4.865398E-0001  5.564640E-0001
 -2.450968E+0000  2.139044E+0000
 -1.002627E+0000 -1.442163E+0000
  2.219597E+0000 -4.490447E+0000
 -5.515881E-0001  3.068726E+0000
  1.492354E+0000  1.926395E+0000
 -4.005445E+0000 -3.069932E-0001
  5.196336E+0000 -7.339143E-0001
  1.286196E+0000  2.685256E+0000
 -2.716126E+0000  1.894571E+0000
 -2.000951E+0000 -3.192816E+0000
 -1.980635E+0000 -3.030828E+0000
  3.414060E+0000 -1.132565E+0000
  4.416153E-0002  3.643253E-0001
 -1.221750E+0000  1.070688E+0000
 -1.325382E+0000 -3.196087E+0000
  1.881495E+0000 -1.356939E+0000
  2.479565E+0000  3.997649E+0000
 -4.566774E+0000  2.881754E+0000
  1.214190E-0001 -5.965591E+0000
  1.489774E+0000 -2.412386E+0000
  1.878916E+0000  3.210831E+0000
 -2.059877E+0000  1.980666E+0000
 -2.811552E+0000 -4.379719E+0000
  2.435736E+0000 -2.038823E+0000
  4.064133E+0000  1.511771E+0000
 -3.007989E+0000  2.508277E+0000
 -2.544397E+0000 -4.864729E+0000
  3.362924E+0000 -2.650793E+0000
  2.488822E+0000  3.648202E+0000
 -6.906414E-0001  3.640183E+0000
 -3.657599E+0000 -8.138586E-0001
  1.098623E+0000 -4.068808E+0000
 -5.686537E-0001  1.090605E+0000
  3.273050E+0000  2.452832E+0000
 -3.373256E+0000  7.959263E-0001
 -1.408335E+0000 -1.532838E-0001
  2.230067E+0000 -1.499813E-0001
 -2.098811E+0000 -1.941481E+0000
  1.060031E+0000 -5.167815E-0001
 -8.407073E-0001  9.171022E-0001
 -1.184942E+0000  1.272255E+0000
  2.458283E-0001 -3.168919E+0000
 -7.384675E-0002 -1.534874E+0000
  2.788987E+0000  1.842919E+0000
 -3.208694E+0000 -2.748623E-0001
 -1.229731E+0000 -9.336269E-0001
  2.928527E+0000 -9.110205E-0001
 -1.353223E+0000  3.739856E+0000
 -3.717227E+0000 -2.139648E-0001
 -1.465169E+0000 -3.221257E+0000
  4.123862E+0000 -9.524366E-0001
 -4.343830E-0001  4.496900E+0000
 -1.160159E+0000 -2.571468E-0001
 -1.321521E+0000 -5.485839E-0001
  4.403406E+0000 -3.972937E-0001
 -1.476779E+0000  2.890014E+0000
 -2.311361E+0000  7.761747E-0001
 -3.947500E-0001 -3.388469E+0000
  2.368087E+0000 -1.517856E-0001
  1.584570E+0000  2.626053E+0000
 -1.921777E+0000  4.391437E-0001
 -1.304327E+0000  1.978058E-0001
 -1.160181E+0000 -4.880014E-0001
  2.025740E+0000  1.665062E+0000
  7.552863E-0001  1.982350E+0000
 -5.375891E-0001 -2.141868E+0000
  5.800906E-0001 -4.744192E-0001
  3.355233E+0000  1.891140E+0000
 -2.245580E+0000 -1.111514E+0000
  1.172055E-0001  8.433028E-0002
  3.561311E+0000  1.447428E+0000
 -2.685522E+0000  2.357664E+0000
 -1.356470E+0000 -2.627242E+0000
  3.614232E+0000 -1.941326E-0001
 -5.337301E-0002  1.406148E+0000
 -3.013876E+0000  3.227957E+0000
  1.068107E+0000 -1.557050E+0000
 -2.465550E+0000  4.049976E-0001
  3.413222E+0000 -1.116662E+0000
 -5.554877E-0001  1.474482E+0000
  2.615318E-0002 -1.061074E+0000
  1.577452E+0000 -2.061515E+0000
 -1.988624E-0001  1.239747E+0000
 -2.299828E+0000  4.590302E-0001
  1.096337E+0000  5.950611E-0001
 -1.021385E+0000 -1.814101E+0000
  3.383198E+0000  3.134508E-0001
  1.879690E-0001  1.840870E+0000
 -2.129795E+0000  1.949704E+0000
  2.483777E+0000 -2.296067E+0000
 -1.164517E+0000  2.237457E+0000
  2.677353E+0000  5.185936E-0001
 -2.460688E+0000  1.833056E+0000
  1.432619E+0000 -1.053723E+0000
  5.976870E-0001 -2.808705E+0000
  1.155914E+0000  2.619919E+0000
 -4.933206E-0001  2.448759E+0000
 -1.980496E+0000 -1.361236E+0000
 -5.446678E-0001 -2.704312E+0000
  5.046714E+0000 -7.739380E-0001
  1.945379E+0000  3.015123E+0000
 -3.335879E+0000  4.128527E-0001
 -6.733236E-0001 -2.877210E+0000
  6.877158E-0001 -4.508988E-0001
  9.756867E-0001  1.312573E+0000
 -2.036013E+0000  4.905670E-0001
  4.876443E-0001 -2.540903E+0000
  1.918007E+0000  2.158748E+0000
  1.556569E+0000  3.216808E+0000
 -2.787951E+0000 -3.062810E-0001
 -1.036377E+0000 -3.269062E+0000
  2.649713E+0000 -1.079733E+0000
  1.014801E-0001  1.900166E+0000
 -6.096026E-0001  2.769010E+0000
 -1.122923E+0000  1.773803E-0001
  1.086060E+0000 -2.427283E+0000
 -1.021926E+0000  1.566508E+0000
  1.400834E+0000 -5.005313E-0001
 -1.420276E+0000  7.245334E-0001
  8.052985E-0001  3.758877E-0001
 -1.480722E+0000  1.249440E+0000
 -2.141196E+0000 -1.349105E+0000
  2.343322E+0000 -2.307624E+0000
 -6.508255E-0001  1.825782E+0000
 -2.113663E+0000  1.527586E+0000
  1.289762E+0000 -3.172697E+0000
 -1.010879E+0000  1.149257E-0002
  1.877278E+0000  1.168598E+0000
 -8.839584E-0001  2.684746E+0000
 -1.003312E+0000 -6.213891E-0001
  3.557985E-0001 -3.613030E+0000
  2.082976E+0000  1.537515E+0000
  1.967950E+0000  3.213664E+0000
 -4.415889E+0000  3.562051E-0002
 -1.247708E+0000 -2.401418E+0000
  3.448558E+0000 -5.891959E-0002
 -2.148476E+0000  4.134478E+0000
 -2.831325E+0000  1.788672E+0000
 -1.125367E+0000 -4.532994E+0000
  2.634335E+0000  3.509772E-0001
  2.888503E+0000  3.590447E+0000
 -5.498542E+0000  8.111171E-0001
 -1.486278E-0001 -6.175383E+0000
  4.209627E+0000  8.142072E-0002
  1.951192E+0000  4.901574E+0000
 -6.515125E+0000  3.486945E+0000
  1.133946E-0001 -4.449402E+0000
  5.850766E-0001 -2.092795E-0001
  3.009138E+0000  2.831020E+0000
 -2.523062E+0000  9.756889E-0001
 -1.688957E+0000 -3.431417E+0000
  2.427819E+0000 -9.867215E-0001
 -3.794919E-0001  3.550962E+0000
 -2.882221E+0000  1.681052E+0000
  9.971528E-0001 -2.805706E+0000
  1.825556E+0000  1.126643E+0000
 -2.451362E-0001  1.208018E+0000
 -2.413281E+0000 -4.416187E-0001
  1.047829E-0001 -4.778806E+0000
  2.699844E+0000  9.427806E-0001
 -1.092295E+0000  4.638082E+0000
 -2.387133E+0000 -9.160802E-0002
 -7.853560E-0001 -3.061158E+0000
  2.451499E+0000 -3.313022E+0000
  1.783752E-0001  2.751893E+0000
  2.305112E-0001  9.151706E-0001
 -2.193425E+0000 -2.741712E+0000
  9.223192E-0003 -3.733901E+0000
  4.378902E+0000 -5.029275E-0001
 -1.735992E+0000  4.269559E+0000
 -3.333868E+0000 -1.025382E+0000
  1.484253E+0000 -3.688469E+0000
  2.023320E+0000  1.652770E+0000
  1.462871E+0000  1.674959E+0000
 -2.596822E+0000 -1.704527E+0000
  1.683233E+0000 -3.970974E+0000
  1.103681E+0000  2.751310E+0000
  1.697938E+0000  1.661356E+0000
 -4.147950E+0000  3.324577E-0001
  5.024353E-0001 -2.591517E+0000
  1.986419E+0000 -9.998292E-0001
 -2.185501E-0001  1.456511E+0000
 -8.231843E-0001  9.610459E-0001
 -1.130888E+0000 -8.317026E-0001
  2.172626E+0000 -4.059826E-0001
  1.833330E+0000  1.399338E+0000
 -2.093690E+0000  2.344215E-0001
 -1.876454E+0000 -3.640847E+0000
  2.456053E+0000  2.142142E-0001
  8.416038E-0001  2.900162E+0000
 -1.548771E+0000 -1.438426E+0000
 -1.238016E+0000 -2.513616E+0000
  1.808450E+0000 -2.954905E+0000
  1.270877E+0000  1.863966E+0000
 -3.975528E+0000  2.451280E+0000
 -1.293991E+0000 -2.127126E+0000
  3.795892E+0000 -3.743002E+0000
  9.382131E-0001  5.259255E+0000
 -1.337126E+0000  4.883879E-0002
  5.052133E-0001 -3.173245E+0000
  2.516449E+0000 -5.994452E-0001
  1.788809E+0000  1.454837E+0000
 -3.840941E+0000 -6.694073E-0001
  1.978019E-0001 -2.017628E+0000
  1.831536E+0000 -3.335344E+0000
  7.588041E-0001  3.942293E+0000
 -8.352855E-0001  1.851035E+0000
 -3.588072E+0000 -1.573638E+0000
  8.426618E-0001 -1.124317E+0000
 -1.929927E-0001  1.216469E+0000
  1.481158E+0000  1.254981E+0000
 -2.992277E+0000 -1.504074E+0000
 -3.318328E-0002 -1.578537E+0000
  2.081939E-0001  9.471310E-0001
 -3.035996E-0001  2.574676E+0000
 -3.031813E+0000 -3.616883E-0001
  5.824412E-0001 -2.519997E+0000
  1.031215E+0000 -1.385720E+0000
 -1.320542E+0000  5.301064E+0000
 -1.667480E+0000  2.553462E-0001
 -3.517235E+0000 -2.852791E-0001
  3.242302E+0000 -1.454146E+0000
 -4.274177E-0001  1.477167E+0000
 -1.241937E+0000 -1.232900E+0000
 -1.008181E+0000  6.963562E-0001
 -3.323504E-0001  1.849094E+0000
  1.506042E+0000  2.217165E+0000
 -3.548498E-0001  3.026085E-0001
  2.295684E+0000 -9.407994E-0001
  2.664954E+0000  2.162244E+0000
 -8.151753E-0001  5.482373E-0001
 -2.936218E+0000 -2.358070E+0000
  2.821941E+0000 -3.902917E+0000
  1.707030E+0000  2.046451E+0000
  4.121423E-0001  4.117161E+0000
 -3.240014E+0000 -3.504504E+0000
 -6.751802E-0001 -4.564091E+0000
  5.817904E+0000 -1.602308E-0001
 -2.459660E+0000  7.053680E+0000
 -5.730647E+0000 -1.390825E+0000
  9.586215E-0001 -5.461217E+0000
  3.969019E+0000 -3.990272E-0001
  1.721765E-0001  5.128289E+0000
 -2.165039E+0000 -3.153107E-0001
 -2.209918E+0000 -5.851000E+0000
  5.299156E+0000  1.000145E+0000
  8.417849E-0001  3.994063E+0000
 -4.966281E+0000  4.180513E-0001
 -2.048908E+0000 -3.523843E+0000
  2.272299E+0000 -2.059485E-0001
  9.238709E-0001  1.392682E+0000
 -2.056007E+0000  1.047439E+0000
  5.162172E-0002 -3.798923E+0000
  1.058187E+0000 -3.497437E-0001
  2.135034E+0000  2.822062E+0000
 -3.544967E+0000 -1.136938E+0000
 -3.252323E-0001 -4.134734E+0000
  3.972596E+0000  9.331998E-0001
 -1.446718E+0000  3.051884E+0000
 -3.426675E+0000  4.502390E-0001
  1.191045E+0000 -3.311808E+0000
  4.885655E+0000  1.596748E+0000
 -2.178242E+0000  3.842666E+0000
 -3.401394E+0000 -2.109840E+0000
  1.140824E-0001 -1.238105E+0000
  3.662457E+0000  8.685121E-0001
 -1.799036E+0000  5.575936E+0000
 -2.036491E+0000 -1.602147E-0001
 -2.144985E+0000 -4.819105E+0000
  3.958125E+0000  6.561819E-0001
  1.693800E+0000  3.051064E+0000
 -5.575948E+0000 -1.074135E+0000
 -3.549183E-0001 -5.638747E+0000
  3.407286E+0000  2.588080E+0000
 -2.680451E-0002  4.341577E+0000
 -2.460150E+0000  4.002668E-0001
  1.652584E+0000 -4.444944E+0000
  1.071463E+0000  2.833661E+0000
 -1.053491E+0000  1.619552E+0000
 -1.006214E+0000 -1.337813E+0000
  2.004382E+0000 -1.062446E+0000
  1.021466E+0000  2.459958E+0000
  5.875317E-0002 -8.118069E-0001
  4.638144E-0001 -1.750274E+0000
  3.239468E+0000  2.406587E-0001
 -2.157360E+0000  3.039763E+0000
 -8.041096E-0001 -1.325163E+0000
  4.896619E-0001 -2.838688E+0000
 -1.381926E+0000  7.029156E-0001
 -8.935537E-0001 -1.719197E+0000
  3.283063E+0000 -1.862380E+0000
  9.767970E-0002  9.231150E-0001
 -9.691817E-0001 -4.450677E-0001
 -1.759082E+0000 -1.780930E+0000
  3.199686E+0000  1.477119E+0000
 -2.567254E-0001  2.275536E+0000
 -1.694041E+0000  7.061633E-0001
 -1.300915E+0000 -1.459686E+0000
  3.935602E+0000  5.368292E-0001
 -1.969099E+0000  1.951784E+0000
 -1.437684E+0000  5.373743E-0001
  1.816649E+0000 -7.414107E-0001
  2.479309E-0001  1.335310E+0000
 -1.131790E+0000  1.431973E+0000
 -2.093436E+0000 -8.691280E-0001
  7.611793E-0001 -2.026918E+0000
  1.227910E+0000 -9.088057E-0002
  6.557847E-0001  8.463260E-0001
 -2.550159E+0000  1.063008E+0000
  6.044955E-0001 -2.492915E+0000
 -3.916892E-0001  1.198712E-0001
  3.026901E+0000 -1.737103E+0000
 -3.228134E+0000  1.564963E-0001
  1.156866E+0000 -2.811599E+0000
  9.838412E-0001 -1.108358E+0000
  2.728089E+0000  3.338136E+0000
 -2.968262E+0000  1.486086E+0000
  3.848955E-0001 -3.619054E+0000
 -3.541398E-0001 -3.994715E+0000
  3.659586E+0000  7.570180E-0001
 -3.328512E+0000  4.450007E+0000
 -2.334139E+0000 -2.246095E+0000
  1.877430E+0000 -1.684100E+0000
  5.282920E+0000  1.366398E+0000
 -3.309676E+0000  3.348656E+0000
 -2.616288E+0000 -1.121174E+0000
  1.516882E+0000 -3.426787E+0000
  3.720278E+0000  9.247843E-0001
 -9.404332E-0001  5.595039E+0000
 -4.937790E-0001 -3.454626E+0000
 -2.327262E+0000 -3.272958E+0000
  5.321153E+0000  1.486417E-0001
 -1.669553E+0000  2.760655E+0000
 -4.254136E+0000  5.605612E-0001
 -2.803799E-0001 -3.741566E+0000
  1.936979E+0000  3.398270E-0001
  1.684799E-0001  2.585951E+0000
 -1.557205E+0000 -1.548789E+0000
  2.863861E+0000 -3.003058E+0000
  5.977876E-0002  9.890126E-0001
  7.231523E-0001 -8.995939E-0001
 -1.815113E+0000 -8.283884E-0001
  1.312311E+0000 -5.726572E-0002
 -1.212916E+0000 -2.073664E+0000
 -1.117537E+0000  1.570094E-0001
  3.987300E+0000 -5.630700E-0001
 -1.243706E+0000  3.761438E+0000
 -1.524026E+0000 -3.248093E+0000
  1.088584E+0000 -2.190557E+0000
  4.556649E+0000  8.758702E-0001
 -5.551508E-0001  3.347717E+0000
 -4.845509E+0000 -2.434347E+0000
  1.259989E+0000 -3.873364E+0000
  1.595234E+0000 -1.371756E+0000
  2.500148E+0000  1.825216E+0000
 -3.109879E+0000  1.568970E+0000
 -5.733178E-0001 -2.369041E+0000
 -2.614403E+0000  1.272705E+0000
  2.655786E+0000  1.916771E+0000
 -1.694403E+0000  5.837567E-0001
 -5.693941E-0001 -7.427570E-0001
  5.758353E-0001 -2.273866E-0001
 -2.191366E+0000  2.264877E-0001
  1.803595E-0001  2.300370E+0000
 -4.864758E-0002 -6.265658E-0001
  1.594128E-0001 -9.689944E-0001
  2.356388E+0000 -2.266087E-0001
 -6.269772E-0001  2.086950E+0000
  1.201916E+0000 -5.225069E-0001
 -3.751822E+0000 -1.481077E+0000
  2.849998E+0000 -2.003819E+0000
  6.603711E-0001  5.184458E+0000
 -2.105632E+0000 -7.172891E-0001
 -1.974810E+0000 -2.787865E+0000
  3.205407E+0000 -1.629175E+0000
  9.660924E-0001  2.564073E+0000
 -2.371167E-0001 -5.688115E-0001
 -2.151776E+0000  3.300164E-0001
  1.671902E+0000 -1.609126E+0000
  2.677894E+0000  2.630585E-0001
 -6.229976E-0001  2.557129E+0000
 -1.919130E+0000 -1.323380E+0000
 -7.629867E-0001 -2.316272E+0000
  2.822052E+0000 -1.051672E+0000
 -1.113811E-0001  1.136872E+0000
 -1.514911E+0000  7.979489E-0001
  3.106707E-0001 -1.231058E+0000
 -1.255683E+0000  1.064775E+0000
  1.345649E+0000  2.601305E+0000
 -2.085814E+0000 -4.128355E-0002
  2.958157E-0001 -1.785455E+0000
  1.849853E+0000 -1.458478E+0000
  9.994816E-0002  2.931309E+0000
 -2.851167E-0001  8.165400E-0001
 -3.200409E+0000 -1.386398E+0000
  2.972632E+0000 -6.986637E-0001
  6.014058E-0001  4.291538E+0000
 -5.458779E-0001  1.580414E+0000
 -2.082650E+0000 -1.563661E+0000
  3.699384E+0000 -1.056146E+0000
  5.388406E-0001  3.090845E+0000
 -2.297558E+0000 -3.525774E-0001
 -1.440594E+0000 -1.719907E+0000
  3.582547E+0000 -1.980879E+0000
  5.876663E-0001  2.756120E+0000
 -2.966762E+0000 -2.261154E-0001
 -1.041958E+0000 -3.301617E+0000
  3.581318E+0000 -2.498212E+0000
  1.209322E+0000  2.905173E+0000
 -5.185474E+0000  2.210130E+0000
 -1.143639E+0000 -4.580170E+0000
  6.365829E-0001 -9.632144E-0001
  2.757154E+0000  9.932922E-0001
 -1.871483E+0000  7.851735E-0001
 -8.699366E-0001 -3.406902E+0000
  1.328583E+0000 -1.714823E+0000
  1.463058E+0000  3.005839E+0000
  1.735650E-0001 -1.713168E-0002
 -2.299692E+0000 -4.292371E-0002
  1.579629E+0000 -1.310412E+0000
  3.192393E-0001  5.851658E-0001
 -1.268971E+0000  3.247311E-0001
  4.386584E-0001 -1.694240E+0000
 -2.504998E+0000  5.254119E-0001
  1.468795E+0000 -2.922904E-0001
 -6.132814E-0001  1.025317E+0000
 -7.855690E-0001 -1.496156E+0000
  3.390904E+0000 -1.637113E+0000
 -7.177251E-0001  3.969158E+0000
 -1.633092E+0000  1.851987E+0000
 -1.911004E+0000 -4.474166E+0000
  1.875674E+0000 -5.180183E-0001
  3.310569E+0000  1.981662E+0000
 -4.372433E+0000  2.171832E+0000
 -2.092461E+0000 -5.492008E+0000
  1.731821E+0000 -6.142829E-0001
  1.629708E+0000  2.523645E+0000
 -2.107792E+0000 -1.890787E+0000
  1.101003E-0001 -1.743210E+0000
  2.237400E+0000  7.326213E-0001
 -2.360251E+0000  1.868179E+0000
 -1.170472E-0002 -3.777738E-0002
 -3.557450E-0001  1.919272E-0001
 -1.045586E+0000  1.426189E+0000
  1.003295E+0000 -9.593731E-0001
 -2.062193E+0000 -5.373973E-0001
  1.030847E-0001 -2.020808E-0001
  8.391197E-0001  6.819625E-0002
  6.915759E-0001  1.146037E+0000
 -2.036870E+0000  9.675165E-0001
  1.042952E+0000 -7.337244E-0001
 -1.474798E+0000 -3.195131E+0000
  9.092181E-0001  2.586014E+0000
  6.272274E-0001  3.252957E-0001
 -8.954278E-0001 -9.939356E-0001
  3.470990E+0000 -3.710885E-0001
 -1.731065E+0000  1.695151E+0000
  4.391662E-0001 -5.376628E-0001
  8.098771E-0002 -2.897787E-0001
  6.928798E-0001  2.283220E+0000
 -3.007291E-0001 -1.517082E+0000
 -2.792419E+0000 -9.921463E-0001
  4.331190E+0000 -6.114243E-0001
  1.209293E+0000  3.941774E+0000
 -2.514416E+0000  8.743468E-0002
 -1.379329E+0000 -3.239298E+0000
  1.920280E+0000 -7.400078E-0001
  1.547178E+0000  2.475142E+0000
  8.609063E-0002  1.561698E+0000
 -3.735467E+0000 -2.028046E+0000
  2.814498E+0000 -2.846174E+0000
  5.562081E-0002  1.346064E+0000
  8.686659E-0001 -1.296123E+0000
  8.142838E-0001 -2.849173E-0001
 -2.079377E+0000 -5.354822E-0003
 -3.852059E+0000 -5.861577E-0001
  1.414261E+0000 -1.618104E+0000
  2.107636E+0000 -1.195684E+0000
  5.183609E-0001  6.153331E-0001
  1.146393E+0000 -1.296033E+0000
  1.012251E-0001 -3.368101E+0000
  3.079293E-0001 -1.336701E-0001
 -9.654557E-0001  1.041740E+0000
  1.123501E+0000 -2.592426E+0000
 -1.258495E-0001  7.232958E-0003
  1.470949E+0000 -4.376859E-0001
 -1.543038E+0000  9.222436E-0001
 -1.260068E+0000 -2.129362E+0000
  1.479935E+0000 -2.136526E-0001
 -1.625478E+0000 -1.714753E-0001
  1.815461E+0000 -2.143916E+0000
 -5.428359E-0001 -7.391121E-0001
  4.620026E-0001  2.557603E+0000
  4.659978E-0001  2.150453E+0000
 -3.513558E+0000 -1.338297E+0000
  9.511251E-0001 -9.217311E-0001
  3.007438E+0000  1.475021E-0001
 -2.671483E+0000  3.788635E+0000
 -1.126283E-0001 -1.389762E+0000
  1.106824E+0000 -2.714770E+0000
  8.422028E-0001 -1.561176E+0000
  1.554458E-0002  1.932971E+0000
 -1.514915E+0000 -3.240506E+0000
  1.470451E+0000 -3.607664E+0000
  1.098511E+0000  9.328691E-0001
  2.278252E+0000  3.444672E+0000
 -5.142138E+0000  4.747104E-0001
  1.596590E+0000 -5.847409E+0000
  4.348142E+0000 -1.138756E+0000
  6.961516E-0001  4.258819E+0000
 -2.084150E+0000  1.083222E+0000
 -4.051624E+0000 -3.221348E+0000
  4.094124E+0000 -1.970950E+0000
 -2.196666E+0000  3.532769E+0000
 -1.369530E+0000  1.577184E+0000
  1.296527E-0001 -4.669960E+0000
  1.603868E+0000  1.657730E+0000
  4.802346E-0001  4.330028E+0000
 -2.850509E+0000 -2.685495E+0000
  1.943103E+0000 -1.502023E+0000
  1.098548E+0000  1.287843E+0000
 -1.881284E+0000  2.240330E+0000
 -2.003314E+0000 -2.274695E+0000
  1.225377E+0000 -4.120069E+0000
  1.839572E+0000 -6.323416E-0002
 -1.639190E+0000  2.921373E+0000
 -4.175164E+0000 -1.706285E+0000
  8.447756E-0001 -4.080353E+0000
  6.077288E-0001 -8.165013E-0002
  3.578149E-0001  3.219891E+0000
 -1.180752E+0000  5.590959E-0001
 -1.214918E+0000 -2.595528E+0000
  2.123630E+0000  6.697018E-0002
  9.213665E-0001  4.167721E+0000
 -4.081408E+0000  7.989355E-0002
  3.258232E-0001 -2.285966E+0000
  1.842960E+0000 -2.923043E+0000
 -5.390838E-0001  7.272166E-0001
 -1.297705E+0000  8.821601E-0001
 -9.123090E-0001 -5.350318E-0001
 -3.066194E+0000  2.081543E-0001
  3.831041E+0000  7.139600E-0001
 -1.065275E+0000  3.117621E+0000
 -2.547625E+0000  1.192198E-0001
  1.481082E+0000 -2.184841E+0000
 -8.177807E-0001  1.392321E-0001
 -1.501843E+0000  1.567516E+0000
 -3.113237E+0000  3.018777E-0001
  1.096899E+0000  8.218385E-0001
  1.069712E+0000  2.533063E+0000
 -5.367007E-0001  2.160693E+0000
 -1.729081E+0000 -2.384575E+0000
  4.402042E+0000 -3.070774E+0000
 -2.692063E-0001  1.173772E+0000
 -9.637030E-0001  3.620580E+0000
 -3.365167E+0000 -5.473672E-0001
  4.652828E-0001 -1.280936E+0000
  8.419257E-0001 -1.031800E-0001
 -2.081360E-0001  2.675215E+0000
 -8.143275E-0001  7.088730E-0001
  7.612783E-0001 -2.203531E+0000
  1.704834E-0001  4.990322E-0001
  6.363630E-0001  2.517377E+0000
 -1.211701E+0000 -3.276661E+0000
  1.423264E+0000 -1.912780E+0000
  5.820114E+0000  2.339081E+0000
 -3.789266E+0000  4.188421E+0000
 -4.847748E+0000 -1.024477E+0000
  2.097313E+0000 -4.837244E+0000
  3.223427E+0000  3.166456E+0000
 -2.209895E+0000  2.965541E+0000
 -1.773524E+0000 -3.189015E+0000
  1.325191E+0000 -1.582014E+0000
  4.295916E+0000  3.044903E+0000
 -3.565290E+0000  3.742589E+0000
 -3.598505E+0000 -1.731496E+0000
  3.228638E+0000 -2.665440E+0000
  2.696687E+0000  2.834233E+0000
 -1.659306E+0000  4.899802E-0001
 -1.464430E+0000 -1.543570E+0000
  2.463248E+0000 -3.056511E+0000
  2.479845E+0000  2.890920E+0000
 -4.194247E+0000  8.606073E-0001
 -1.133497E+0000 -3.761537E+0000
  1.228375E+0000 -6.562156E-0001
  6.853476E-0001 -6.637856E-0002
  3.025974E-0001 -1.890794E-0002
 -2.274232E+0000 -6.604558E-0001
  1.722331E+0000 -6.861100E-0001
 -8.369440E-0001  3.047851E+0000
  4.770210E-0001 -1.041621E+0000
 -1.110878E+0000 -1.661496E+0000
  1.830283E+0000  1.790975E+0000
 -1.271111E+0000  3.244490E+0000
 -1.741364E+0000 -3.195352E+0000
  1.787812E+0000 -1.541359E+0000
  1.354522E+0000  3.507915E+0000
  1.105876E+0000 -5.101790E-0001
 -2.369704E+0000 -2.674659E+0000
  3.880655E+0000 -1.848599E+0000
  2.837549E+0000  2.013661E+0000
 -7.170614E-0001  1.728683E+0000
 -2.555720E+0000 -1.396933E+0000
  1.983750E+0000 -1.925898E+0000
  1.182425E-0003  3.474519E-0001
 -1.375640E+0000  3.242811E+0000
 -1.256522E+0000 -1.994215E+0000
 -2.096961E+0000 -7.456822E-0001
  3.274101E+0000 -1.100008E+0000
 -8.508035E-0001  1.908471E+0000
  2.317243E-0001 -1.370612E+0000
 -3.074961E+0000 -2.874184E+0000
  2.677100E+0000 -9.965606E-0001
  7.681047E-0001  2.085794E+0000
 -2.486771E+0000  8.588887E-0001
 -8.665968E-0001 -3.279207E+0000
  1.165918E+0000  2.131689E-0003
  2.651562E+0000  2.431706E+0000
 -2.055746E+0000  7.172001E-0001
 -2.163364E-0001 -1.274410E+0000
  2.871575E-0001 -6.365848E-0001
  9.273998E-0001 -2.521365E+0000
 -3.775826E-0001  6.990404E-0001
 -3.461121E-0001  7.671656E-0001
 -3.166418E-0001 -3.529133E-0001
  1.785519E+0000 -2.157262E+0000
 -1.835403E+0000 -5.410708E-0001
 -1.796491E-0001  1.462977E+0000
 -1.680264E-0001 -2.222592E+0000
 -1.905473E-0001 -7.725498E-0001
  2.308259E+0000  1.844546E+0000
 -2.503429E+0000  1.979198E+0000
 -1.501161E+0000 -1.723859E+0000
  1.511473E+0000 -2.216395E+0000
  7.591851E-0001  1.063490E+0000
 -3.038170E-0001  2.314533E+0000
 -4.125535E+0000  1.113764E-0001
  2.338444E+0000 -1.679850E+0000
  1.138668E+0000  7.232302E-0001
  4.596064E-0001  1.833639E+0000
 -6.598275E-0001  8.779466E-0001
 -2.220236E-0001 -4.417118E-0004
  1.996772E+0000  4.164300E-0001
  1.597995E-0001  1.329149E+0000
 -3.474513E-0001 -7.046058E-0001
  1.647043E+0000 -4.640364E-0001
  1.195872E+0000  2.049360E+0000
 -1.109794E+0000 -6.754020E-0001
  6.207677E-0001 -1.616434E+0000
  1.843340E+0000 -1.774270E+0000
  1.426962E+0000  2.280041E+0000
 -1.001241E+0000  1.390449E-0001
 -8.105009E-0001 -1.147431E+0000
 -1.393556E-0001 -1.656306E-0001
  2.677095E+0000 -8.480205E-0001
 -5.238850E-0003  2.349419E+0000
 -1.633783E+0000  2.485292E+0000
 -1.097568E+0000 -2.323412E-0001
  3.570644E-0001 -1.218116E+0000
  4.990220E-0003  4.662041E+0000
 -6.680977E-0001 -1.133358E+0000
 -7.722938E-0001 -3.686500E+0000
  3.926580E+0000  1.176262E+0000
 -8.092960E-0001  6.120655E-0001
 -2.508090E+0000  1.163181E+0000
  3.368719E+0000 -1.864964E+0000
 -2.058628E+0000  1.390627E+0000
  1.431992E+0000 -2.893851E-0001
 -2.194902E+0000 -1.053329E-0001
  2.551967E-0001 -1.835557E+0000
  1.672713E+0000  1.842888E-0002
 -9.505000E-0002  4.887151E-0001
  1.849089E-0002  2.989868E-0001
  1.647463E+0000  9.656381E-0001
 -2.403550E+0000 -2.161882E-0001
  3.062116E+0000 -1.509931E+0000
 -2.292543E-0001  1.419161E+0000
  1.231022E+0000 -1.178342E+0000
 -1.062441E+0000 -1.678186E+0000
  2.657486E+0000  2.441753E-0001
  9.300303E-0001  8.702754E-0001
 -2.188133E+0000  1.328555E+0000
 -5.465013E-0001 -2.311167E+0000
  1.296116E+0000  3.005597E-0001
  6.723178E-0001  1.481968E+0000
 -2.610924E+0000 -1.959322E-0002
  2.148092E+0000 -1.024269E+0000
  2.240573E+0000 -1.618073E+0000
  1.747619E+0000  2.704372E+0000
 -2.310608E+0000  1.533833E+0000
  7.800349E-0001 -1.642113E+0000
  1.640943E+0000 -1.367063E+0000
  1.952950E-0001  2.247854E+0000
  7.923444E-0002  1.227324E+0000
 -2.615985E+0000  1.174771E+0000
  1.611824E+0000 -1.079413E-0001
  2.203451E+0000  2.293287E+0000
 -3.708961E-0002  1.671377E+0000
 -2.574968E+0000 -3.193128E+0000
 -3.520068E-0001 -1.511121E+0000
  3.304404E+0000  8.790984E-0001
 -2.819533E+0000  3.502973E+0000
 -1.412206E+0000 -3.151938E+0000
  1.356456E+0000 -6.588760E-0001
  1.733871E+0000  1.413143E+0000
 -1.459900E+0000  2.063955E+0000
 -5.531424E-0001 -2.815618E+0000
 -1.218350E-0001 -2.332262E+0000
  4.816026E+0000  1.959684E-0001
 -4.782454E+0000  4.126603E+0000
 -8.894833E-0001 -3.121586E+0000
  5.371139E-0001 -1.748370E+0000
  4.271892E+0000  1.272624E+0000
 -1.499380E+0000  3.617726E+0000
 -4.076473E+0000 -1.530286E+0000
  1.311045E+0000 -5.359164E+0000
  1.824979E+0000  4.077079E-0001
 -1.020157E+0000  1.882800E+0000
 -2.693615E+0000  4.487056E-0001
  2.438264E-0001 -3.508965E+0000
 -3.601670E-0001  3.835419E-0001
  1.652545E+0000  1.140204E+0000
 -2.599843E+0000 -1.599149E+0000
 -8.881603E-0001 -7.329195E-0001
  7.395960E-0001  2.374566E+0000
 -3.253406E+0000 -1.468266E-0001
  1.163265E+0000 -3.126180E+0000
  1.720564E+0000 -2.029234E+0000
  3.881335E+0000  3.159482E+0000
 -3.219647E+0000  2.755174E+0000
 -1.720372E+0000 -2.790089E+0000
  3.389574E+0000 -1.624715E+0000
  3.267716E+0000  3.115995E+0000
 -2.460261E+0000  3.372503E+0000
 -1.375551E+0000 -1.148299E+0000
  1.614698E+0000 -2.881418E+0000
  2.402628E+0000  1.288369E+0000
 -1.792620E+0000  2.680536E+0000
 -9.113959E-0001 -4.311878E-0002
  1.504557E+0000 -2.803557E+0000
  2.115186E+0000  1.280586E+0000
 -1.819591E+0000  7.112415E-0001
  8.813618E-0001  1.771097E-0001
 -7.546350E-0002 -7.482721E-0001
  1.000955E+0000 -2.080558E+0000
  8.720456E-0001  1.229124E+0000
 -1.330442E+0000  3.843121E+0000
 -3.787754E+0000 -4.806978E-0001
  1.796435E-0001 -3.525062E+0000
  3.029915E+0000 -1.022624E+0000
  1.139456E+0000  4.096115E+0000
 -2.524321E+0000 -1.680400E+0000
 -9.297854E-0001 -3.225403E+0000
  5.768597E+0000 -2.120202E+0000
 -7.082180E-0001  4.486706E+0000
 -4.143562E+0000 -1.590631E-0001
  2.200694E-0001 -3.170179E+0000
  3.818009E+0000  1.102078E+0000
 -5.746404E-0002  2.652874E+0000
 -2.409919E+0000 -1.506423E+0000
  2.408697E+0000 -4.212468E+0000
  5.632220E-0001  1.810131E+0000
  1.329938E+0000 -4.182522E-0001
 -3.462762E+0000  1.433515E+0000
  1.834307E+0000 -3.226502E+0000
  8.544678E-0001 -9.121191E-0001
  1.388735E+0000  3.022960E+0000
 -3.171223E+0000  1.587488E+0000
 -5.583135E-0001 -3.802209E+0000
  4.970729E-0001 -4.034066E-0001
  3.815300E+0000  2.404712E-0001
 -2.807954E+0000  2.140189E+0000
 -1.311921E+0000 -3.077830E+0000
  1.886547E-0001 -2.132382E+0000
  6.523474E-0001  4.222627E-0001
 -2.904324E+0000 -2.439968E+0000
  2.378150E+0000 -1.782101E+0000
  1.333572E+0000  9.409690E-0001
  2.280320E-0001  4.438856E-0001
 -1.203411E+0000  5.507478E-0001
 -3.634988E-0001  6.882695E-0001
 -1.158429E+0000 -1.003831E+0000
  1.523404E+0000  3.199932E-0001
  4.642934E-0001  2.091183E+0000
 -3.234696E+0000  9.038568E-0001
  5.901285E-0002 -1.735910E+0000
 -2.414228E-0002  1.533049E+0000
  2.814893E+0000 -4.125200E-0002
 -9.118653E-0001  1.179637E+0000
  5.464258E-0001  2.216983E-0001
  2.667367E-0001  1.022901E+0000
  1.254163E+0000 -1.755049E-0002
  3.584279E-0001  1.462613E-0002
 -4.229953E-0001  1.887618E+0000
 -1.027655E+0000 -1.478413E+0000
 -1.354804E+0000 -4.965103E-0001
  2.296368E+0000 -2.904634E+0000
 -8.415348E-0001  1.588080E+0000
 -3.985845E-0001  1.724344E+0000
 -3.803284E+0000 -2.618599E+0000
  3.268590E+0000 -2.746927E+0000
  1.023755E+0000  4.069206E+0000
 -6.190505E-0001 -9.857590E-0002
 -6.910310E-0001 -1.067674E+0000
  9.152112E-0001  1.104797E+0000
 -2.868743E+0000  2.596230E+0000
 -4.288672E-0001 -1.555532E+0000
  2.135075E+0000 -4.340167E-0001
  1.069998E-0002  1.921614E+0000
 -3.018143E+0000 -3.703796E-0001
  3.432093E+0000 -2.601065E+0000
 -8.607633E-0001  2.352411E+0000
  9.333758E-0001  1.101234E+0000
 -1.781704E+0000 -3.293719E+0000
 -1.727515E+0000  8.483543E-0001
  5.225382E+0000 -1.038742E+0000
 -2.809248E+0000  4.932506E+0000
  1.866084E+0000 -1.882841E+0000
 -1.716632E+0000 -5.332113E-0001
  2.814647E+0000  2.600911E+0000
 -9.509776E-0001  6.597246E-0002
 -1.008238E+0000 -1.642174E+0000
  3.051035E+0000 -2.908398E+0000
 -3.161289E-0001  1.646889E+0000
 -7.564953E-0001  3.617628E-0001
 -1.794779E-0001 -2.674771E+0000
  2.614480E+0000 -7.213430E-0001
  1.604536E+0000  9.848025E-0001
 -2.344475E+0000  2.078261E+0000
  1.155328E-0001 -1.671316E+0000
  6.942842E-0001 -1.359463E-0001
  3.149872E+0000  7.331500E-0001
 -2.443165E+0000  1.813286E+0000
 -1.620829E+0000 -2.498179E+0000
 -1.368940E+0000 -2.884206E+0000
  2.989420E+0000  8.505553E-0001
 -3.963013E-0001  4.386923E+0000
 -3.520197E+0000 -4.250175E+0000
  2.691967E+0000 -4.058606E+0000
  6.588793E-0001  3.804855E+0000
  5.180182E-0001  6.816523E-0001
 -1.082812E+0000 -1.625769E+0000
  1.537846E-0001 -7.907847E-0001
 -1.331412E-0001  3.140991E+0000
  2.029391E-0001 -2.100529E+0000
 -2.607394E+0000  4.142205E-0001
  2.369799E+0000 -1.695302E-0001
  1.917921E+0000 -2.928803E-0001
  1.169815E-0001 -7.169134E-0001
  9.877696E-0001 -6.684479E-0001
  3.085458E+0000  1.122317E+0000
 -2.405208E+0000  9.754615E-0001
  1.377510E+0000 -6.263329E-0001
 -1.616088E+0000  1.769713E+0000
  1.664454E+0000 -5.154024E-0001
 -2.158141E+0000  8.478459E-0001
 -6.145405E-0001  9.847644E-0001
  5.117986E-0001  1.356598E+0000
 -1.667030E+0000 -2.390394E-0002
  3.402737E+0000 -1.604002E+0000
  1.118931E+0000  3.949879E+0000
 -1.867967E+0000  2.603442E-0001
 -4.203024E+0000 -1.796303E+0000
  1.716240E+0000 -4.101678E+0000
  3.630618E+0000  3.625494E+0000
 -1.613586E+0000  4.085357E+0000
 -5.745439E+0000 -1.824406E+0000
  3.209533E+0000 -4.392851E+0000
  3.926222E+0000  2.570233E+0000
 -2.637396E+0000  4.752405E+0000
 -3.715338E+0000 -1.838726E+0000
  1.416991E+0000 -4.746666E+0000
  2.353907E+0000 -7.305896E-0001
 -7.185504E-0001  6.089021E+0000
 -2.781698E+0000 -1.626324E+0000
 -1.017354E+0000 -3.721021E+0000
  4.695123E+0000 -3.295673E-0001
  1.805661E+0000  3.494172E+0000
 -3.476671E+0000 -2.272335E-0001
  1.296278E+0000 -4.323966E+0000
  1.894913E+0000 -7.502730E-0001
  8.765387E-0001  1.951411E+0000
 -2.363997E+0000  1.037513E+0000
 -1.433936E+0000 -3.391706E+0000
  2.374819E+0000 -3.209963E+0000
  1.492468E+0000  2.902198E+0000
 -2.224939E+0000  5.473449E-0001
  1.063110E+0000 -2.659213E+0000
  1.656757E+0000  4.765106E-0001
  2.841877E-0001  3.872937E-0001
 -3.510565E+0000 -1.885621E+0000
  3.543287E+0000 -2.394099E+0000
  1.385609E-0001  2.781529E+0000
 -2.389961E+0000  2.045900E+0000
 -5.268694E-0001 -4.493585E+0000
  8.350316E-0001  1.407695E+0000
  2.545475E+0000  1.696820E+0000
 -4.131467E+0000  1.240963E+0000
  1.069382E+0000 -2.859851E+0000
  3.457631E+0000  1.647798E+0000
 -6.056741E-0001  1.494201E+0000
 -2.447360E+0000 -1.448141E+0000
  1.645043E+0000 -2.616090E+0000
  1.496879E+0000  1.840646E+0000
 -2.263930E+0000  7.130993E-0004
 -1.730652E+0000 -4.407049E+0000
  4.904272E+0000  4.816719E-0001
  8.987385E-0001  3.459777E+0000
 -4.734444E+0000  1.840935E+0000
 -4.214490E-0001 -3.408826E+0000
  1.500657E+0000 -4.249223E-0001
  3.260126E+0000  6.744991E+0000
 -3.430783E+0000  2.127795E-0001
 -2.080471E+0000 -1.595394E+0000
  5.322083E+0000 -2.890825E+0000
 -1.893955E+0000  4.924213E+0000
  4.921753E-0002 -1.250427E+0000
 -4.624993E+0000 -4.006593E+0000
  3.498840E+0000 -2.516720E+0000
  3.265926E+0000  6.241366E+0000
 -2.663507E+0000  2.634861E+0000
 -2.973141E+0000 -1.314327E+0000
  2.214588E+0000 -2.157532E+0000
  2.420738E+0000  1.885562E+0000
 -3.602565E+0000  2.549336E+0000
 -1.695176E+0000 -4.249873E+0000
  1.881204E+0000 -3.925002E+0000
  5.353992E-0001  3.827996E+0000
  1.361041E+0000  2.086893E+0000
 -4.828556E+0000 -2.176946E+0000
  2.469097E+0000 -1.129639E+0000
  2.182123E+0000  2.221926E+0000
 -9.343343E-0001  5.168357E+0000
 -6.185509E-0001 -4.212037E+0000
  1.413006E-0001  7.153960E-0001
  4.578111E+0000  1.736066E+0000
 -4.066104E+0000  2.902105E+0000
 -2.265796E+0000 -2.793643E+0000
  3.678474E+0000 -1.884894E+0000
  1.332329E+0000  3.772979E+0000
 -1.933635E+0000  2.260107E+0000
 -1.550229E+0000 -4.500229E+0000
  9.849523E-0001 -8.467478E-0001
  3.314047E+0000  2.904236E+0000
 -3.080289E+0000  8.438453E-0001
 -7.146574E-0001 -2.923590E+0000
  2.486618E+0000 -2.326070E+0000
  2.841384E-0001  3.950538E+0000
 -2.552461E+0000  1.076121E+0000
 -1.114160E+0000 -2.741816E+0000
  4.046495E+0000 -2.561216E+0000
  5.532554E-0001  3.841303E+0000
 -2.065343E+0000  4.675539E-0002
 -1.082088E+0000 -2.908844E+0000
  2.676806E+0000 -2.300532E+0000
 -1.361669E-0001  2.595039E+0000
 -1.287267E+0000  1.437759E+0000
 -3.839149E-0001 -1.570097E+0000
 -1.859237E+0000 -2.132991E+0000
  1.430940E+0000 -8.896037E-0002
 -1.371226E+0000  2.316213E+0000
 -9.790770E-0001 -5.697160E-0001
 -3.411571E-0001 -1.579499E+0000
  2.608683E+0000  1.279415E-0001
 -1.309742E+0000  2.879387E+0000
 -1.970429E+0000 -1.100904E+0000
  1.945084E+0000 -2.895435E+0000
  6.097291E-0001 -1.396256E+0000
  4.778035E-0001  2.041665E+0000
 -2.156192E-0001 -1.861409E-0001
 -1.870583E+0000 -8.092141E-0001
  3.052972E+0000 -3.019397E+0000
  4.933312E-0001  1.962619E+0000
 -5.411097E-0001  2.730584E+0000
 -2.509426E+0000 -3.203428E+0000
  2.778080E+0000 -5.602210E-0001
  8.414035E-0001  1.524891E+0000
 -7.658294E-0001  2.328776E+0000
 -3.014472E+0000 -2.021436E+0000
  3.500951E+0000 -5.033908E+0000
 -1.118005E+0000  1.103650E+0000
  4.026398E+0000  1.623399E+0000
 -5.005375E+0000  2.421239E+0000
 -4.215908E-0001 -3.928060E+0000
  1.325810E+0000 -1.724371E+0000
  3.522801E+0000  3.623750E+0000
 -2.599109E+0000  3.431258E+0000
 -4.487859E+0000 -4.974604E+0000
  2.304692E+0000 -5.032177E+0000
  3.308670E+0000  3.099551E+0000
 -2.572367E+0000  1.946531E+0000
 -5.050784E+0000 -3.322551E+0000
  3.494086E+0000 -3.149819E+0000
  1.795688E+0000  2.743731E+0000
 -1.149722E+0000  2.993664E+0000
 -4.229241E+0000 -2.915751E+0000
 -1.705750E+0000 -3.735506E+0000
  7.428638E+0000  1.689791E+0000
 -5.137874E+0000  6.724823E+0000
 -5.363757E+0000 -3.216929E+0000
  2.528037E+0000 -7.300833E+0000
  5.330696E+0000  5.091305E+0000
 -3.460052E+0000  6.121710E+0000
 -3.673189E+0000 -3.357794E+0000
  3.655673E+0000 -5.489914E+0000
  3.145511E+0000  4.513280E+0000
 -3.483271E+0000  4.527679E+0000
 -5.184123E+0000 -5.175930E+0000
  2.967774E+0000 -2.439763E+0000
  4.965928E+0000  2.936939E+0000
 -4.639673E+0000  3.162820E+0000
 -3.773376E+0000 -1.929523E+0000
  1.852517E+0000 -4.888246E+0000
  2.924853E+0000  2.015751E+0000
 -2.549099E+0000  3.783739E+0000
 -3.926479E+0000 -8.639971E-0001
  9.348126E-0002 -3.776172E+0000
  2.643364E+0000  1.695677E+0000
 -6.828387E-0001  3.417427E+0000
 -3.130050E+0000 -7.825462E-0001
  3.855671E-0001 -3.233512E+0000
  2.979837E+0000  3.018130E-0002
 -1.760616E+0000  2.941674E+0000
 -1.331512E+0000 -1.292462E-0001
  6.767390E-0001 -1.393323E+0000
  1.998155E+0000  2.950159E+0000
 -5.436532E-0001  3.763357E-0001
  5.533275E-0001 -1.667933E+0000
  5.103837E-0001  4.504724E-0001
  4.940318E-0001  1.807495E+0000
 -4.226289E-0001  4.419994E-0001
  3.347385E-0001  1.416864E+0000
 -3.428177E-0001 -5.823941E-0001
 -1.516684E+0000  2.443431E-0001
  3.193840E+0000  2.255785E-0001
 -2.224034E+0000  2.851991E+0000
 -3.327142E+0000 -2.017587E+0000
  3.010862E+0000 -4.550770E+0000
  4.770271E+0000  4.971459E+0000
 -5.456679E+0000  2.615369E+0000
  5.818229E-0001 -4.250954E+0000
  3.429218E+0000 -2.315266E+0000
  3.917315E-0001  3.256094E+0000
 -3.719772E+0000 -1.555124E-0001
  9.764548E-0001 -1.715877E+0000
  2.301151E+0000  1.168427E+0000
 -1.208915E+0000  1.220382E+0000
  4.588470E-0002 -2.230203E+0000
  1.445313E+0000 -1.209677E+0000
  1.798896E+0000  3.586720E+0000
 -9.660380E-0001  9.081985E-0001
 -3.148562E+0000 -1.483895E+0000
  1.786842E+0000 -4.868790E-0001
  9.525535E-0001  1.421655E+0000
 -2.446225E+0000 -1.944667E+0000
  1.450782E+0000 -4.562516E+0000
  6.892797E-0001  9.035411E-0001
  2.379695E+0000  3.638771E+0000
 -1.913811E+0000 -2.224985E-0002
 -2.070275E+0000 -2.735228E+0000
  3.400624E+0000  5.270102E-0001
 -9.699587E-0001  1.548125E+0000
 -1.036665E+0000 -7.811337E-0001
 -8.307189E-0001 -2.619581E+0000
  1.388224E+0000  5.030035E-0002
  1.913296E+0000  8.066536E-0001
 -2.804784E+0000  2.676729E+0000
 -2.194835E+0000 -2.895781E+0000
  4.304038E+0000 -1.727465E+0000
  2.368931E+0000  4.019424E+0000
 -3.628005E+0000  5.929262E-0001
 -7.625649E-0001 -1.794197E+0000
  4.161321E-0003 -1.379167E+0000
  1.443488E+0000 -4.528565E-0002
 -3.865220E-0002  1.830724E+0000
 -3.582311E+0000  1.863316E+0000
 -3.078029E+0000 -1.236968E+0000
  2.662623E+0000 -3.316407E-0001
 -1.012420E-0001  3.658074E+0000
 -2.137256E+0000 -1.209073E+0000
  1.110628E-0001 -7.910856E-0001
  3.067300E+0000  1.569776E+0000
 -1.224990E+0000  3.272918E+0000
 -1.989924E+0000 -1.918773E+0000
  1.633580E+0000  4.459413E-0001
  2.059550E+0000  1.671475E-0001
 -1.950610E+0000  2.109779E-0001
  4.881602E-0001 -3.091061E+0000
  2.422977E+0000 -7.209089E-0003
  1.182836E+0000  1.442580E+0000
 -2.850606E-0001  7.452911E-0001
 -6.526471E-0001 -1.751651E+0000
  1.577748E+0000  3.862652E-0002
 -4.973406E-0001  2.612512E-0001
 -1.504065E+0000  1.257752E-0001
 -1.005243E+0000  1.195688E-0001
 -1.383733E+0000 -4.979631E-0001
  2.244700E+0000 -2.206854E+0000
  1.688879E+0000  3.603452E+0000
 -3.655228E+0000  2.402879E+0000
 -1.144800E+0000 -1.547472E-0001
  1.536201E+0000 -4.177922E+0000
  7.904387E-0001 -4.914531E-0001
 -1.586614E-0001  1.989787E+0000
 -3.563646E-0001  9.410071E-0001
 -1.708770E+0000 -3.103361E+0000
  2.639235E-0001 -1.559327E+0000
  2.224787E+0000  1.602677E+0000
 -1.457635E-0001  4.085579E+0000
 -2.807899E+0000 -8.420458E-0001
  4.315584E-0002 -2.592381E+0000
  4.870554E+0000  1.170264E+0000
 -3.291202E+0000  3.707988E+0000
  3.893816E-0001 -2.470207E+0000
  4.701013E-0001 -1.632827E+0000
  3.204358E+0000  1.454931E+0000
 -6.650071E-0001  9.252770E-0001
 -1.808893E+0000 -2.142982E+0000
 -3.028491E+0000 -1.361521E+0000
  2.152665E+0000  7.029757E-0002
 -1.940149E+0000  5.810809E-0001
 -9.410196E-0001  1.246646E+0000
  6.066941E-0001 -3.310050E+0000
 -1.713908E+0000  1.265502E+0000
  3.370972E+0000 -2.963720E-0001
 -4.289272E+0000 -1.864451E-0002
  1.644691E+0000 -3.756274E+0000
 -1.045814E+0000  1.379161E+0000
  3.153562E+0000  2.428761E+0000
 -2.145046E+0000  6.238128E-0001
 -7.345727E-0001 -4.373012E+0000
 -7.093589E-0002  1.735505E+0000
  4.060752E+0000  4.332294E-0001
 -3.339365E+0000  5.559115E+0000
 -1.171446E+0000 -2.316937E+0000
  2.100352E+0000 -2.674378E+0000
  9.953007E-0001  5.147298E-0001
 -1.699311E-0002  6.291010E-0002
 -2.441885E+0000 -3.174420E-0001
  3.506902E+0000 -2.278467E+0000
 -1.917594E+0000  1.507743E+0000
  1.794695E+0000 -1.470279E-0001
 -1.284826E+0000  4.608277E-0001
  5.077368E-0001  4.589392E-0001
  2.296397E+0000 -1.062768E-0001
 -6.401267E-0001 -6.445599E-0002
 -1.569416E+0000 -6.009700E-0001
  5.361238E-0001 -2.322267E+0000
 -1.436923E-0001 -5.399148E-0001
  1.272532E+0000  9.835647E-0001
 -5.594185E-0001  1.717421E+0000
 -2.938437E+0000 -2.450504E+0000
 -7.105767E-0002 -3.803858E+0000
  3.982902E+0000  7.339420E-0001
 -1.754570E+0000  2.965559E+0000
  2.411423E-0001 -6.183297E-0001
 -1.317778E+0000 -2.106523E+0000
  1.755177E+0000 -2.433591E+0000
  4.188315E-0001  2.273239E+0000
 -7.874465E-0001 -2.669642E-0001
 -2.337816E+0000 -2.589805E+0000
  2.615392E+0000 -4.658204E-0001
 -5.574372E-0001  2.941669E+0000
 -2.559197E+0000  8.032920E-0002
  2.932995E+0000 -2.246085E+0000
 -4.656239E-0001  2.793502E+0000
 -2.737371E+0000 -1.750904E+0000
 -1.888465E+0000 -3.744231E+0000
  5.460235E+0000 -7.181089E-0001
 -9.213976E-0001  7.846189E-0001
 -2.679105E-0001 -1.441002E+0000
 -1.348814E+0000 -1.617537E+0000
  1.761125E-0001 -8.786632E-0001
 -1.148709E-0001 -1.236536E+0000
  8.818907E-0001  2.046041E-0001
 -4.679516E-0001  2.942454E+0000
 -5.798886E-0001  2.609748E-0001
  4.218325E-0001 -2.015451E+0000
  1.573258E-0001  1.017408E+0000
 -2.441876E+0000  8.080363E-0001
  1.428253E+0000 -9.400395E-0001
  2.380674E+0000 -7.747622E-0001
 -9.372060E-0001  5.719666E-0001
  7.030145E-0001 -1.849380E+0000
 -1.614760E-0001  9.514917E-0001
 -1.198992E+0000  1.841873E+0000
 -3.153542E+0000 -1.838618E-0001
  3.004229E+0000 -3.549178E+0000
  4.852475E-0001  9.034172E-0001
  9.105948E-0001  1.203034E+0000
 -1.988107E+0000  2.090386E+0000
 -6.696229E-0001 -1.375666E+0000
  3.276150E-0001 -6.333759E-0001
  7.383144E-0001  1.539900E+0000
 -2.497016E+0000  1.096590E+0000
 -1.792101E+0000 -2.790290E+0000
  3.025939E+0000 -1.922795E+0000
  2.194078E-0001  4.223863E+0000
 -1.841620E+0000  1.112007E+0000
 -3.226100E+0000 -1.404031E+0000
  3.900845E+0000 -1.635421E+0000
  1.861111E+0000  2.213521E+0000
 -1.673073E+0000  2.078811E+0000
 -1.880042E+0000 -3.463965E+0000
  2.855509E+0000 -4.194996E-0001
  3.410165E+0000  2.045938E+0000
 -3.160571E+0000  3.278827E+0000
 -1.727598E+0000 -4.866570E+0000
  3.683334E+0000 -2.881719E+0000
  2.045592E+0000  4.321743E+0000
 -3.976149E+0000  3.005993E+0000
 -1.499811E+0000 -3.924639E+0000
  1.987517E+0000 -4.121321E-0001
  2.488363E+0000  1.349944E+0000
 -2.087400E+0000  2.850838E-0001
 -2.163079E-0002 -1.469860E+0000
 -6.485556E-0001 -4.635611E-0001
  7.812974E-0001  2.396795E+0000
 -2.475951E+0000 -1.709074E-0001
  4.632199E-0004 -4.348539E+0000
  3.157480E+0000 -9.319713E-0001
  2.044222E+0000  2.748653E+0000
 -1.959664E+0000  3.257118E+0000
 -6.854601E-0001 -3.473009E+0000
  4.364046E-0001 -2.214678E+0000
  5.328021E-0001  8.390930E-0001
  8.259511E-0001  2.066589E-0001
 -1.299820E+0000 -1.247436E+0000
  6.029232E-0001 -4.792551E-0001
  2.291792E+0000  8.095320E-0002
 -6.632471E-0001  4.243463E+0000
 -2.333922E+0000 -2.109694E+0000
 -7.480235E-0003 -4.102305E+0000
  2.997626E+0000  2.082453E+0000
 -2.781317E-0001  5.410537E+0000
 -4.203520E+0000 -7.008726E-0001
 -1.284970E+0000 -4.196624E+0000
  4.544921E+0000 -2.046167E+0000
  2.645162E-0002  4.972934E+0000
 -4.928305E+0000 -2.372142E-0001
  9.009117E-0001 -6.915542E+0000
  3.981199E+0000  1.722690E+0000
 -8.080371E-0001  6.189988E+0000
 -3.312948E+0000 -1.574916E+0000
  5.237531E-0001 -4.757386E+0000
  3.796854E+0000 -3.746065E-0001
  6.547046E-0002  4.468809E+0000
 -4.299617E+0000 -1.688742E+0000
  2.387513E+0000 -5.576868E+0000
  2.999144E+0000  3.253220E-0001
 -3.189711E-0002  1.785872E+0000
 -2.814997E+0000 -4.069068E-0001
  1.968292E-0001 -1.350100E+0000
  4.345107E-0001  5.377434E-0002
 -4.100146E-0003  1.790952E+0000
 -1.698453E+0000 -5.076733E-0001
 -1.158864E+0000  1.047945E+0000
  2.171707E+0000 -4.265827E-0001
 -8.419123E-0001  9.673615E-0002
  1.083891E+0000 -2.403775E+0000
 -2.223255E-0001 -3.467503E-0001
  1.042882E+0000  1.936907E+0000
 -6.031591E-0001  5.442007E-0001
 -1.348160E+0000 -2.021303E+0000
  3.122467E+0000 -2.798464E+0000
  2.877229E+0000  3.580843E+0000
 -3.263185E+0000  2.873174E+0000
 -2.488536E+0000 -2.724810E+0000
  1.068260E+0000 -3.723341E+0000
  1.869182E+0000  5.948034E-0001
  1.480405E-0001  5.776145E+0000
 -2.022741E+0000  5.921479E-0001
 -3.425084E+0000 -3.550822E+0000
  3.646909E+0000 -2.370801E+0000
 -3.361663E-0001  2.173076E+0000
 -7.526509E-0001  1.310848E+0000
 -3.005475E+0000 -1.516583E+0000
  1.824233E+0000 -2.729190E+0000
 -3.635292E-0001  1.234634E-0001
 -2.078757E-0001  6.784256E-0001
 -3.602587E-0001 -2.530714E+0000
 -1.246893E+0000  1.246528E+0000
 -3.023775E-0001 -4.297979E-0001
  3.939328E-0001 -9.673323E-0001
 -2.860874E-0001 -1.678085E-0001
  8.334930E-0001 -5.361865E-0001
 -1.795614E-0001  1.400179E+0000
 -2.160348E-0003  8.135146E-0001
  5.645650E-0001  2.132287E+0000
 -1.587030E+0000 -7.547405E-0001
  1.938667E+0000 -1.121146E+0000
  2.468116E+0000 -1.448460E-0001
 -1.907572E+0000  3.163503E+0000
 -1.037148E+0000  4.582908E-0001
 -1.712986E+0000 -3.350190E+0000
  1.590777E+0000 -1.740489E+0000
  1.061309E+0000  3.600097E+0000
 -5.455658E-0002  2.560827E+0000
 -1.847587E+0000 -1.350898E+0000
  1.707311E+0000 -8.573030E-0001
 -9.545967E-0001  1.248810E+0000
  1.588967E-0001  2.852501E+0000
 -1.416567E+0000 -1.464516E+0000
 -6.616432E-0001  2.215404E-0001
  2.758578E+0000  5.727696E-0001
 -1.819053E+0000  2.905312E+0000
 -9.867176E-0001 -5.535640E-0001
  1.455178E+0000 -2.848548E+0000
  1.720253E+0000  1.857149E+0000
 -1.417124E+0000  7.641905E-0001
 -2.336006E+0000 -2.178298E+0000
  7.253840E-0001 -2.773301E+0000
  2.419179E+0000  5.810947E-0002
 -2.754474E+0000  9.496138E-0001
  7.529400E-0002 -3.166778E+0000
  4.066832E+0000 -2.378598E+0000
  3.445084E+0000  2.561915E+0000
 -1.426171E+0000  4.130623E+0000
 -2.690887E+0000 -3.149904E+0000
  1.010237E+0000 -3.986853E+0000
  2.852180E+0000  1.401689E+0000
  1.677518E+0000  3.640825E+0000
 -4.075587E+0000 -1.219826E+0000
  1.162788E+0000 -4.708745E-0001
  1.443595E+0000  2.383394E+0000
 -1.648035E+0000  2.340024E+0000
 -8.557254E-0001 -9.057048E-0001
 -1.881225E+0000 -2.073688E+0000
  2.948900E+0000  1.618833E-0001
  8.039887E-0001  4.255563E+0000
 -5.817594E-0001  2.643723E+0000
 -2.519436E+0000 -1.563578E+0000
  1.148227E+0000 -2.489991E+0000
  2.866485E+0000  1.790638E+0000
 -4.546931E-0001  3.416355E+0000
 -2.384385E+0000 -1.407756E-0001
 -5.349368E-0001 -3.399932E+0000
  1.502974E+0000 -4.192300E-0001
  9.366028E-0001 -1.222784E-0001
 -3.402047E+0000  1.830832E+0000
 -8.241272E-0001 -3.690956E+0000
  4.195870E-0001  4.929567E-0001
  2.115482E+0000  3.939178E+0000
 -3.858753E+0000 -1.089138E-0001
  9.255805E-0001 -6.517502E+0000
  3.163203E+0000 -7.116693E-0001
  4.808152E+0000  5.906883E+0000
 -4.000532E+0000  2.134063E+0000
 -4.599703E+0000 -5.108367E+0000
  5.505547E+0000 -1.697729E+0000
  2.861706E-0001  8.119280E+0000
 -2.348094E+0000  1.333603E+0000
 -1.716653E+0000 -4.587980E+0000
  4.987500E+0000 -7.941509E-0001
 -6.629902E-0001  4.294455E+0000
 -4.963234E+0000  4.571209E-0001
  8.271030E-0001 -5.023682E+0000
  1.570263E+0000  8.146469E-0002
  3.787354E-0001  4.505009E+0000
 -3.759880E+0000  3.390648E-0001
 -6.278015E-0001 -1.960764E+0000
  1.181756E+0000  9.262538E-0001
  1.984983E+0000  1.904601E+0000
 -5.416729E+0000 -3.710803E+0000
  4.394558E+0000 -4.472320E+0000
  8.397601E-0001  2.755695E+0000
 -2.217928E+0000  2.071857E+0000
 -1.544620E+0000  2.903840E-0001
  4.058527E-0001 -2.037608E+0000
 -3.233658E-0001  5.259869E-0001
  2.310851E+0000  1.099088E+0000
 -5.995604E+0000 -1.503512E+0000
  5.399613E+0000 -3.776650E+0000
 -1.753898E-0001  1.148024E+0000
  1.040403E+0000  2.260076E+0000
 -3.044879E+0000 -1.551693E+0000
 -2.933924E+0000 -1.150887E+0000
  3.292246E+0000 -1.191325E+0000
 -4.886527E-0003  3.228553E+0000
 -2.826909E+0000 -3.708975E-0001
 -5.544650E-0001 -2.376184E+0000
  3.701636E+0000  1.720166E+0000
 -4.378142E-0002  2.405029E+0000
 -3.085032E+0000 -1.213275E+0000
  1.916324E+0000 -2.574779E+0000
  3.055298E+0000  1.090120E+0000
 -1.239527E+0000  3.882355E+0000
 -2.853722E+0000 -2.762241E-0001
  2.224468E-0001 -3.871434E+0000
  1.331541E+0000  1.639691E+0000
  2.214282E+0000  4.268842E+0000
 -3.161578E+0000  4.894293E-0002
  6.621554E-0001 -2.284231E+0000
  3.420853E+0000 -3.360197E+0000
 -3.392149E-0001  3.915069E+0000
 -9.908164E-0001  1.337487E+0000
 -2.017105E+0000 -1.876394E+0000
  3.598498E+0000 -2.575734E+0000
  1.614004E+0000  4.507788E+0000
 -3.741100E+0000 -4.920705E-0001
 -2.043544E+0000 -2.522206E+0000
  3.258440E+0000 -2.417042E+0000
 -9.665317E-0001  1.007893E+0000
 -1.026878E+0000  1.653390E+0000
 -1.849965E+0000  7.129904E-0001
  1.314382E-0001 -3.222913E+0000
  1.030136E+0000  2.168212E+0000
 -1.424192E+0000  1.605149E+0000
 -1.417483E+0000 -9.554615E-0001
  2.679984E-0001 -3.352945E+0000
  1.703978E+0000  3.103581E+0000
 -2.297377E-0002  1.783564E+0000
 -3.616556E+0000 -1.055146E+0000
  2.123002E-0002 -3.557080E+0000
  2.641852E+0000  2.452436E+0000
 -1.775698E+0000  3.164634E+0000
 -3.870782E+0000 -3.788065E+0000
  2.034842E+0000 -3.489627E+0000
  5.245064E+0000  5.856761E+0000
 -4.725318E+0000  4.588192E+0000
 -3.242508E+0000 -3.753162E+0000
  2.834274E+0000 -2.366998E+0000
  3.973768E+0000  3.494569E+0000
 -3.838565E+0000  5.311102E+0000
 -2.375417E+0000 -3.239424E+0000
  1.188396E+0000 -3.790544E+0000
  5.179322E+0000  2.346530E+0000
 -1.135036E+0000  3.836694E+0000
 -2.680410E+0000 -6.117478E-0001
  1.216636E+0000 -4.909163E+0000
  1.698629E+0000  1.216510E+0000
  3.950622E-0001  2.557426E+0000
 -3.974418E+0000  4.618476E-0001
  1.664558E+0000 -2.190310E+0000
  1.480045E-0001  1.839307E-0001
  2.925963E+0000  1.097888E+0000
 -3.252920E+0000  1.830547E+0000
  1.061622E+0000 -1.796340E+0000
  5.351830E-0001 -2.198127E+0000
  7.309028E-0001  2.426878E+0000
 -1.977241E+0000 -7.475458E-0002
 -1.601036E+0000 -2.066923E+0000
  3.195989E+0000 -1.439207E-0001
 -5.968506E-0001  1.096283E+0000
 -2.355535E+0000  2.007407E-0002
  1.464772E+0000 -8.508133E-0001
  2.467934E+0000 -1.036370E-0001
 -1.149864E-0001  2.958351E+0000
 -1.491140E+0000  2.391883E+0000
 -1.685439E+0000 -2.252695E+0000
 -9.925464E-0002 -1.931705E+0000
  1.675929E+0000 -3.054558E-0001
 -1.957928E-0002  4.333121E+0000
 -1.467035E+0000 -9.922166E-0001
  2.736787E-0001 -2.187495E+0000
  2.626439E+0000  5.639669E-0001
 -2.030079E+0000  3.715069E-0001
 -1.035059E+0000 -1.023494E-0001
 -7.798934E-0001 -2.517914E+0000
  3.222116E-0001  3.723985E-0001
  2.387038E+0000  1.915513E+0000
 -3.864215E+0000  3.041763E+0000
 -1.855170E-0001 -3.802265E+0000
  7.588401E-0001 -9.081959E-0002
  3.758205E+0000  3.593571E+0000
 -4.983897E+0000  4.469226E+0000
 -1.820300E+0000 -2.928243E+0000
  3.527832E+0000 -2.541255E+0000
  1.540655E+0000  6.056434E+0000
 -1.566180E+0000  1.627870E+0000
 -5.373361E+0000 -5.232147E+0000
  6.840812E+0000 -4.374254E+0000
  3.367186E-0001  5.254885E+0000
 -1.838379E+0000  2.539000E+0000
 -3.217969E+0000 -4.054242E+0000
  4.629055E+0000 -4.004368E+0000
  3.491530E+0000  3.159887E+0000
 -1.933672E+0000  4.200304E+0000
 -4.188658E+0000 -4.331955E+0000
  1.066483E+0000 -3.968978E+0000
  1.663212E+0000  6.035585E+0000
  3.922552E-0001  1.342790E+0000
 -6.151333E+0000 -3.337033E-0001
  4.570049E+0000 -5.479916E+0000
 -1.649545E-0001  4.506790E+0000
  1.983383E+0000  3.243489E+0000
 -4.565189E+0000 -8.176214E-0002
  2.682634E+0000 -3.545482E+0000
 -2.181699E-0001  1.753891E+0000
  1.438998E+0000  1.657965E+0000
 -1.764848E+0000 -8.615498E-0001
  1.249923E-0001 -3.678653E+0000
  1.748198E+0000  2.629688E-0001
 -5.649602E-0001  2.027419E+0000
 -1.152419E+0000  2.222440E+0000
 -2.851525E+0000  1.807994E+0000
  4.673533E-0001 -1.756912E+0000
  8.964143E-0001 -7.259856E-0001
  1.728640E+0000  2.538726E+0000
 -1.599965E+0000  2.275982E+0000
 -1.611307E+0000  2.391603E-0001
  6.901658E-0001  2.084997E-0001
  6.249572E-0001  2.754579E+0000
 -1.094646E+0000  1.682705E-0002
 -2.873661E+0000 -1.165025E+0000
  3.923303E+0000 -6.813449E-0001
 -1.088661E+0000  3.939903E+0000
 -1.970510E-0001 -1.335327E+0000
 -2.263903E-0002 -1.329087E+0000
  2.442469E+0000  1.718177E+0000
 -5.795930E+0000  1.112552E+0000
  1.546608E-0001 -2.901782E+0000
  2.036207E+0000 -3.031614E-0001
 -1.429490E+0000  1.173416E+0000
  1.034143E+0000 -1.669377E-0001
 -1.718420E+0000  1.617770E+0000
 -1.669426E+0000 -1.057084E+0000
  9.686051E-0001 -1.020299E+0000
 -1.176554E+0000 -1.001652E+0000
  2.303977E+0000 -1.145945E+0000
 -1.543441E+0000  7.187894E-0001
  2.095584E+0000 -5.850414E-0002
 -7.575917E-0001 -1.008639E+0000
  6.712033E-0001 -1.162051E+0000
  8.925034E-0001  8.502422E-0001
  2.616598E-0001  2.331103E+0000
 -2.509009E+0000  6.120118E-0001
  3.298171E-0001 -3.286673E+0000
  3.619787E+0000  1.195669E+0000
 -3.273841E-0001  3.170125E-0001
 -1.673111E+0000  1.330144E+0000
 -2.233419E-0001 -1.166685E+0000
 -6.864660E-0002 -6.572305E-0002
 -5.168132E-0002 -5.072268E-0001
 -4.965817E-0001  6.898510E-0001
  4.531327E-0001 -1.258830E+0000
  7.489172E-0001 -3.789183E+0000
 -1.731439E+0000  9.113882E-0001
  3.665785E+0000 -7.708105E-0001
 -3.569058E+0000  2.583889E-0001
  1.794586E+0000  1.688472E+0000
  5.840151E-0001  5.532612E-0002
 -1.113468E+0000 -4.044491E-0001
  9.610232E-0001 -1.522366E+0000
  1.289853E+0000  1.665319E+0000
 -1.207378E+0000  4.990887E-0001
 -1.143435E+0000  4.724317E-0001
 -4.531278E-0001 -7.446985E-0001
  1.665042E+0000 -6.002855E-0001
 -1.945690E-0001  2.766977E+0000
  2.422000E-0001  4.773319E-0001
 -2.402763E+0000 -3.090339E-0001
  1.152687E+0000 -1.181278E+0000
  1.330847E+0000  4.308974E-0001
 -2.720779E+0000  2.903531E+0000
 -6.894108E-0001 -1.833507E+0000
  1.443566E+0000 -2.236952E+0000
  3.498539E+0000  3.655890E+0000
 -3.387256E+0000  1.615716E+0000
 -1.857472E+0000  6.401639E-0001
 -7.341392E-0001 -2.972661E+0000
  3.238682E+0000 -5.329708E-0001
 -1.353480E+0000  3.022072E+0000
 -1.562148E+0000 -2.666970E-0001
 -8.632181E-0001 -2.725953E+0000
  3.706965E+0000 -8.309454E-0001
  2.829259E+0000  1.405359E+0000
 -3.495715E+0000  3.094038E+0000
  4.307074E-0001 -2.856878E+0000
 -3.734793E-0001  8.285803E-0001
  2.039445E+0000  1.604177E+0000
 -5.183902E-0001  2.088486E+0000
 -6.560808E-0001 -2.040357E+0000
  1.277118E+0000 -6.493732E-0001
 -4.247735E-0001  1.109659E+0000
  1.095394E+0000  1.353197E+0000
 -1.222147E+0000 -1.477485E-0001
 -2.855401E+0000  1.562268E+0000
  3.574979E+0000 -5.360159E+0000
  1.770337E+0000  1.098154E+0000
  1.087061E+0000  3.271901E+0000
 -3.414846E+0000  7.785475E-0001
 -2.071650E+0000 -2.091606E+0000
  1.748925E+0000 -8.779568E-0001
 -8.488000E-0001  8.138583E-0001
  1.244364E+0000  1.581739E-0001
 -6.770995E-0001  4.659441E-0001
 -1.091335E+0000 -2.606593E+0000
  2.964576E+0000  2.653866E-0001
 -2.188768E+0000  1.853053E+0000
 -8.845802E-0001  1.151889E+0000
  9.062785E-0001 -2.896790E+0000
 -2.642407E-0001  2.576014E+0000
  1.282781E+0000 -3.649470E-0001
 -1.523289E+0000  6.671599E-0001
  2.370344E+0000 -3.055228E+0000
 -1.955635E-0002  1.663968E+0000
 -1.809608E-0001  5.540992E-0001
 -1.384344E+0000 -2.859971E+0000
  2.719301E+0000 -1.566446E+0000
  9.427452E-0001  1.007318E+0000
 -1.938286E+0000  4.147842E+0000
 -7.714144E-0001 -2.552039E+0000
 -1.827922E-0001 -2.446718E+0000
  2.793064E+0000  1.335049E+0000
  3.501028E-0001  2.226892E+0000
 -2.004236E+0000  6.246687E-0001
 -7.393475E-0001 -3.404613E+0000
  1.876409E-0001 -7.606996E-0001
  3.771188E+0000  4.515978E-0001
 -2.846239E+0000  2.466068E+0000
  4.486470E-0001 -3.679746E+0000
 -6.231502E-0002 -3.206029E+0000
  2.032625E+0000 -7.913484E-0002
 -3.520110E-0001  2.566110E+0000
  4.853315E-0001 -1.894273E+0000
 -3.178138E+0000 -1.751585E-0002
  3.496856E+0000  8.777405E-0001
 -1.995994E+0000  6.605485E-0001
 -1.424106E+0000 -3.996410E+0000
  3.967371E+0000 -1.871918E+0000
 -1.179791E-0001  6.326370E+0000
 -1.057273E+0000 -7.591357E-0001
 -3.186885E+0000 -3.776658E+0000
  3.816558E+0000 -2.533969E+0000
  4.857641E-0001  1.559560E+0000
 -1.114671E+0000  8.761393E-0001
  8.625434E-0001  4.803733E-0001
  7.669475E-0001 -4.907742E-0001
 -1.772673E-0001  2.676477E+0000
  1.244168E+0000 -2.603579E+0000
 -3.032841E+0000 -9.535316E-0001
  3.185124E+0000  2.673946E-0001
 -3.941060E+0000 -1.490154E+0000
  1.489033E+0000 -1.857652E+0000
 -5.801997E-0001 -6.250582E-0001
 -7.583773E-0001  1.464899E+0000
 -1.206204E+0000 -1.560041E+0000
  1.297992E+0000 -3.780903E+0000
  1.514538E+0000  2.542053E+0000
  5.755749E-0001  2.370127E+0000
 -2.131386E+0000 -2.372695E-0001
  2.646534E-0001 -2.728837E+0000
  1.299146E+0000 -1.184960E+0000
  2.946800E+0000  3.604727E+0000
 -1.564377E+0000  3.043590E+0000
 -7.565147E-0001 -7.619541E-0001
  3.753584E-0001 -1.994783E+0000
  6.118201E-0001 -1.429968E+0000
  1.422183E+0000  3.944458E+0000
 -1.794152E+0000  1.915769E-0002
 -1.335912E+0000  2.881093E-0001
  5.080684E+0000  1.130545E+0000
 -5.429332E+0000  1.474878E+0000
  2.417739E-0001 -2.098092E+0000
  2.961627E+0000 -8.697504E-0001
 -2.213884E+0000  1.482069E+0000
  3.398545E-0002 -2.191519E+0000
 -2.090273E-0001 -1.161054E+0000
  2.974535E+0000  9.276211E-0001
 -2.010349E+0000  3.506494E+0000
 -2.897015E+0000  2.287011E+0000
  1.562171E+0000 -5.009757E+0000
  2.096599E+0000  1.415678E+0000
  1.440295E-0001  4.514543E+0000
 -4.864960E+0000  1.449001E+0000
  4.115639E-0002 -2.807165E+0000
  1.901254E+0000 -7.573722E-0001
  2.721180E+0000  2.047988E+0000
 -3.933713E+0000  1.796524E+0000
 -6.918084E-0003 -3.139702E+0000
  2.342202E+0000 -2.187557E+0000
  4.838498E-0001  2.423623E+0000
 -7.818930E-0002  4.656032E-0002
 -2.512642E+0000 -5.959675E-0001
  1.548958E+0000 -1.976224E+0000
  5.487535E-0001  1.308034E+0000
 -6.181384E-0002  2.449277E+0000
  1.887857E+0000  4.477893E-0001
 -4.025928E+0000 -1.482533E+0000
  4.225906E+0000  3.335087E-0001
  6.431180E-0001  9.398547E-0001
 -1.741236E+0000  1.843059E+0000
 -9.640149E-0001 -2.562919E+0000
  2.958529E+0000 -6.469633E-0001
  1.951869E+0000  2.945449E+0000
 -3.276415E+0000  1.447937E+0000
 -1.840950E+0000 -3.848266E+0000
  1.817016E+0000 -1.306760E+0000
  3.333828E-0001  8.463156E-0001
  9.358029E-0001 -9.096370E-0001
 -1.365040E+0000  9.550989E-0001
 -9.487066E-0001 -2.424450E-0001
  9.621521E-0002  1.511306E+0000
  2.129453E+0000  1.873633E+0000
 -2.491086E+0000  1.505636E+0000
  8.799414E-0001 -2.993379E+0000
  1.918363E-0001  4.446677E-0001
  1.654031E+0000  2.400118E+0000
 -1.924233E+0000 -1.244009E+0000
 -1.177958E+0000 -1.893100E+0000
  3.658602E+0000 -2.990448E+0000
 -1.757651E-0001  1.333813E+0000
 -1.773116E+0000  4.423523E+0000
 -1.377630E+0000 -3.813241E+0000
  1.602488E+0000 -1.384514E+0000
  1.582465E+0000 -3.114698E-0001
  1.202595E+0000  4.163680E+0000
 -5.428539E+0000 -1.501275E+0000
  1.414440E+0000 -4.338597E+0000
  1.838992E+0000  9.342483E-0001
  4.934613E-0001 -2.779371E-0001
 -3.703139E+0000 -1.120357E+0000
  2.318785E+0000 -3.245489E+0000
  1.935748E+0000  1.554912E+0000
 -4.267549E+0000  2.837640E+0000
  2.746575E+0000 -1.252283E+0000
 -1.667863E+0000  1.108156E+0000
  1.916846E+0000 -8.633515E-0001
 -8.293413E-0001  2.289952E+0000
  5.308389E-0001  5.424327E-0001
 -8.213365E-0001 -2.565042E+0000
  5.906576E-0001 -3.848999E-0001
 -6.165090E-0001  3.395678E-0001
 -1.341252E+0000  2.493245E-0001
  5.212084E-0001  1.287342E+0000
  6.241185E-0001  8.624106E-0001
 -1.634981E+0000  9.791541E-0003
  4.839899E-0001 -1.688403E+0000
  2.511820E+0000 -6.521542E-0001
  8.466457E-0001  9.246845E-0001
 -1.391391E+0000  2.218534E+0000
 -2.392516E-0001 -2.330366E+0000
  1.081774E+0000 -9.895499E-0001
  2.746693E-0001  8.859378E-0001
 -9.579715E-0001  2.167171E+0000
 -3.581824E+0000 -8.344099E-0001
  1.804728E+0000 -5.054467E+0000
  2.120842E+0000  5.648516E-0001
  2.869073E+0000  3.356113E-0001
 -3.583929E+0000  1.693738E-0001
 -3.522826E-0001 -4.615553E+0000
  3.832576E+0000  1.965706E+0000
  1.612949E+0000  3.752964E+0000
 -5.684859E+0000  1.179160E-0001
  1.688239E+0000 -4.621444E+0000
  1.505334E+0000  5.297621E-0001
  6.925016E-0001  1.909991E+0000
 -3.369669E+0000  3.488303E-0001
  2.123664E-0001 -2.422355E+0000
  3.109505E+0000  4.392493E-0001
 -1.842544E-0001  1.999315E+0000
 -9.674682E-0001 -4.141100E+0000
  1.020100E+0000 -1.716208E+0000
  1.220523E+0000  3.555923E+0000
 -2.098606E+0000  3.551740E+0000
 -1.284247E+0000 -3.182680E+0000
  1.179400E+0000 -1.900467E+0000
  2.030669E+0000  2.538345E+0000
 -8.168297E-0001  6.203782E-0001
 -3.311114E+0000 -1.254895E+0000
  1.548753E+0000 -9.454910E-0001
  3.154203E+0000 -2.526885E-0002
 -3.694992E+0000  1.132971E+0000
  3.931588E-0001 -4.038298E+0000
  1.217445E+0000  1.307395E+0000
 -9.913714E-0001  3.529091E+0000
 -1.479744E+0000 -1.163356E+0000
  2.083395E-0001 -2.536205E+0000
  7.523783E-0001  1.074163E+0000
  9.083511E-0001  4.381828E+0000
 -3.740456E+0000  1.184430E+0000
 -1.834850E-0001 -2.752981E+0000
  3.807874E+0000 -8.044625E-0001
 -1.278535E+0000  4.921879E+0000
 -1.509771E+0000 -5.536636E-0001
 -1.129327E+0000 -3.131981E+0000
  1.525002E+0000 -8.866558E-0001
  4.299082E-0001  3.620590E+0000
  1.384595E+0000 -1.587711E+0000
 -2.812333E+0000  1.785460E-0001
  3.498144E+0000  2.397184E-0001
 -1.971590E+0000  3.576888E+0000
 -5.572907E-0001 -2.572701E+0000
 -1.253828E+0000 -1.861023E+0000
  2.360680E+0000  2.850797E+0000
 -2.650934E+0000  1.982125E+0000
 -3.133562E+0000 -2.814999E+0000
 -6.418564E-0001 -4.083350E+0000
  4.617061E+0000  3.045305E-0001
 -6.471468E-0001  3.371062E+0000
 -1.463130E+0000  1.215634E+0000
 -1.392416E+0000 -2.894998E+0000
  2.465497E+0000 -1.641518E+0000
  1.905096E+0000  1.567880E+0000
 -3.243551E+0000 -5.284229E-0002
 -1.682199E-0001 -3.289573E+0000
  1.956570E+0000  6.468362E-0001
  1.075917E+0000  1.574557E+0000
 -3.304577E+0000  2.655255E+0000
 -1.434739E+0000 -8.337297E-0001
  1.128607E+0000 -3.198892E-0001
  2.013413E+0000  3.722050E+0000
 -2.231869E+0000 -2.342755E-0001
 -1.391611E+0000 -1.495149E+0000
  1.999083E+0000 -2.670623E-0001
 -1.146784E+0000  2.428827E-0001
 -2.889050E+0000  4.172766E-0001
  1.776997E+0000  8.676597E-0001
 -1.163704E+0000  5.852094E-0001
 -1.121712E+0000 -1.049256E+0000
  2.783552E+0000  5.060135E-0001
 -1.285971E+0000  4.413350E-0001
  1.227921E+0000 -3.041059E+0000
 -4.580245E-0002  3.145072E-0001
 -1.540672E+0000  2.064624E+0000
 -3.023180E+0000 -1.159011E+0000
  7.633764E-0001 -2.453162E+0000
  3.702987E+0000 -1.019502E-0001
 -2.616382E+0000  1.965403E+0000
 -3.419976E+0000  1.417513E+0000
  1.311563E+0000 -1.319139E+0000
  6.580224E-0001 -5.842627E-0001
 -2.913066E+0000  2.701481E+0000
  3.437113E+0000 -4.354488E+0000
 -2.750850E+0000  6.057346E-0001
  1.770329E+0000  1.340684E+0000
 -2.055448E+0000 -2.645176E+0000
 -9.308754E-0001 -6.222207E-0001
  3.497752E+0000 -1.511633E+0000
  6.673120E-0001 -5.962002E-0001
 -3.233743E-0001  1.549076E-0001
 -1.918243E+0000 -1.259368E+0000
  2.299808E+0000 -2.521302E+0000
  2.031201E+0000  2.346384E+0000
 -2.807031E+0000  1.197759E+0000
  1.248281E+0000 -1.841049E+0000
 -1.313448E+0000 -2.634986E+0000
  1.467795E+0000 -2.032081E-0001
  1.362137E+0000 -6.487982E-0002
 -1.225932E+0000 -1.591815E+0000
 -1.982569E-0001 -1.625093E+0000
  1.356275E+0000  1.134913E+0000
 -4.157409E-0001  1.310064E+0000
 -1.327382E+0000 -1.970821E+0000
 -4.155720E-0001 -1.258240E+0000
  1.799678E+0000 -1.074755E+0000
 -1.574269E+0000  2.629000E-0001
  4.296301E-0001 -4.701391E-0001
  9.693172E-0001 -1.770321E+0000
 -1.524236E+0000  8.355043E-0001
  1.810462E+0000 -1.968953E+0000
  2.038901E-0003  1.982996E+0000
 -1.305585E+0000  2.369525E+0000
 -2.206630E+0000 -2.558924E+0000
  1.727043E+0000 -5.658436E-0001
  3.383663E+0000  2.425598E+0000
 -4.484478E+0000  2.207835E+0000
 -6.635742E-0001 -4.417169E+0000
  2.576280E+0000 -2.987284E+0000
  7.112704E-0001  2.266907E+0000
  6.462625E-0001  2.506657E+0000
 -4.493012E+0000 -2.093656E+0000
  6.109019E-0001 -2.792506E+0000
  3.745061E+0000  1.492839E+0000
 -1.725623E-0001  3.508881E+0000
 -7.295521E-0001 -2.919518E+0000
  1.271031E+0000 -2.062830E+0000
  3.767393E+0000  4.001610E+0000
 -3.786471E+0000  2.794482E+0000
 -2.909505E+0000 -3.496092E+0000
  2.579904E+0000 -1.243443E+0000
  5.400619E+0000  2.874260E+0000
 -3.155612E+0000  5.051322E+0000
 -3.538720E+0000 -2.533819E+0000
  2.312415E+0000 -6.468502E+0000
  2.583289E+0000  2.229163E+0000
  2.159633E-0001  5.529055E+0000
 -3.776106E+0000 -3.906754E+0000
  3.354054E+0000 -3.247179E+0000
  2.859824E+0000  2.974010E+0000
 -1.298939E+0000  2.191675E+0000
 -5.455079E-0001 -8.575543E-0001
  2.318292E+0000 -1.152012E+0000
  1.102440E+0000  7.100596E-0001
 -1.697875E+0000  3.012778E+0000
 -3.847570E-0001 -1.132116E+0000
 -3.089371E-0001 -1.601085E+0000
  2.895866E+0000 -2.929252E+0000
 -1.546153E+0000 -1.343103E-0001
  3.046323E-0001  6.306807E-0001
  1.888929E+0000  4.654437E-0001
 -5.009415E+0000  1.984772E+0000
  1.041636E+0000 -1.767634E+0000
 -5.453643E-0002 -8.419004E-0001
  5.646526E-0001  4.788499E-0001
  5.477834E-0001 -4.370962E-0001
  5.818890E-0001  1.290012E+0000
 -1.696086E+0000  9.094989E-0001
  1.615156E+0000  3.401468E-0001
 -2.015333E-0001 -1.246837E-0001
  9.957591E-0001  9.733929E-0001
 -1.575288E+0000  6.717852E-0003
  1.373193E+0000  5.564841E-0001
  1.229612E+0000 -5.404563E-0002
 -2.055359E+0000  2.301828E+0000
  2.732058E-0001 -1.311836E+0000
 -1.062449E-0001 -2.427371E+0000
  2.830261E+0000  1.750402E+0000
 -1.199462E+0000  2.247615E+0000
 -2.166448E+0000 -1.115910E+0000
 -1.061989E+0000 -1.699477E+0000
  4.191707E-0001 -1.187927E+0000
  1.148382E+0000 -1.054355E+0000
 -3.159728E+0000  1.184166E+0000
  2.777167E+0000 -2.129218E+0000
 -9.739376E-0002  1.233266E+0000
 -1.012224E-0001  1.212225E+0000
 -1.507544E+0000 -2.296190E+0000
  6.738280E-0001 -1.337368E+0000
  2.298559E+0000 -5.043931E-0001
 -1.142077E+0000  1.326993E+0000
  4.638407E-0001  1.194018E+0000
  1.390268E+0000  8.684260E-0001
 -1.023438E+0000  1.989998E+0000
 -1.313856E+0000  1.623752E+0000
  2.496864E-0001 -1.766120E+0000
  1.509126E+0000 -8.486412E-0002
  1.895350E-0001  2.109653E+0000
 -1.860203E+0000 -1.620280E+0000
  7.426526E-0002 -7.055893E-0001
  3.425142E+0000  3.052469E-0001
 -1.392236E+0000  8.828181E-0002
 -1.699907E+0000 -1.642913E+0000
  1.054272E+0000 -1.318054E+0000
  1.160104E+0000  2.507664E-0001
 -5.216701E-0001  3.354257E+0000
 -1.064915E+0000 -1.340518E-0001
 -1.504421E+0000 -1.953862E+0000
  4.618156E+0000  4.330683E-0001
 -1.323621E+0000  3.868600E+0000
 -8.628413E-0001 -1.535931E+0000
  3.734906E-0001 -3.127331E+0000
  2.065263E+0000  5.306202E-0001
  2.181885E+0000  1.713599E+0000
 -1.253522E-0001  2.811101E+0000
 -3.827852E+0000  3.834830E-0001
  1.200015E+0000 -3.142223E+0000
  2.383178E+0000  1.126427E+0000
  2.199825E-0001  1.716678E+0000
 -2.167217E+0000 -6.431187E-0001
  8.748715E-0001 -1.652729E+0000
  9.154195E-0001  8.646794E-0001
  3.643552E-0001 -9.464497E-0001
 -4.772324E+0000  1.195287E+0000
  2.655831E+0000 -1.853825E+0000
 -8.713067E-0001 -3.493755E-0001
  5.849757E-0002  2.948385E+0000
 -2.696423E+0000 -2.059896E+0000
 -5.375179E-0001 -2.082752E+0000
  4.399068E+0000  1.121606E+0000
 -2.819047E+0000  3.710787E+0000
 -9.580008E-0001 -1.985075E+0000
 -2.552228E+0000 -1.180784E+0000
  2.951607E+0000  2.821511E-0001
 -3.135353E-0001  2.513402E+0000
 -1.621766E+0000 -2.858545E+0000
 -2.279131E-0001 -2.286481E+0000
  2.986995E+0000  1.300956E+0000
 -2.701905E+0000  2.261268E+0000
 -1.244683E-0001 -2.696505E+0000
  4.758299E-0001  1.771497E+0000
  1.408669E+0000  1.266678E+0000
 -2.857205E+0000  1.099117E+0000
 -1.544812E+0000 -2.682171E+0000
  1.172702E+0000 -1.847650E-0001
  1.898757E+0000  7.534988E-0001
 -2.562617E+0000  3.186027E+0000
 -1.356946E+0000  9.622003E-0002
  4.735503E-0001 -2.035503E+0000
  2.206302E+0000  4.810798E-0001
  6.073911E-0001  2.356778E+0000
 -3.535874E+0000 -4.135493E-0001
  1.472291E+0000 -2.934481E+0000
  1.684681E+0000 -7.988703E-0001
  1.148395E+0000  3.612426E+0000
 -2.824842E+0000  1.306416E+0000
 -1.704553E+0000 -2.994629E+0000
  2.152461E+0000 -2.308129E-0001
  8.915572E-0001  2.035594E+0000
 -1.878929E+0000  9.173031E-0001
  9.776876E-0001 -1.976244E+0000
  1.244839E+0000 -1.332800E-0001
 -1.574489E-0001  2.487084E+0000
 -3.282435E+0000  3.296037E+0000
 -1.521834E+0000 -3.936999E+0000
  3.259440E+0000 -6.132861E-0001
  2.527691E+0000  7.985462E-0001
 -3.236077E+0000  1.890040E+0000
 -4.577183E-0001 -2.020068E+0000
  2.132991E+0000 -1.932720E+0000
  1.127730E+0000  2.592904E+0000
 -2.770491E+0000  1.659853E+0000
 -8.489687E-0001 -1.649331E+0000
  1.310711E+0000  1.063612E+0000
 -9.225985E-0001  8.298987E-0001
 -2.145080E+0000 -2.520229E+0000
 -5.510628E-0001 -3.321630E+0000
  2.351364E+0000 -1.465845E-0001
 -3.586825E-0001  4.657153E+0000
 -3.221252E+0000 -1.762424E-0001
  1.591853E+0000 -5.920939E+0000
  1.052295E+0000  1.563305E+0000
 -1.388156E-0001  1.759115E+0000
 -1.775499E+0000 -2.790500E-0001
  1.810759E+0000 -1.077971E+0000
  1.140425E+0000  1.032547E+0000
 -1.467769E+0000  1.729695E+0000
 -2.998296E+0000 -1.947175E+0000
  1.927177E+0000 -1.442993E+0000
  2.097459E+0000  2.202235E+0000
 -1.832899E+0000  9.863186E-0001
  4.418178E-0003 -1.920660E+0000
 -3.773992E-0001 -6.517126E-0001
  2.669738E+0000  9.297031E-0001
  6.705201E-0001  2.748367E+0000
 -2.631989E+0000  1.927913E-0002
  6.822087E-0001 -1.926250E+0000
 -1.644096E-0001 -1.748216E+0000
  1.742757E+0000  1.477612E+0000
 -2.908788E-0001 -1.032163E-0001
 -2.108583E+0000  3.071338E-0001
  1.924911E+0000 -4.750457E+0000
  1.730217E+0000  2.854265E+0000
 -3.420722E+0000  1.207975E+0000
 -4.301229E-0002 -2.662439E+0000
  1.423479E+0000  1.277135E+0000
 -6.275475E-0001  4.721062E+0000
 -1.426556E-0002 -2.267054E+0000
 -5.706416E-0001  4.887605E-0001
  2.084315E+0000  2.334815E-0001
 -2.271511E+0000 -1.114369E+0000
 -4.265917E-0001 -1.569211E+0000
 -8.217665E-0001  2.855430E+0000
  1.411409E+0000 -2.455655E-0001
 -2.783390E+0000 -6.714558E-0001
  1.408361E+0000 -1.349268E+0000
  1.980703E+0000  1.386949E+0000
 -1.725234E-0001  1.160264E+0000
 -1.941243E+0000  2.811364E-0001
  6.736756E-0001  1.079686E+0000
  7.896605E-0001  5.394831E-0001
 -2.726893E+0000  2.649880E+0000
 -1.768445E+0000 -8.044687E-0001
  1.070057E+0000 -1.850993E-0001
  6.698162E-0001  2.205191E+0000
 -1.458089E+0000 -1.114046E+0000
  3.381935E-0001 -1.177619E+0000
  7.857614E-0001  2.350407E+0000
 -2.734461E+0000  2.525996E+0000
  1.485120E+0000 -5.850247E-0001
 -1.363198E+0000  9.097064E-0001
  5.130743E-0002 -1.810739E-0001
 -3.078859E+0000 -1.273754E+0000
  9.887538E-0001 -1.691608E+0000
  1.877738E+0000  2.616684E+0000
 -2.463071E+0000  6.444809E-0001
 -1.568821E-0001 -3.246866E+0000
  1.922445E+0000 -2.291682E+0000
  2.840991E+0000  1.726366E+0000
 -2.590262E+0000  2.975940E+0000
 -2.229914E+0000 -1.715903E+0000
 -6.522469E-0001 -2.231443E+0000
  4.623613E+0000 -1.068619E-0001
  1.475970E-0001  5.518208E+0000
 -5.807646E+0000 -2.203021E-0001
  1.410121E+0000 -6.800760E+0000
  3.089903E+0000  1.299158E+0000
  6.703822E-0001  2.200687E+0000
 -3.306427E+0000  1.089819E+0000
  1.953009E+0000 -2.000277E+0000
  2.133304E+0000  1.190552E+0000
  1.068636E+0000  5.082726E+0000
 -2.635926E+0000 -5.881573E-0001
  3.222283E-0002 -3.148973E+0000
  3.465511E+0000 -1.420549E+0000
 -8.437385E-0001  1.145605E+0000
 -3.767407E+0000  7.126310E-0001
  1.510952E+0000 -3.258077E+0000
  8.174358E-0001  3.716760E+0000
  7.142310E-0001 -4.104097E-0001
 -8.310463E-0001 -3.256576E+0000
  1.280472E+0000 -1.678680E-0001
  3.519839E-0001  7.203066E-0001
  1.354767E-0001  5.776748E-0001
 -2.850679E+0000 -1.071903E+0000
  1.708774E+0000 -3.023861E-0001
  4.542643E-0001  2.461766E+0000
 -4.301287E-0002  1.195787E+0000
 -2.352468E+0000  7.467673E-0001
  1.920054E+0000 -1.695615E+0000
  3.832433E-0001 -6.097520E-0001
 -9.785050E-0001  2.263041E+0000
  4.040278E+0000  2.396359E+0000
 -4.749866E+0000  2.638833E+0000
 -1.750100E+0000 -3.931479E+0000
  7.583570E-0001  2.802062E-0001
  2.274176E+0000  1.089965E+0000
 -1.063974E+0000  8.780040E-0001
  4.131425E-0002 -2.934995E+0000
 -6.103897E-0001  9.683445E-0001
  1.067276E+0000 -6.267624E-0001
  1.718055E+0000  1.052730E+0000
 -9.509951E-0001 -5.194708E-0001
 -1.161015E+0000  6.816083E-0001
  2.077399E+0000  7.688309E-0001
  5.249547E-0001  7.698645E-0001
  1.585809E-0001 -9.409892E-0001
  1.332892E+0000 -1.061780E-0001
 -5.089441E-0001  2.507846E-0001
 -1.003103E+0000 -7.407238E-0001
  5.949367E-0001 -2.047880E+0000
 -3.692202E-0001  6.303089E-0001
 -1.797045E+0000  1.514679E-0001
 -1.737797E+0000 -2.164397E+0000
  1.264229E+0000 -5.841026E-0002
  3.434730E+0000 -1.070283E-0001
 -3.679939E-0001  2.037892E+0000
 -2.596621E+0000 -5.375093E-0001
  8.471450E-0001 -2.887945E+0000
 -3.668861E-0001  2.907009E+0000
 -1.829552E-0001  7.220401E-0001
 -3.222948E+0000 -2.634298E-0001
  3.635399E+0000 -5.095085E-0001
 -1.360681E+0000  1.669215E+0000
 -1.594933E+0000  5.121666E-0001
 -1.007501E-0001 -3.070515E+0000
  3.710142E-0001 -1.043369E-0001
  5.636457E-0001  2.241585E+0000
 -7.258563E-0001  4.417873E-0003
  2.065955E-0001  4.634517E-0001
 -2.166354E-0003  3.062691E+0000
 -7.841703E-0001 -8.927549E-0001
 -1.353130E+0000  3.245773E-0002
  2.708354E+0000 -2.823589E-0001
 -4.186629E-0001  1.709606E+0000
  6.228174E-0001  1.080810E-0001
  3.430120E-0001 -2.999512E+0000
 -1.219726E+0000  3.345888E+0000
  2.256453E+0000  3.569593E-0001
 -2.951425E+0000  3.804290E-0001
  1.652967E-0001 -8.052131E-0001
  3.613571E+0000 -3.784971E-0002
 -1.757058E+0000  4.348035E+0000
 -7.020431E-0001 -2.554363E+0000
  9.828742E-0001 -2.921559E+0000
  2.601266E+0000 -7.846160E-0001
 -1.988667E+0000  2.452916E+0000
  6.016703E-0001 -1.904657E+0000
  5.213483E-0001 -7.044133E-0001
  1.431173E+0000  1.022236E+0000
  3.894420E-0001  1.934883E+0000
 -1.989516E+0000 -1.370250E+0000
  1.074733E-0001 -4.413325E+0000
  4.174343E+0000 -2.822680E-0001
 -2.428561E+0000  3.293095E+0000
 -2.690265E+0000 -7.680802E-0001
  8.514514E-0001 -3.116300E+0000
  2.094971E+0000  1.889978E+0000
  7.045086E-0001  7.663394E-0001
 -2.569136E+0000  3.751748E-0001
  7.207286E-0001 -3.267799E-0001
  1.030412E+0000  7.528650E-0001
 -8.059285E-0001 -2.038928E+0000
  1.950364E+0000 -9.989864E-0001
 -9.505480E-0001 -5.471143E-0001
  1.261987E+0000 -1.902487E+0000
 -1.038223E+0000 -3.772835E-0001
  7.269410E-0002 -2.319859E+0000
  1.415553E+0000  1.463222E+0000
 -1.073657E+0000  1.437262E-0001
 -2.304575E+0000  9.315849E-0002
  7.192517E-0001 -3.036532E+0000
  2.639657E-0001  6.766496E-0001
  2.726008E+0000  1.575432E+0000
 -2.990701E+0000 -3.805575E-0001
 -1.727153E+0000 -2.299975E+0000
  2.538928E+0000 -2.080603E+0000
  9.093386E-0001  4.337876E+0000
 -1.955993E+0000  1.803581E+0000
 -9.012627E-0001 -3.960858E+0000
  1.698199E+0000  1.978713E+0000
  1.564226E+0000  2.873398E+0000
 -4.645054E+0000  2.829755E-0001
 -2.155104E-0001 -5.530169E+0000
  5.066922E+0000 -1.266324E+0000
 -2.342228E+0000  4.758053E+0000
 -4.284027E+0000  1.786590E-0001
  1.291746E+0000 -6.139241E+0000
  4.828243E+0000  1.887720E+0000
 -1.498514E+0000  4.919570E+0000
 -2.860463E+0000 -2.030441E+0000
  7.942599E-0001 -4.898993E+0000
  5.269361E+0000  4.403287E+0000
 -2.121583E+0000  3.350816E+0000
 -4.857539E+0000 -4.093825E+0000
  4.832097E+0000 -4.702131E+0000
  3.171464E+0000  1.165656E+0000
 -1.552188E+0000  5.902024E+0000
 -4.431592E+0000 -1.952838E+0000
  3.795188E+0000 -8.711105E-0001
  2.324322E+0000  2.648025E+0000
 -3.232334E+0000  4.395176E-0001
  5.577286E-0002 -3.761734E-0001
  4.221561E+0000 -1.520015E+0000
 -2.741285E+0000  3.794532E+0000
 -1.284984E+0000  7.271046E-0001
 -6.727513E-0001  2.824005E-0001
  7.290541E-0001 -1.750730E-0001
  1.598283E+0000 -3.593717E-0001
 -1.472271E+0000  2.143331E+0000
  2.092592E+0000 -1.855129E+0000
  7.264687E-0001 -6.989669E-0002
 -2.193232E+0000 -1.008920E+0000
  8.086029E-0001 -3.281508E-0001
  7.259151E-0002  8.099819E-0001
  6.883115E-0001 -2.297538E-0001
 -1.717820E+0000  2.530524E-0001
  2.589029E+0000 -2.930743E+0000
 -1.411550E+0000  2.345876E+0000
 -8.182855E-0001  9.612655E-0001
 -3.336954E-0001 -2.850466E+0000
 -2.818752E-0001  9.812140E-0001
  6.687384E-0001 -1.029094E+0000
 -5.748752E-0001  1.223765E-0001
  1.817255E+0000  8.307506E-0001
 -5.808065E-0001  8.058436E-0001
 -4.157107E-0001  4.696125E-0001
  1.122098E+0000 -6.936815E-0001
  1.143600E+0000  2.741479E+0000
 -3.766836E+0000 -1.318738E+0000
  4.523175E+0000 -4.067415E+0000
  2.708628E+0000  2.851147E+0000
 -3.284845E+0000  2.664308E+0000
 -2.994778E+0000 -3.024213E+0000
  3.313218E+0000 -3.008650E+0000
  1.316061E+0000  2.370413E+0000
 -7.237645E-0001  1.057562E+0000
 -4.907333E+0000 -2.412150E+0000
  3.263252E+0000 -3.597031E+0000
  2.985405E+0000  1.715689E+0000
 -2.197207E+0000  4.852823E+0000
 -1.655124E-0001 -3.176859E+0000
 -8.997773E-0001 -4.199729E+0000
  3.761550E+0000 -6.324426E-0001
  9.018383E-0001  1.951911E+0000
 -2.012390E+0000 -1.695075E+0000
 -1.182881E+0000 -1.798447E+0000
 -4.563388E-0001  1.603170E+0000
  2.321536E+0000  4.938933E-0001
 -1.864435E+0000 -1.740579E+0000
  4.411896E-0001 -1.072656E-0001
  1.072257E+0000  1.088223E-0001
  1.420863E+0000  7.357785E-0001
 -2.354679E+0000  5.007974E-0001
  6.583793E-0001 -1.486663E+0000
  2.742130E-0001 -6.860842E-0002
  2.325928E+0000 -3.000549E-0001
 -2.728000E-0001 -9.608686E-0001
 -2.137077E+0000  2.231311E+0000
  2.075113E+0000 -3.866859E+0000
  2.830625E-0002 -1.080992E+0000
  4.351238E-0001  2.306051E+0000
  2.035085E-0001  1.632241E-0001
 -1.435066E-0001 -1.628155E+0000
  2.329964E+0000  9.097159E-0001
 -5.209249E-0001  1.403899E+0000
 -2.238248E+0000  2.056723E+0000
  6.886821E-0001 -4.480375E+0000
  3.475439E-0001 -2.073588E+0000
  1.621507E+0000  1.652083E+0000
 -9.207898E-0001  1.012192E+0000
 -8.434643E-0001 -1.459682E+0000
 -1.158169E-0001 -6.525105E-0001
 -7.557999E-0002 -4.678834E-0001
  1.498083E+0000  6.258650E-0001
 -1.928211E+0000  2.802563E+0000
  2.175617E+0000 -3.109455E+0000
 -1.376413E-0001 -1.157840E+0000
  9.091326E-0001  1.169472E+0000
```
