## Supplementary material for "Pervasive false brain connectivity from electrophysiological signals": MahmoudiKarimiCase1-timeseries.txt (part 59 of 133)

```
  8.676147E-0002 -8.823467E-0002
  1.251174E+0000  1.250906E+0000
  9.028833E-0001  1.475468E+0000
 -2.327949E+0000 -1.069787E+0000
 -3.887539E-0001 -1.849475E+0000
  2.414203E+0000 -1.936883E+0000
 -9.232336E-0001  1.622522E+0000
 -2.419770E+0000 -3.085326E-0002
  1.001166E+0000 -2.166445E+0000
  1.156913E+0000  4.444428E+0000
 -5.064897E-0001  2.566554E-0001
 -2.284182E+0000 -1.319173E+0000
  1.295796E+0000 -2.288932E-0001
 -2.021854E-0001  1.445423E+0000
 -6.809507E-0001  3.062170E-0001
 -2.716980E+0000 -1.606182E-0001
  3.502210E+0000 -1.274300E+0000
 -4.580870E-0002  3.712322E+0000
 -2.314357E+0000  2.187253E+0000
 -1.152152E+0000 -1.989190E+0000
  1.501254E+0000 -2.619656E+0000
  8.153571E-0001  5.120800E+0000
 -2.237526E-0001 -1.578247E+0000
 -1.391781E+0000 -2.307821E+0000
  2.009212E+0000 -2.328363E+0000
  2.026274E+0000  2.248124E+0000
 -1.452695E+0000  2.382951E+0000
 -2.151166E+0000  8.742858E-0002
  2.027402E+0000 -1.919130E+0000
  8.980559E-0001  5.444232E-0001
 -1.240375E+0000  1.504493E+0000
 -5.689943E-0001  1.938364E-0001
 -1.265589E+0000 -4.583341E+0000
  7.294877E-0001  1.560075E+0000
  4.863068E+0000  2.480053E+0000
 -3.549466E+0000 -1.141300E+0000
 -4.731359E-0001 -1.022832E-0001
  1.615323E+0000 -4.706333E-0001
  1.863412E-0001  3.113005E+0000
 -3.391047E-0001 -1.546340E+0000
 -5.066042E-0001 -1.453945E+0000
  1.748094E+0000  6.064945E-0001
 -3.231898E-0001  1.453672E+0000
 -1.231321E+0000  3.062635E+0000
  1.487594E-0002 -7.871084E-0001
 -2.197184E+0000  2.446006E-0001
  3.432014E+0000 -1.501590E+0000
 -1.029963E+0000 -7.833555E-0001
  1.881412E+0000  1.113987E+0000
  9.160324E-0001  2.050986E+0000
 -3.643372E+0000 -3.169526E-0001
 -1.873307E-0001 -2.820824E+0000
  8.175382E-0001 -9.054604E-0001
  2.749968E+0000  3.112493E+0000
 -1.421876E+0000  2.357520E+0000
 -3.170869E-0001 -1.591296E+0000
  1.198926E+0000 -1.578912E+0000
  1.438427E+0000  3.404947E+0000
 -1.565874E+0000  1.755553E+0000
 -1.855568E+0000 -2.722733E+0000
  6.018268E-0001 -2.142705E-0001
  2.291098E+0000  1.411065E+0000
 -3.264062E+0000  4.541751E+0000
 -5.380070E-0001 -1.649319E+0000
  1.878685E+0000 -2.001140E+0000
 -1.622240E+0000  3.179963E+0000
 -1.618131E+0000  1.273170E+0000
 -1.124357E+0000 -2.792085E+0000
  1.295749E-0001 -3.047792E+0000
  4.551207E+0000  7.091880E-0001
 -1.489949E-0001  2.733046E+0000
 -5.192474E+0000  9.981544E-0001
  3.157549E+0000 -4.647415E+0000
  1.199621E+0000  3.827373E+0000
 -1.324021E+0000  2.062887E+0000
 -3.352758E+0000 -3.690686E+0000
  3.196188E+0000 -5.842399E-0001
 -1.229815E+0000  4.894484E+0000
 -4.492896E+0000  1.248826E+0000
  2.953429E-0001 -5.674125E+0000
  2.877211E+0000  1.451438E+0000
 -1.059894E-0001  2.176614E+0000
 -2.149508E+0000 -6.485907E-0001
  2.145868E-0002 -1.237983E+0000
  2.446201E+0000  5.543892E-0001
 -2.446004E-0001  4.658176E-0001
 -1.642055E+0000  5.107890E-0001
 -1.134548E+0000 -5.796574E-0001
  2.703073E+0000 -1.991035E+0000
 -7.033289E-0002  1.378859E+0000
  2.307100E+0000 -1.704820E-0001
 -3.427208E+0000  7.883315E-0001
  1.427562E+0000 -2.688905E+0000
  2.039959E+0000  1.261713E+0000
 -2.104879E+0000  3.850975E+0000
 -1.910034E+0000  7.001996E-0001
  9.705461E-0001 -1.039122E+0000
  1.108346E+0000  1.628353E+0000
 -1.897108E+0000  1.506823E+0000
 -2.463771E-0001 -2.320924E+0000
  2.046320E-0001 -2.198966E+0000
  3.442729E+0000  3.243410E+0000
 -1.104248E+0000  2.367253E+0000
 -3.198163E+0000 -1.199582E+0000
  1.500134E+0000 -2.454501E+0000
 -2.711794E-0002  5.140665E-0001
 -2.750530E+0000  2.950603E-0001
 -8.018676E-0001 -8.710624E-0001
  4.012962E-0001 -2.282140E+0000
 -6.142159E-0001  6.672764E-0001
  8.489127E-0001 -4.942862E-0001
 -6.597642E-0001 -4.047875E-0001
  2.113202E+0000 -4.378856E-0001
  7.996181E-0001 -2.363332E+0000
 -1.155363E+0000 -1.021567E+0000
 -4.690842E-0001  1.888956E+0000
 -2.017689E+0000 -4.225701E-0002
 -2.356221E+0000  6.177622E-0003
  1.156981E+0000 -2.210273E+0000
  1.672293E-0001  1.251505E+0000
 -1.249871E+0000  3.713488E-0001
  2.096336E-0003  8.710357E-0001
  1.759279E+0000 -2.065275E+0000
 -2.975583E+0000  4.862522E-0001
  2.629093E+0000 -1.668770E+0000
 -1.383810E+0000  2.609180E-0001
  7.186107E-0001 -6.777424E-0001
  8.954856E-0001 -4.068844E+0000
 -3.769057E-0001  2.616269E+0000
 -1.742835E-0001  1.969229E+0000
 -3.944057E+0000 -2.138728E+0000
  3.042370E+0000 -8.726010E-0001
  2.933554E+0000  8.085625E-0001
 -8.107963E-0001  3.992200E+0000
 -1.284724E+0000 -5.303913E-0001
 -2.686333E+0000 -3.201358E+0000
  2.456088E+0000 -3.657831E+0000
  1.274238E+0000  2.624783E+0000
 -7.874519E-0001  5.951631E-0001
 -2.060072E+0000 -3.103545E+0000
  8.691073E-0001 -2.623262E+0000
  2.698961E+0000 -6.946654E-0001
  1.038901E+0000  2.336098E+0000
 -4.843665E+0000 -1.458754E-0001
  7.467400E-0001 -5.053919E+0000
  2.479107E+0000 -1.285553E+0000
 -4.696320E-0001  2.251954E+0000
  8.630624E-0001 -2.720680E+0000
 -4.212138E+0000 -1.151534E+0000
  3.199202E+0000  6.974154E-0001
  2.020966E+0000  2.039770E+0000
 -3.888772E+0000  1.205562E+0000
  7.242697E-0001 -2.385421E+0000
  1.040459E+0000 -4.470041E+0000
  1.345958E+0000  2.445018E+0000
  4.086145E-0001  2.145680E+0000
 -4.428239E+0000 -9.511568E-0001
  1.555079E+0000 -4.644950E+0000
  3.700045E+0000  1.586493E+0000
 -1.106766E+0000  3.191744E+0000
 -2.949890E+0000 -1.028939E+0000
  2.521559E+0000 -3.452987E+0000
  1.126152E+0000  1.650060E+0000
  1.499864E+0000  7.965814E-0001
 -1.693615E+0000 -1.355684E+0000
  7.375955E-0001  8.115177E-0001
  1.004790E+0000  1.543130E+0000
 -1.344777E+0000  1.786594E-0002
 -9.594891E-0002 -1.256476E+0000
  2.002552E+0000 -2.443402E+0000
 -1.003642E+0000  1.024630E+0000
  2.448123E+0000  2.626714E+0000
 -3.203564E+0000 -1.563043E+0000
  1.798387E+0000 -2.103582E+0000
  2.076932E+0000  6.400577E-0001
  1.895456E-0001  3.848645E+0000
 -2.950326E+0000 -1.300995E+0000
  1.972298E+0000  7.099406E-0001
  1.343810E+0000  9.972800E-0001
 -2.139318E+0000  3.673142E+0000
 -8.079220E-0001 -5.197661E+0000
  8.066286E-0001 -4.367383E+0000
  2.915379E+0000  2.418802E+0000
 -2.542414E-0001  3.698951E+0000
 -2.421777E+0000 -1.957924E+0000
  2.907895E-0001 -7.661681E-0001
  1.783257E+0000  1.561093E+0000
 -2.381923E+0000  1.736004E+0000
 -2.033257E+0000 -9.201305E-0001
  1.238182E+0000 -1.809875E+0000
  2.000219E+0000  2.379598E+0000
 -8.850864E-0001  1.539607E+0000
 -1.772716E+0000 -1.340862E+0000
  8.740405E-0001 -2.310882E+0000
  3.169549E+0000  5.440146E+0000
 -2.309056E+0000  3.353500E+0000
 -4.034171E+0000 -3.116517E+0000
  1.904942E+0000 -3.625403E+0000
  3.110807E+0000  2.395203E+0000
 -4.129494E+0000  3.000418E+0000
 -2.000525E+0000 -3.684999E+0000
  5.118488E+0000 -6.357055E+0000
  3.195333E-0001  4.473563E+0000
  6.652840E-0001  2.410896E+0000
 -5.562044E+0000 -1.757341E+0000
  4.557259E+0000 -4.923262E+0000
  1.090236E+0000  4.602362E+0000
 -1.057295E+0000  2.663545E+0000
 -2.856800E+0000 -6.079093E-0001
  3.278766E+0000 -2.736021E+0000
  2.161886E+0000  5.403043E-0001
 -1.449505E+0000  3.433948E+0000
 -2.882425E+0000 -6.033341E-0001
  2.373439E+0000 -4.311208E+0000
  2.746085E+0000  1.536646E+0000
 -3.443145E+0000  3.237376E+0000
 -4.693001E+0000 -3.137679E+0000
  4.513051E+0000 -3.050570E+0000
  1.182255E+0000  3.922539E+0000
 -1.322189E+0000  8.643929E-0001
 -1.767520E+0000 -2.962327E+0000
  9.157626E-0001 -2.226025E+0000
  4.880217E+0000  1.205538E+0000
 -5.217613E+0000  3.028671E+0000
 -7.399356E-0001 -2.676903E+0000
  3.217020E+0000 -3.030967E-0001
  1.351478E-0002  4.446757E+0000
 -1.594086E+0000  1.789119E-0001
 -1.326179E+0000 -3.331870E-0001
  3.667403E-0001  2.296206E-0001
  8.714165E-0001  3.150876E+0000
 -4.439388E-0001 -4.047695E-0001
 -1.463194E+0000 -2.951954E+0000
  2.356454E+0000 -5.504784E-0001
  4.904022E-0001  1.542136E+0000
 -1.237196E+0000 -5.864668E-0001
 -2.024309E+0000  7.480321E-0001
  1.736102E+0000 -2.270025E+0000
  1.092593E-0001  2.283624E+0000
  1.121330E+0000  8.108263E-0001
 -1.830595E+0000 -1.213709E+0000
 -2.116169E+0000 -2.708296E+0000
  2.278517E+0000 -1.116435E+0000
  3.213803E-0001  7.620695E-0001
 -2.502302E+0000 -1.062048E-0001
  1.567951E-0001 -2.669002E+0000
  1.480675E+0000  8.824863E-0001
  1.083117E-0003  1.605240E+0000
 -2.676406E+0000  2.224783E+0000
 -1.155162E+0000 -4.722454E+0000
  2.056603E+0000 -4.574952E-0001
  2.013493E+0000  2.597211E+0000
 -4.844275E+0000 -4.266906E-0001
 -3.004516E-0002 -2.172837E+0000
  1.765154E+0000  6.964583E-0001
 -1.440165E+0000  7.733684E-0001
 -3.537640E+0000 -1.689138E+0000
  3.019355E+0000 -1.496871E+0000
  9.417066E-0001  1.690517E+0000
  2.997172E+0000  3.054419E+0000
 -2.345030E+0000 -7.034419E-0001
 -1.034135E+0000 -4.235713E+0000
  2.879076E+0000 -5.710029E-0002
  6.486756E-0001  5.879434E+0000
 -4.309171E+0000  4.388176E-0001
 -4.308946E-0001 -4.494620E+0000
  5.603999E+0000 -2.050200E+0000
  1.618601E+0000  4.953555E+0000
 -3.467652E+0000  6.662035E-0001
 -9.454343E-0001 -3.509154E+0000
  4.401276E+0000  1.874157E+0000
 -7.350222E-0001  3.715640E+0000
 -9.283354E-0001  5.634377E-0001
 -1.045299E-0001 -1.845404E+0000
  1.629762E+0000 -6.036275E-0001
  2.614723E+0000  3.614031E+0000
 -3.540716E+0000  2.140522E+0000
 -5.702773E-0001 -3.257251E+0000
  4.270798E+0000 -1.827278E+0000
 -5.190806E-0001  4.224749E+0000
  5.538409E-0001  1.991753E+0000
 -4.056027E+0000 -5.801979E-0001
  2.090149E+0000 -3.759502E+0000
  1.918891E+0000  2.523324E+0000
 -1.207442E+0000  1.726144E+0000
 -2.784654E+0000  1.864357E-0001
 -7.431423E-0001 -4.892120E+0000
  2.455845E+0000 -6.754156E-0003
 -1.669699E+0000  1.371329E+0000
 -1.527195E+0000 -4.324106E-0001
  2.023058E+0000 -2.384740E+0000
  1.420025E+0000  1.315703E+0000
 -7.873998E-0001  2.734764E+0000
 -2.889584E+0000  7.390313E-0002
  1.694479E+0000 -1.432081E+0000
  3.179109E+0000  2.694875E+0000
 -2.526385E+0000  1.089398E+0000
 -1.212130E+0000 -1.965560E+0000
  1.141325E-0001 -2.808592E+0000
  1.537522E+0000  1.857871E-0001
 -6.073147E-0001  2.841482E+0000
 -3.044340E+0000 -1.537142E+0000
  2.580355E+0000 -4.882106E+0000
  1.191443E+0000  2.073490E+0000
 -3.951118E-0001  2.617408E+0000
 -2.693884E+0000 -1.485872E+0000
  5.292348E+0000 -3.469609E+0000
 -4.144250E-0001  2.495851E+0000
 -9.270780E-0001  2.579883E-0002
 -2.063618E+0000 -1.863716E+0000
 -1.210017E+0000 -1.725883E+0000
  1.769181E+0000 -1.233945E+0000
  2.031799E+0000 -8.739990E-0001
 -4.285854E+0000  3.363911E+0000
  8.425769E-0001 -2.237078E+0000
  3.790347E-0002  5.966048E-0001
  2.517692E+0000  7.877711E-0001
 -2.729641E+0000  1.940422E+0000
  2.654164E-0002 -1.204641E+0000
  2.727529E+0000  2.158699E+0000
 -2.796949E+0000  3.265634E+0000
 -3.458103E+0000 -3.753640E-0001
  1.543004E+0000 -2.878882E+0000
  2.259215E+0000  2.671656E-0001
 -1.134178E+0000  1.370040E+0000
 -2.021892E+0000 -6.207807E-0001
  1.084676E+0000  2.331758E-0001
  2.257715E+0000 -2.766112E-0001
 -1.425383E+0000  1.236360E+0000
  8.147207E-0001  9.011832E-0001
 -2.942003E+0000  9.243649E-0001
  2.425875E+0000 -3.172240E+0000
  6.966129E-0001  1.278087E+0000
  7.917388E-0001  7.032260E-0001
 -2.547812E+0000 -1.263351E+0000
 -2.023114E+0000 -8.383004E-0001
  3.575860E+0000  8.918443E-0002
 -1.415522E+0000  2.815166E+0000
 -2.001112E+0000  1.565312E-0001
 -3.215392E+0000 -3.216684E+0000
  1.774001E+0000 -1.056215E+0000
  2.447213E+0000  2.446718E+0000
 -2.803381E+0000  2.969291E+0000
 -7.957032E-0002 -2.321719E+0000
  1.649477E+0000 -2.818465E+0000
  1.771973E+0000  2.597754E+0000
 -2.482236E+0000  1.428547E+0000
 -1.423269E+0000 -1.749132E+0000
  1.981466E+0000 -3.397996E+0000
  1.986777E+0000  3.185976E+0000
 -9.286486E-0001  5.685621E-0001
 -2.168057E+0000 -2.133329E+0000
  2.028820E+0000 -2.556495E+0000
  1.765267E-0001  1.806941E+0000
 -7.734400E-0001  5.768613E-0001
 -1.147407E+0000  1.745190E+0000
  7.575532E-0002  8.282828E-0001
  5.323187E-0001 -2.097620E+0000
  2.145041E+0000  1.628181E-0001
  2.240564E+0000  2.623620E-0001
 -2.702556E-0001  5.380912E-0001
  5.911699E-0002  1.721156E+0000
  2.166580E-0001  5.435035E-0001
  2.088073E-0001  6.712110E-0001
  2.083603E-0001  2.187375E-0001
  8.570098E-0001  5.711719E-0003
  1.130607E+0000  1.892562E+0000
  2.582487E-0001  7.419723E-0001
 -6.923486E-0001  1.294395E+0000
 -6.456061E-0001 -3.223563E+0000
  3.348801E+0000  2.416886E-0001
  1.190268E+0000  2.335659E+0000
 -2.518209E+0000 -1.209857E+0000
  1.571241E-0001 -2.548122E+0000
  2.921327E+0000  1.431549E+0000
 -3.775767E+0000 -1.513470E-0001
 -7.122983E-0001 -1.544250E+0000
  3.793140E-0001 -1.645657E+0000
  7.866053E-0001  1.882071E+0000
 -3.406119E-0002 -5.177169E-0001
 -5.381005E-0003  1.986454E+0000
 -3.420257E+0000 -1.527107E+0000
  1.447356E+0000 -1.991774E+0000
  2.668967E+0000  2.457975E+0000
 -3.205442E+0000  3.577847E+0000
  1.849837E-0001 -1.063300E+0000
  3.522601E-0002 -1.609614E+0000
  3.434062E+0000  2.177446E+0000
 -4.828851E-0001  3.569134E+0000
 -3.316083E+0000 -7.351528E-0001
  1.302316E+0000 -2.223415E+0000
  1.561664E-0001  6.740311E-0001
  2.798278E+0000  3.412211E+0000
 -4.587509E+0000  1.164982E+0000
 -2.073351E+0000 -1.576923E+0000
  3.339497E+0000 -2.275355E+0000
  8.823493E-0001  4.313163E+0000
 -2.051916E+0000  1.040391E+0000
  1.191260E-0001 -3.175734E+0000
  1.766002E-0001 -8.420855E-0001
  3.894586E+0000  6.441665E-0001
  2.052895E-0001  2.967269E+0000
 -2.863518E+0000 -9.435347E-0001
 -2.009038E-0001 -2.030933E+0000
  1.887311E+0000  1.404474E+0000
 -1.379973E+0000  1.827679E+0000
 -2.454217E-0002 -1.628350E+0000
 -1.689293E+0000 -1.145211E+0000
  7.772327E-0001 -6.965444E-0001
 -4.283624E-0001  1.054908E+0000
  4.433955E-0001 -1.105553E+0000
  3.170277E-0001  2.750148E-0001
 -5.832813E-0001  1.368524E+0000
  9.508614E-0001 -3.197888E+0000
  4.138908E-0001 -1.845383E+0000
  2.472188E+0000  2.479982E+0000
 -1.319314E+0000  4.146386E+0000
 -2.860595E+0000 -1.957410E+0000
  1.629973E+0000 -3.224714E+0000
  3.545080E+0000  1.647684E+0000
  8.482938E-0001  1.093953E+0000
 -5.782603E+0000 -7.794793E-0001
  4.232845E+0000 -4.942721E+0000
  2.508002E-0001  7.352349E-0001
  1.849241E+0000  2.410863E+0000
 -2.742139E+0000  5.531852E-0002
  1.776461E+0000 -1.893057E+0000
 -6.021998E-0001  2.959051E+0000
 -2.323035E-0002  8.373283E-0001
 -3.344429E+0000 -1.602623E+0000
  1.339101E+0000 -3.365476E+0000
  3.149579E+0000  3.932022E+0000
 -2.326504E+0000  3.098330E+0000
 -2.516171E+0000 -3.534144E+0000
  2.240500E+0000 -9.499938E-0001
  1.155064E+0000  2.736733E+0000
 -1.633551E+0000  2.250993E+0000
 -3.423047E+0000 -1.828021E+0000
  2.777622E+0000 -1.622930E+0000
  5.985557E-0001  4.651887E+0000
 -2.134560E-0001  3.990268E-0001
 -3.059957E+0000 -3.084239E-0001
  3.993168E-0001 -3.478488E-0001
 -4.591238E-0001  1.718549E+0000
  1.871127E-0001  1.359806E+0000
 -4.108456E-0001  1.330180E+0000
 -5.028205E-0001 -6.876503E-0001
  6.502875E-0001 -8.657640E-0001
 -5.754341E-0001  2.267155E+0000
  1.980305E+0000  1.343264E+0000
 -5.577063E-0001  3.757267E-0001
 -9.460485E-0001 -7.504578E-0001
  2.306133E-0003  1.197697E+0000
  3.159839E+0000  6.475741E-0001
 -4.118375E+0000  3.169979E+0000
  8.865905E-0001 -6.127609E-0001
  1.669716E-0002 -7.764028E-0001
  3.269853E+0000 -1.066520E+0000
 -2.099836E+0000  1.345997E+0000
 -2.073786E+0000  7.243400E-0001
  6.499969E-0001 -1.568783E+0000
  9.676818E-0002  2.216609E+0000
 -1.972349E+0000  1.180893E+0000
  4.337133E-0001 -1.566940E+0000
  2.101787E-0001  9.350642E-0002
  7.637887E-0001 -1.185090E+0000
  3.093697E-0001  1.266810E+0000
 -1.148362E+0000 -1.971372E+0000
 -6.891814E-0001 -2.431068E+0000
  2.435558E+0000  9.645189E-0001
  2.359689E+0000  3.471285E+0000
 -5.562215E+0000  3.286383E+0000
 -6.223954E-0001 -5.092718E+0000
  1.886619E+0000 -6.505922E-0001
  2.645126E+0000  3.671578E+0000
 -3.527464E+0000  1.033628E+0000
 -1.970867E+0000 -5.029304E+0000
  2.872320E+0000 -1.398341E+0000
  6.858458E-0001  3.483391E+0000
 -1.922039E+0000  1.990370E+0000
 -7.271926E-0001 -2.849242E+0000
  5.017825E-0001 -2.280944E+0000
  3.386929E+0000  3.629489E+0000
 -2.108319E+0000  2.003523E+0000
 -3.287208E+0000 -3.474908E+0000
  2.439644E+0000 -2.354627E+0000
  1.190243E+0000  2.809545E+0000
 -3.408281E+0000 -6.557023E-0001
 -1.977787E-0001 -3.111676E+0000
  2.459735E+0000 -1.240411E+0000
  4.967055E-0001  2.175777E+0000
 -3.152380E+0000  5.084031E-0001
  4.440747E-0001 -1.175639E+0000
  2.116860E+0000 -1.023993E+0000
 -1.709430E-0001  6.822158E-0001
 -1.776284E+0000 -2.719244E-0001
  1.046748E+0000 -1.531293E+0000
  9.794100E-0001 -4.029706E-0001
 -1.419334E-0001  3.420863E+0000
  1.046116E+0000  2.715673E-0001
 -2.376185E+0000  2.630612E-0001
  2.008591E+0000 -1.745828E+0000
  4.077718E-0001 -1.825135E-0002
 -3.147009E+0000 -4.565406E-0001
  4.414290E+0000  6.493412E-0001
 -1.178819E+0000  1.060081E+0000
  2.781743E-0001 -3.400316E+0000
  8.353800E-0001 -1.201102E-0001
  1.314391E-0001  1.543237E+0000
 -1.277934E+0000  2.839689E-0001
 -1.944276E+0000 -1.916621E+0000
  2.386786E+0000  5.792924E-0001
 -1.840720E+0000  1.368843E+0000
 -2.313362E+0000 -6.439208E-0001
  1.295671E+0000 -5.202347E+0000
  2.337466E+0000  2.604327E+0000
  4.144084E-0001  1.735366E+0000
 -3.225821E+0000  6.035989E-0001
 -9.607578E-0001 -2.775393E+0000
  3.355165E+0000 -6.025047E-0001
  2.824710E+0000  2.763897E+0000
 -2.430750E+0000  1.384791E+0000
 -1.165449E+0000 -3.567401E+0000
  2.356603E+0000 -2.784275E-0001
  1.368647E+0000  3.003405E+0000
 -4.129015E+0000  5.539470E-0001
 -3.005604E+0000 -2.043624E+0000
  5.933672E+0000 -3.413355E+0000
 -5.557144E-0001  5.165927E+0000
 -1.424344E+0000  9.778069E-0001
 -2.111452E+0000 -1.219679E+0000
  3.964242E+0000 -8.306914E-0001
  1.899848E+0000  1.807993E+0000
 -5.142067E+0000 -9.461251E-0001
  9.368535E-0001 -3.069908E+0000
  1.708318E+0000 -3.652366E-0001
 -1.194369E+0000  4.395845E+0000
 -2.835098E+0000 -3.177369E-0001
  2.358266E-0001 -5.440766E-0001
  3.307268E+0000  6.868996E-0001
 -7.195408E-0001  2.178785E+0000
 -3.359795E-0001 -1.170172E+0000
  4.518026E-0001 -2.081217E+0000
  4.316647E+0000  3.914072E-0001
 -2.693342E+0000  1.845483E+0000
 -6.659250E-0001 -2.482259E+0000
  1.248416E+0000 -1.542030E+0000
 -7.296551E-0002  2.048356E+0000
  1.948218E-0001 -8.252998E-0001
 -1.136888E+0000 -6.838064E-0001
  5.505542E-0001 -1.341215E+0000
  1.367232E+0000  1.791047E-0001
  3.188469E-0001  1.611720E+0000
 -1.300396E+0000 -8.962216E-0001
  2.830878E+0000 -2.802877E+0000
  3.872865E-0001  8.002342E-0001
 -1.508477E+0000  4.457493E-0001
 -7.076163E-0001  5.953084E-0001
  4.745764E-0001 -2.036815E+0000
 -5.988528E-0003  4.082616E+0000
 -3.722193E-0002 -2.551993E+0000
  4.116775E-0001 -2.523801E+0000
  5.419970E-0001  1.111588E+0000
  1.934266E-0001  3.648931E+0000
 -1.410632E+0000 -1.272507E-0001
  1.896924E+0000  4.813009E-0001
 -4.724510E-0001 -8.864459E-0001
 -1.953984E+0000  2.157768E-0001
  1.222049E+0000 -2.237614E-0001
 -6.922894E-0001  3.453074E+0000
 -4.920054E-0001 -1.357941E+0000
 -2.233700E+0000 -1.866489E+0000
  4.026275E+0000 -1.068383E+0000
 -7.045780E-0001  2.952291E+0000
 -2.105264E+0000 -1.335994E+0000
 -1.306288E-0001 -3.379946E+0000
  1.322898E+0000 -2.809048E-0001
  1.811731E+0000  8.282675E-0001
 -2.514759E+0000  3.187138E+0000
  1.808285E-0001 -2.583268E+0000
 -1.767411E+0000 -2.809404E-0001
  1.572377E+0000 -5.708496E-0002
 -5.100324E-0001  2.521738E-0001
 -2.009433E-0001 -8.593988E-0002
  8.188261E-0001 -9.381867E-0001
 -8.042102E-0001  1.553857E+0000
 -5.067130E-0001  8.217271E-0001
  2.987650E-0001 -8.960333E-0001
  1.140917E+0000 -1.569754E+0000
 -8.851054E-0001  1.838003E+0000
  3.070367E-0001 -1.067259E+0000
  2.238660E+0000 -5.196221E-0001
 -2.372330E+0000  9.437637E-0002
  3.908861E-0001 -2.975292E-0001
 -2.135442E-0003  2.619253E+0000
 -6.105114E-0001  1.104558E+0000
 -1.997479E+0000 -1.851353E+0000
  2.644043E+0000 -1.300132E+0000
  2.938629E-0001  3.911161E+0000
  1.931826E-0001  6.767621E-0001
 -3.000590E+0000 -5.077569E-0001
 -6.805322E-0001 -2.265843E+0000
  4.017832E-0001 -6.853913E-0001
  1.639419E-0001  1.154198E+0000
 -1.613164E+0000  2.686321E+0000
 -8.148732E-0001 -8.122458E-0002
  2.434228E-0001 -1.414615E+0000
 -8.905953E-0001  2.563357E+0000
  5.069279E-0002 -1.710831E+0000
 -1.172990E+0000  1.272043E+0000
  1.973417E+0000 -8.920132E-0001
 -5.311754E-0001  3.535885E-0001
 -1.763987E+0000  7.376073E-0001
  3.630401E+0000 -7.254952E-0001
  4.496856E-0001  6.731037E-0001
 -1.647402E+0000  1.178562E+0000
  1.281563E+0000 -1.261772E+0000
 -4.143969E-0001 -4.135678E-0001
 -4.264166E-0001  1.563410E+0000
 -1.259323E-0001 -2.125845E-0001
 -1.520066E+0000 -2.124849E+0000
  3.002542E-0001  4.310743E-0004
  1.996400E+0000  2.267082E-0001
 -9.739711E-0001  2.146364E+0000
  1.008280E+0000  4.383777E-0001
 -3.646755E+0000 -2.107362E+0000
  3.080563E+0000 -1.403084E+0000
  2.375777E-0001  2.545063E+0000
  4.425148E-0001  2.220852E+0000
 -6.204673E-0001 -2.812656E+0000
  1.680345E+0000  5.228138E-0001
 -4.757276E-0002  2.273677E-0001
 -1.496474E+0000  2.672144E-0001
  5.277495E-0002 -1.270146E+0000
  9.924848E-0001  7.756528E-0001
  2.013728E+0000  2.156025E+0000
 -7.279774E-0001 -1.369167E+0000
  1.055306E+0000 -3.197384E+0000
  1.417762E+0000 -3.841218E-0001
  3.246730E+0000  2.515210E+0000
 -9.546618E-0001 -2.014348E+0000
 -1.833730E+0000 -2.056823E+0000
  4.819851E+0000 -6.784580E-0001
 -2.510158E+0000  4.004400E-0001
  4.081529E-0001 -3.903117E-0001
  2.447401E+0000 -2.376992E+0000
 -1.833158E+0000  2.639637E+0000
 -1.266243E+0000 -1.577846E-0002
 -8.233523E-0001 -3.004500E+0000
  2.172522E+0000  2.361903E+0000
 -7.601536E-0001  3.487487E+0000
 -4.690380E+0000 -8.406301E-0001
  5.877625E-0001 -5.197520E+0000
  2.927833E+0000  1.391700E+0000
  1.555833E+0000  2.943684E+0000
 -3.339417E+0000  7.277143E-0001
 -9.953640E-0001 -2.905920E+0000
  2.029990E+0000 -3.171037E-0001
 -1.591049E+0000  2.369645E+0000
 -6.812835E-0002 -1.746646E+0000
 -3.287292E-0001 -1.809981E+0000
  1.249308E+0000  8.819814E-0001
 -1.189933E+0000 -2.909142E-0001
 -1.225353E+0000 -5.590273E-0001
  1.959310E+0000 -2.199382E+0000
  2.324130E+0000  7.315874E-0001
  7.262843E-0001  1.071500E-0001
 -3.554492E+0000 -9.470097E-0001
  1.442795E+0000  8.913106E-0001
  7.680073E-0001 -5.007340E-0001
 -1.110297E+0000  1.527550E+0000
 -1.573166E+0000 -1.651965E-0001
 -1.845139E+0000 -4.901571E+0000
  2.120658E+0000 -1.180496E+0000
  2.730584E+0000  1.561251E+0000
 -5.761429E+0000  8.093555E-0001
  2.723280E+0000 -5.292219E+0000
  2.032911E+0000 -1.480895E+0000
  3.131999E-0001  1.605514E+0000
 -1.066221E+0000 -9.156839E-0001
  1.110796E+0000 -2.221144E+0000
  3.810493E-0001  1.614893E+0000
 -2.350798E+0000 -2.008739E+0000
  6.968019E-0001 -1.615198E+0000
  2.869283E+0000  8.794565E-0001
 -1.017968E+0000  3.899243E+0000
 -2.121630E+0000 -6.804039E-0001
  3.025334E+0000 -4.943720E+0000
  1.399904E+0000 -2.117140E+0000
  5.312819E-0001  4.827965E+0000
 -4.316973E-0001  2.248961E+0000
 -2.918405E+0000 -6.330324E+0000
  2.044364E+0000 -8.978141E-0001
  4.068716E+0000  2.513452E+0000
 -2.155616E+0000  3.841085E+0000
 -2.099149E+0000 -2.988049E+0000
  2.287469E+0000 -2.331307E+0000
  8.899331E-0001  5.288436E+0000
 -8.448454E-0001  2.164692E+0000
 -2.774373E+0000 -1.798174E+0000
  3.642360E+0000 -1.752013E+0000
  3.187727E-0001  3.813888E+0000
 -5.192981E+0000  1.633472E-0001
 -9.325524E-0002 -3.209208E+0000
  3.361520E+0000 -1.427862E+0000
  4.149506E-0001  4.427044E+0000
 -3.400831E+0000  5.427931E-0001
 -1.688561E+0000 -4.505957E+0000
  3.164698E+0000 -4.401160E-0001
  1.293319E+0000  2.960249E+0000
 -3.413390E+0000 -2.062670E-0002
 -4.748741E-0001 -4.229326E+0000
  9.576003E-0001 -1.060420E+0000
  1.834758E+0000  2.637843E+0000
 -9.356449E-0001  2.522551E+0000
 -3.933081E-0001 -2.224195E+0000
 -3.894279E-0001  1.811000E+0000
  1.241927E+0000  2.733897E+0000
 -1.627269E+0000 -1.629567E+0000
  4.106876E-0001 -4.235139E-0001
  2.342247E+0000  1.335897E+0000
 -1.123288E+0000  2.302106E+0000
 -1.111291E+0000 -4.174892E-0001
 -3.947760E-0002 -1.799238E+0000
  1.463056E+0000 -3.087936E-0001
  3.900819E-0001  2.524733E+0000
 -5.166850E-0001  3.021459E-0001
  8.380884E-0001 -3.204103E-0001
 -5.362718E-0001  1.589004E-0001
  1.472962E+0000 -8.890070E-0001
 -6.367429E-0001 -6.409248E-0001
 -7.987978E-0001  3.714996E-0001
  1.535964E+0000 -2.411636E+0000
  3.071153E-0001 -2.805455E-0001
 -5.554328E-0002  5.242429E-0001
 -9.113906E-0001 -8.018680E-0002
 -2.005127E+0000 -5.472987E-0001
  3.858230E-0001  3.600318E+0000
  4.209997E-0001  2.938308E-0001
 -1.550503E+0000  6.357608E-0001
 -1.541084E-0001  3.688031E-0001
 -1.732988E+0000 -1.824006E+0000
 -2.242824E-0001 -2.300883E+0000
  1.519123E-0001  1.368872E+0000
 -4.722145E-0001 -4.452270E-0001
 -2.475620E+0000  6.792344E-0001
  2.057592E+0000 -9.391243E-0001
 -2.149502E+0000  7.089271E-0001
  6.615963E-0001 -3.010636E+0000
 -2.925708E+0000 -1.477049E+0000
  8.690283E-0001 -1.202992E+0000
 -2.739346E-0001 -1.392790E+0000
  1.762588E+0000 -7.719874E-0001
 -2.231520E-0001  1.479175E+0000
  1.299872E+0000  1.518449E+0000
  2.969443E-0001 -4.992448E-0001
  1.115222E+0000  1.744977E+0000
 -2.426691E+0000  1.242232E+0000
 -5.867919E-0001  1.191089E+0000
  4.273078E+0000 -1.685038E+0000
 -1.541995E+0000  4.815148E+0000
 -2.059860E+0000 -4.603440E+0000
  7.637534E-0001 -2.731798E+0000
  3.385098E+0000  7.388865E-0001
 -2.406216E+0000  2.839967E+0000
 -1.158279E+0000 -1.078788E+0000
 -4.090817E-0002 -2.180809E+0000
  2.100368E+0000  1.993858E+0000
 -8.216219E-0001  5.816118E+0000
 -3.388311E+0000 -1.328105E+0000
 -9.835767E-0001 -2.413871E+0000
  3.861673E+0000  2.021480E+0000
 -6.962209E-0001  3.259725E+0000
  7.490875E-0001 -2.310099E+0000
 -2.857839E+0000  9.614430E-0001
  3.792573E+0000 -4.226092E+0000
 -3.530000E-0001  3.052024E+0000
 -1.270306E+0000 -1.335185E+0000
 -2.020296E+0000 -1.883406E+0000
  3.620108E+0000  2.055139E+0000
 -2.424141E+0000  2.832952E+0000
 -3.157278E+0000 -2.335874E+0000
  2.096638E+0000 -1.286419E+0000
  1.991001E+0000  2.014043E+0000
 -2.527032E+0000  2.472275E+0000
 -1.950436E+0000 -5.812755E-0001
  3.722642E-0001 -3.366385E+0000
  3.331080E+0000 -1.454678E+0000
  4.276984E-0001  2.455143E+0000
 -3.296922E+0000  1.274239E+0000
 -3.190415E-0001 -3.176383E+0000
  3.354881E+0000 -1.701143E+0000
  2.089942E-0001  2.284227E+0000
  2.097424E+0000  5.127517E-0002
 -3.337284E+0000  9.469936E-0002
 -1.696844E+0000 -3.676761E-0001
  3.722234E+0000  4.383938E-0001
 -3.094450E+0000  3.522349E+0000
  6.799624E-0001 -4.617944E+0000
  1.767937E+0000 -1.532495E+0000
  1.834542E+0000  3.317271E+0000
 -2.088495E+0000 -1.687445E-0001
 -1.939898E+0000 -2.126343E+0000
  4.224734E-0001 -1.016447E+0000
  7.429161E-0001  2.568754E-0001
 -9.469273E-0001  1.480702E-0001
  8.354326E-0001 -1.857614E+0000
 -7.980075E-0001 -1.719693E+0000
  2.268366E+0000 -2.487270E+0000
  2.120249E-0001  2.849798E+0000
 -1.582326E+0000  3.129599E+0000
 -2.354217E+0000 -1.417295E+0000
  2.022798E+0000 -2.789543E+0000
  3.444659E-0001  2.062499E+0000
  1.577928E+0000  2.448609E+0000
 -2.112051E+0000  4.433838E-0001
  1.613558E+0000 -8.354072E-0001
  8.913089E-0001  5.291051E-0001
 -9.612838E-0001  2.063567E+0000
  2.309316E+0000 -3.728824E-0001
 -3.168773E-0001 -9.356293E-0001
  9.194120E-0001 -1.295013E+0000
 -1.904494E+0000 -4.462178E-0001
  3.422035E+0000 -2.689691E-0001
  1.828664E-0001  2.557293E-0001
  4.217956E-0001  5.810560E-0001
  2.032833E-0001  4.880411E-0001
  7.745209E-0001 -2.113848E+0000
  1.308235E+0000  1.439056E+0000
 -1.596242E+0000  1.551993E+0000
  5.228749E-0001 -3.208129E+0000
 -1.732241E+0000 -5.220342E-0001
  9.767918E-0001  1.854267E+0000
 -3.814554E+0000  7.369218E-0001
  1.688541E+0000 -1.339428E+0000
  2.803240E+0000  1.648531E+0000
 -6.272907E-0001  1.671995E+0000
 -7.822189E-0001 -4.001599E+0000
 -9.508673E-0001 -4.797501E-0001
  2.813852E+0000  3.855525E-0001
 -1.297501E+0000  2.169172E+0000
 -9.894863E-0001 -2.178584E+0000
 -3.892418E-0001 -1.005020E+0000
  2.966925E+0000 -2.517694E-0001
 -2.020161E+0000  3.943939E+0000
 -3.725455E+0000 -3.863972E+0000
  3.780502E+0000 -3.723253E+0000
  2.142729E+0000  4.514177E+0000
 -2.636997E+0000  3.598556E+0000
 -1.400872E+0000 -2.622336E+0000
  3.425622E+0000 -1.676228E+0000
 -1.759345E+0000  3.533517E+0000
  1.159916E-0001  5.663721E-0001
 -2.457521E+0000 -3.077899E+0000
  8.172533E-0001 -1.764579E+0000
  3.737578E+0000  2.096338E+0000
 -1.419241E+0000  2.283973E+0000
 -2.445102E+0000 -1.185399E+0000
  3.443231E+0000 -2.117062E+0000
  7.543034E-0001  2.734457E+0000
 -1.886057E+0000  1.709475E+0000
 -3.216924E+0000 -1.063915E+0000
  2.487869E+0000 -2.050675E+0000
  1.027260E-0001  2.802919E+0000
  3.637294E-0001  2.786629E+0000
 -1.251419E+0000 -2.375598E+0000
  7.222495E-0001 -1.319988E+0000
  3.500963E+0000  2.120283E+0000
 -3.807004E-0001  3.492652E+0000
 -3.907665E+0000  6.487393E-0001
  6.056385E-0001 -3.308809E+0000
  3.502866E+0000 -6.508557E-0001
  9.753693E-0001  4.415086E+0000
 -9.767220E-0001  2.644211E+0000
 -7.449096E-0001 -3.864775E+0000
  3.372459E+0000 -5.521228E-0001
 -9.294259E-0002  3.623199E+0000
  8.068628E-0001 -4.383786E-0001
 -2.683524E+0000 -3.145055E+0000
  5.399335E+0000 -2.653616E+0000
 -1.312499E+0000  4.571047E+0000
 -1.290441E+0000  1.165531E+0000
 -2.505711E+0000 -2.573082E+0000
  4.029947E+0000 -2.795300E+0000
  9.258291E-0001  3.961887E+0000
 -2.434811E+0000 -6.211193E-0001
 -9.759755E-0001 -5.162499E+0000
  2.946498E+0000 -1.033671E+0000
  2.435226E+0000  2.037237E+0000
 -6.320645E-0001  3.024682E+0000
 -3.391277E+0000 -2.032696E+0000
 -6.082449E-0002 -4.307756E+0000
  2.000453E+0000 -4.445536E-0001
  1.623850E+0000  2.751254E+0000
 -2.520839E+0000  4.809667E-0001
 -7.363271E-0001 -1.061055E+0000
  5.191126E-0001 -1.071902E+0000
  1.581803E+0000  1.011330E+0000
 -3.514231E-0001  1.533207E+0000
  2.424214E-0001 -3.585029E-0001
  6.699751E-0001  9.118154E-0001
  2.127914E+0000 -7.585192E-0001
 -2.377558E-0001  5.742310E-0001
  7.119719E-0001 -2.256683E+0000
  2.250462E+0000 -1.245793E+0000
  5.407958E-0001 -3.847259E-0002
  1.600925E-0001  2.329982E+0000
 -1.440780E+0000 -1.110156E+0000
 -6.652039E-0001 -7.340006E-0001
  2.092732E+0000  2.007791E+0000
 -1.974405E+0000  2.641923E+0000
 -5.737328E-0001 -9.410408E-0001
 -4.473968E-0001 -1.049937E+0000
  1.935246E+0000 -9.185750E-0001
 -3.913828E-0001  1.068177E+0000
 -3.047659E+0000 -1.171333E+0000
  1.979159E+0000 -2.215094E+0000
  2.665133E+0000  3.694412E+0000
 -3.163266E+0000  3.486799E+0000
 -5.434876E+0000 -3.107816E+0000
  3.228966E+0000 -2.450466E+0000
  4.165981E+0000  2.624776E+0000
 -6.082582E+0000  4.022931E+0000
 -2.172526E+0000 -5.474807E+0000
  5.523752E+0000 -9.380411E-0001
 -2.081166E-0001  4.713216E+0000
 -3.191537E+0000  2.942613E-0001
  9.179790E-0001 -4.508778E+0000
  9.650123E-0001  2.092482E+0000
  1.771957E+0000  6.203245E-0001
 -3.125909E+0000 -6.843399E-0001
  1.882821E+0000 -4.427621E+0000
  2.991835E-0001  1.064408E+0000
  1.460202E+0000  4.629909E+0000
 -4.185580E+0000  2.214255E-0001
  4.081967E-0001 -5.686312E+0000
  3.842262E+0000  2.926167E+0000
  1.829990E+0000  3.549030E+0000
 -6.058630E+0000 -6.290797E-0002
 -4.664948E-0001 -4.980367E+0000
  3.665392E+0000 -2.608823E-0001
 -1.596876E+0000  4.712477E+0000
 -1.813975E+0000  3.304170E-0001
 -1.586580E+0000 -4.144423E+0000
  4.510823E-0001  3.557587E-0002
  2.669633E+0000  7.862073E-0001
 -1.276139E+0000  1.013699E+0000
 -1.274095E+0000 -2.129240E+0000
  2.072219E+0000 -5.139376E-0001
  1.064486E+0000  2.410597E+0000
 -8.247500E-0001 -7.419644E-0001
 -1.075262E+0000  1.125535E-0001
 -2.656352E-0001  1.150386E+0000
  2.223834E+0000 -1.726604E+0000
 -1.135714E+0000  7.479109E-0002
  2.185099E+0000  7.589837E-0001
 -2.811654E+0000 -9.536281E-0001
  1.285299E+0000 -1.600762E+0000
  2.200649E-0001  1.811743E+0000
 -1.803587E+0000  1.498267E+0000
 -4.992538E-0001 -2.973823E+0000
 -1.959017E-0001 -3.241429E+0000
  1.954072E+0000  2.598108E+0000
 -2.582915E+0000  7.276276E-0001
 -3.485497E+0000 -3.654642E-0001
  3.727572E+0000 -2.264450E+0000
 -1.267548E+0000  2.535369E+0000
  2.326782E-0001  1.131983E+0000
 -1.386643E+0000  9.759579E-0002
  1.232924E+0000 -2.608498E-0001
  7.074743E-0001  7.886236E-0001
 -6.728700E-0001  1.791713E+0000
 -1.271388E+0000 -1.538240E+0000
  7.222519E-0002  3.959715E-0001
  1.898397E+0000  1.508729E+0000
 -2.941108E+0000  1.042622E+0000
  7.845244E-0001 -3.958106E+0000
  2.491315E+0000  9.569238E-0001
 -1.778512E+0000  2.584638E+0000
 -1.318618E+0000  8.750018E-0001
 -8.252499E-0001 -2.100762E+0000
  3.388865E-0001  1.164367E+0000
  2.961124E+0000  1.359505E+0000
 -3.500203E+0000 -7.522641E-0001
 -1.432024E-0001 -1.772233E+0000
  3.032365E+0000  3.053505E+0000
 -2.917386E+0000  2.673318E+0000
 -9.402057E-0001 -1.214836E+0000
  1.703808E+0000 -2.731320E+0000
  2.135691E+0000  1.917968E+0000
  8.285191E-0001  2.539130E-0001
 -1.980430E+0000 -2.630022E+0000
  8.562332E-0001  1.205375E-0001
  4.475106E+0000  1.385851E+0000
 -4.902205E+0000  2.514809E+0000
  6.613339E-0001 -6.552015E+0000
  3.952863E-0001  1.049698E+0000
  2.762356E-0002  2.208062E+0000
  1.733074E-0001  2.192076E+0000
 -3.006218E+0000  7.686901E-0001
 -1.133497E+0000 -3.455285E+0000
  6.752328E+0000 -9.483096E-0001
 -4.351601E-0001  5.085091E+0000
 -3.793970E+0000 -1.234227E+0000
  1.333662E+0000 -3.558960E+0000
  4.260660E+0000  4.716673E+0000
 -2.494315E+0000  2.974086E+0000
 -5.257059E+0000 -3.358498E+0000
  3.909805E+0000 -2.120556E+0000
  8.984637E-0001  2.759020E+0000
 -2.732570E+0000  5.038957E-0001
  1.245915E+0000 -4.605401E+0000
  2.064413E+0000  3.214134E+0000
  2.197417E+0000  2.465198E+0000
 -4.481577E+0000  1.381107E+0000
 -1.511489E+0000 -3.833221E+0000
  2.037895E+0000  1.589678E+0000
  1.347232E+0000  1.904475E+0000
 -5.525236E+0000 -2.088725E+0000
  1.526692E+0000 -2.421134E+0000
  9.133963E-0001  2.024558E-0001
 -2.208153E+0000  1.103560E+0000
 -9.228129E-0001  2.344841E-0001
 -1.161384E+0000 -1.960005E+0000
  5.697153E-0001 -4.017439E-0001
  5.402137E-0001  8.125341E-0001
  7.112678E-0002  3.044036E+0000
 -2.377859E+0000 -2.548834E+0000
  1.398999E+0000 -9.644822E-0001
  2.173528E+0000  1.164406E+0000
  1.769241E-0001 -1.273980E-0001
 -1.814487E+0000 -2.462750E+0000
  2.902276E+0000 -2.252803E+0000
  4.343748E-0001  1.488508E-0002
 -1.902695E+0000 -6.678643E-0001
 -1.558636E+0000 -1.984959E+0000
  3.196691E+0000 -2.234074E+0000
 -5.687128E-0001  1.831822E+0000
 -3.252211E+0000 -2.185066E-0002
  8.800280E-0001 -4.676332E-0001
 -6.546556E-0002 -1.674294E+0000
  8.792921E-0001  7.136173E-0001
 -9.187639E-0001 -6.117546E-0001
  3.023608E-0001 -3.621605E+0000
  1.587853E-0001 -9.823571E-0001
  3.611549E-0001  2.782975E-0002
  8.310354E-0002  1.263043E+0000
 -1.425534E+0000 -2.246557E-0001
  7.763584E-0004  1.713207E-0002
  2.649584E-0002  2.243623E+0000
 -3.305760E+0000 -1.354294E+0000
 -2.158900E-0001 -4.378853E-0001
  3.390816E+0000  4.074533E-0001
 -9.603962E-0001  1.282956E+0000
 -2.198100E+0000  4.774387E-0001
 -7.323568E-0001 -1.667685E+0000
  1.162346E+0000 -1.610268E+0000
  8.520824E-0001  1.575398E+0000
 -8.620375E-0001  1.793232E+0000
 -7.743183E-0001 -2.415338E+0000
  5.709426E-0001  2.547286E+0000
  6.289949E-0001 -2.343174E-0001
 -1.273437E+0000  6.347292E-0002
  3.246536E+0000  4.107074E-0002
 -7.473651E-0001  1.420844E+0000
 -3.924062E+0000 -8.713489E-0002
  1.231772E+0000 -2.741335E+0000
 -5.111042E-0001  4.993370E+0000
 -1.890858E+0000  6.610512E-0001
 -3.574955E+0000 -2.806029E+0000
  3.163972E+0000 -2.856698E+0000
  3.328835E+0000  3.430341E+0000
 -3.990888E+0000  2.989431E+0000
 -1.772761E+0000 -1.848753E+0000
  1.105940E-0001 -3.703148E+0000
  3.988976E+0000  2.268567E+0000
  1.644729E+0000  4.797124E+0000
 -4.935742E+0000 -1.327513E+0000
  1.021218E+0000 -2.979549E+0000
  5.804287E+0000  1.168398E+0000
 -1.272174E+0000  4.079916E+0000
 -7.862304E+0000  1.011158E+0000
  3.103042E+0000 -6.008294E+0000
  1.693186E+0000  1.865691E+0000
 -3.896747E-0001  2.720428E+0000
 -5.196574E+0000 -2.703449E+0000
  7.828976E-0001 -7.400166E+0000
  5.089758E+0000  3.633685E+0000
 -1.844561E+0000  4.870737E+0000
 -5.847809E+0000 -2.582855E+0000
  2.296983E+0000 -6.536649E+0000
  4.682791E+0000  1.451832E+0000
 -1.314952E+0000  6.818889E+0000
 -5.436438E+0000  1.156570E+0000
  1.375887E+0000 -6.978929E+0000
  2.235239E+0000 -8.335744E-0001
  2.851469E+0000  3.722796E+0000
 -5.427470E+0000  8.683659E-0001
  4.874998E-0001 -5.670486E+0000
  6.151214E+0000  3.214511E-0001
 -2.142522E+0000  3.932784E+0000
 -3.035307E+0000 -2.649109E-0001
  1.898323E+0000 -5.325519E+0000
  3.867451E+0000  1.975077E+0000
 -2.321121E+0000  3.108091E+0000
 -2.253055E+0000 -8.902709E-0001
  1.867879E+0000 -2.338414E+0000
 -5.847320E-0001  2.067021E+0000
  1.674089E+0000  2.092825E+0000
 -3.239048E+0000  1.579462E-0001
  1.233273E+0000 -3.006722E+0000
  1.860083E+0000  1.393588E+0000
  1.564391E+0000  1.518627E+0000
 -3.722127E+0000  1.663814E+0000
 -5.531456E-0001 -4.655660E+0000
  3.474338E+0000 -5.729596E-0001
  2.211698E+0000  3.215928E+0000
 -2.665084E+0000  6.201286E-0002
 -2.986595E+0000 -4.278390E+0000
  4.046455E+0000 -1.164081E-0001
  5.005138E-0001  4.648522E+0000
 -4.696800E+0000  2.587440E-0001
  2.321322E+0000 -3.968321E+0000
  3.801919E+0000  7.272814E-0001
  1.285585E+0000  3.454987E+0000
 -4.725726E+0000 -2.817907E-0001
 -9.677350E-0001 -5.070597E+0000
  3.771682E+0000  9.711821E-0001
  1.882154E+0000  2.444159E+0000
 -5.915877E+0000  1.915933E+0000
 -2.764046E+0000 -4.407479E+0000
  5.882361E+0000 -2.485281E+0000
  4.920953E-0001  4.329828E+0000
 -3.616470E+0000 -3.420843E-0001
 -1.022997E+0000 -4.569319E+0000
  4.196922E+0000 -3.356977E+0000
  1.593596E+0000  3.618584E+0000
  6.555671E-0001  2.058371E+0000
 -2.838831E+0000 -2.669456E-0001
  1.644558E+0000 -5.003711E+0000
  2.283918E+0000 -4.966261E-0001
  1.378861E+0000  7.380472E-0001
 -2.785552E+0000  1.378632E+0000
  1.396432E+0000 -6.848514E-0001
  1.454777E+0000 -5.578741E-0002
 -1.254507E+0000 -8.076540E-0002
 -1.301156E-0001  7.507391E-0001
 -3.555947E+0000  1.785790E+0000
  1.538485E+0000 -1.463884E+0000
 -9.273608E-0001 -2.961107E-0001
  2.327412E+0000  1.132425E+0000
 -3.373180E-0001  8.485576E-0001
 -3.421869E+0000  4.891522E-0001
  8.261036E-0002 -3.199192E+0000
  6.427861E-0001  6.155908E-0001
  2.847847E+0000  2.936629E+0000
 -1.835944E+0000  3.921761E+0000
 -2.867725E+0000 -2.725972E+0000
 -1.417884E+0000 -3.175104E+0000
  4.919776E+0000  3.830673E-0001
 -4.602450E-0001  3.358685E+0000
 -1.787462E+0000  1.696389E-0001
 -6.861671E-0001 -3.532278E+0000
  3.089650E+0000 -4.963187E-0001
 -1.493529E+0000  3.198967E+0000
 -5.891887E-0001  2.189579E+0000
  1.430257E+0000 -4.583198E+0000
 -3.869122E-0001 -1.791789E+0000
  2.985629E+0000  1.417838E+0000
 -2.237380E+0000  3.070411E+0000
 -1.569981E+0000 -2.012183E+0000
  1.315226E+0000 -2.230171E+0000
  7.766681E-0001  1.839292E+0000
 -2.743602E+0000  3.228826E+0000
 -2.538742E+0000  6.938545E-0002
  2.463100E+0000 -1.972128E+0000
 -9.112471E-0001  8.185231E-0001
  7.712749E-0001  2.761871E+0000
 -3.442723E-0001 -1.796112E+0000
 -2.006367E+0000  8.823743E-0001
  3.173600E+0000 -9.044889E-0001
 -9.572386E-0001  4.957009E-0001
 -2.017320E+0000  1.756716E+0000
  1.604677E+0000 -6.153739E-0001
 -3.125915E+0000 -9.782181E-0001
  1.191690E+0000 -2.503408E+0000
  9.100078E-0001  1.623590E+0000
  2.967506E-0001  2.038819E+0000
 -3.127583E+0000 -6.067913E-0002
  2.305639E+0000 -1.255892E+0000
  5.525947E-0001  1.992139E-0001
 -9.277614E-0001 -7.080798E-0001
  2.325740E+0000  2.821594E+0000
 -2.154115E+0000  1.364858E+0000
 -2.008874E+0000 -1.250322E+0000
  2.413813E+0000 -1.886509E+0000
  1.125812E+0000  3.610222E+0000
 -2.237707E+0000  2.073017E+0000
 -2.315962E+0000 -1.024035E+0000
  4.055021E+0000 -1.714214E+0000
 -1.007607E+0000  1.558962E+0000
  1.623756E+0000 -4.343357E-0001
 -1.270134E+0000  4.094242E-0001
  2.084525E+0000 -3.140502E+0000
  1.084086E+0000  2.277322E+0000
 -3.940923E+0000  2.911901E+0000
 -2.556118E-0003 -3.336103E+0000
  1.032828E+0000 -4.984762E-0001
  2.104525E+0000  6.471734E-0001
 -5.087856E+0000  1.729973E+0000
 -1.508868E+0000 -1.786749E+0000
  4.871453E-0001 -1.985723E+0000
  1.411870E+0000  1.146610E+0000
  3.564187E-0002  3.405024E+0000
 -1.805012E+0000  1.959701E-0001
 -1.318350E+0000 -1.427439E+0000
  2.053749E+0000 -1.447022E+0000
  1.550269E+0000  2.231402E+0000
 -4.254931E+0000  2.174711E+0000
  2.741543E+0000 -3.563699E+0000
 -1.068119E+0000  1.590206E+0000
  1.913968E+0000 -1.666957E+0000
 -1.397982E-0001  1.177515E+0000
  7.498604E-0001 -7.690382E-0001
  2.068218E-0001 -3.906972E-0001
  2.436579E+0000 -4.799832E-0001
  9.447191E-0001  1.114975E+0000
  2.620820E+0000  8.971544E-0001
 -3.524100E+0000  4.864896E-0001
  2.536492E+0000 -2.971460E+0000
  6.658280E-0001  2.804976E-0001
  2.955459E-0001  2.216571E+0000
 -2.079430E+0000 -7.002096E-0001
 -1.286288E+0000 -2.460679E+0000
  1.501685E+0000 -7.411072E-0001
  1.428249E-0001  2.922612E+0000
 -6.826997E-0001  1.317377E+0000
 -1.580784E+0000 -6.649157E-0001
  3.681572E+0000 -6.373018E-0001
 -7.480024E-0001  1.221940E+0000
 -1.792621E-0002 -3.980032E-0001
  3.344991E-0002  2.468938E+0000
 -3.028364E+0000  9.445167E-0002
  8.001652E-0001 -2.408164E+0000
  2.950022E+0000  2.906882E+0000
 -1.491117E+0000  1.685855E-0001
 -2.740565E+0000 -1.596843E+0000
  6.916103E-0001 -1.230685E+0000
  9.323758E-0001  6.530469E-0001
 -1.118601E-0001 -1.059525E+0000
 -8.424844E-0001  1.680008E+0000
  1.635611E+0000 -6.141442E-0001
 -9.304350E-0001  1.212308E+0000
 -4.273715E-0001  1.188007E+0000
 -5.462326E-0001 -7.281188E-0001
  1.102938E+0000  1.418255E+0000
 -5.174110E+0000 -1.535374E+0000
  1.677481E+0000 -1.841970E+0000
  3.565143E+0000  2.406712E+0000
 -1.566806E+0000  4.429756E+0000
 -3.780566E+0000 -2.898289E+0000
  1.153046E+0000 -5.946284E+0000
  2.934659E+0000  1.660056E+0000
  3.136517E-0001  1.752712E+0000
 -4.959475E+0000 -1.446293E+0000
 -1.054335E+0000 -2.259415E+0000
  3.216330E+0000  2.274231E-0002
 -9.950723E-0001  4.119395E+0000
 -1.529439E+0000  6.351141E-0001
 -1.428249E+0000 -3.911580E+0000
  1.984547E+0000 -2.650283E+0000
  1.611452E-0001  1.540576E+0000
 -2.084916E+0000  1.521502E+0000
  1.767849E+0000 -2.304913E+0000
  1.109218E+0000 -4.520048E-0001
 -6.194865E-0001  1.893750E+0000
  2.920866E-0001 -4.021442E-0001
  5.880915E-0001  7.073717E-0001
  2.560379E-0002 -2.137333E+0000
 -1.113441E+0000 -7.120997E-0001
  2.648385E+0000 -9.189395E-0001
 -9.010814E-0001  1.120596E+0000
  1.041213E+0000  3.935231E-0001
  3.201544E-0002  2.326536E+0000
  1.661830E+0000 -1.235953E+0000
  4.207877E-0001 -9.959053E-0001
  2.271732E+0000 -1.470494E+0000
 -2.370884E+0000  2.454704E+0000
  1.751101E+0000  1.752202E-0001
 -2.475245E+0000 -5.616386E-0001
 -1.684748E+0000  3.583664E-0001
  1.253499E+0000 -3.298538E-0001
  1.212267E+0000  1.604789E+0000
  3.330899E-0001  4.357991E-0001
 -2.531137E+0000 -1.745094E+0000
  3.638482E+0000 -2.411931E+0000
 -3.770409E-0001 -4.466072E-0001
 -2.154646E-0001  1.228231E+0000
 -1.490673E+0000 -6.963010E-0001
 -3.677533E+0000 -3.914662E+0000
  2.951286E+0000  6.819550E-0001
 -5.785711E-0001  3.332858E+0000
 -3.605702E+0000 -3.089205E+0000
  8.979675E-0001 -3.022661E+0000
  3.304247E+0000  1.333393E+0000
 -1.944786E+0000  6.742894E+0000
 -4.631744E+0000 -1.115556E+0000
  9.109375E-0001 -4.902322E+0000
  4.187521E+0000  2.243623E+0000
 -3.192217E+0000  7.299628E+0000
 -1.370877E+0000 -6.466456E+0000
  4.654395E-0001 -3.243743E+0000
  4.880013E+0000  5.843764E-0001
  6.974628E-0001  1.998252E+0000
 -5.575134E+0000  3.969668E-0001
  1.139842E+0000 -4.395894E+0000
  3.365128E+0000  1.825838E+0000
 -1.343254E+0000  2.982713E+0000
 -3.130003E+0000 -2.751745E+0000
 -3.729304E-0001 -1.314428E-0001
  3.123909E+0000  7.782190E-0001
 -3.654024E+0000  2.168923E+0000
 -2.042843E+0000 -2.033135E+0000
 -2.262497E-0001 -9.435362E-0001
  2.148230E+0000  1.462667E+0000
 -1.130200E+0000  1.730016E+0000
  2.175184E-0001  5.859686E-0001
  1.553343E+0000 -1.048666E+0000
 -1.766631E+0000 -5.186513E-0001
 -1.156509E+0000 -2.938662E-0001
  8.073452E-0001 -3.541429E-0001
  1.430561E+0000 -4.417023E-0001
 -1.168781E+0000  3.343055E+0000
  1.302233E+0000  4.976426E-0001
 -4.134144E+0000 -7.299734E-0001
  3.927148E-0001 -4.162533E+0000
  3.018609E+0000 -1.503650E-0002
 -1.697350E+0000  2.752513E+0000
 -1.376759E+0000  7.347681E-0001
 -5.966450E-0001 -2.335795E+0000
  1.270518E-0001  4.524639E-0001
  2.596577E+0000  8.856096E-0001
 -4.301527E-0001  8.484986E-0001
 -2.387366E-0003 -1.615156E+0000
 -6.176151E-0001 -1.458813E+0000
  1.926024E+0000  1.568429E+0000
  1.127013E+0000  2.011238E+0000
 -2.008927E+0000 -1.581716E+0000
 -8.997921E-0001 -1.174892E+0000
  3.095665E+0000  1.183037E+0000
 -4.695830E-0001  1.805404E+0000
 -3.683880E+0000  1.041384E+0000
  4.297453E+0000 -2.092947E+0000
 -8.397563E-0001  2.787536E-0001
 -1.098259E+0000  9.970943E-0001
  1.164585E+0000 -1.098278E+0000
 -8.856515E-0001  1.342817E+0000
  3.470964E+0000 -1.184876E+0000
 -3.520724E+0000 -1.574078E-0001
  7.386408E-0002  2.206762E+0000
  6.764849E-0001  9.048689E-0001
 -2.948262E+0000  2.143111E-0001
  2.373857E+0000  1.960645E+0000
 -2.271400E+0000  1.598083E+0000
  1.834897E-0001 -1.712820E+0000
  1.402232E+0000 -9.801939E-0001
 -1.275775E+0000  2.290913E+0000
 -3.876209E-0001 -9.247302E-0001
  1.041676E+0000 -7.448341E-0001
  2.194535E+0000 -5.846859E-0001
  5.270605E-0001  7.869704E-0001
  1.217828E+0000 -6.434945E-0001
 -1.535270E+0000  4.623387E-0001
 -1.120223E-0001 -1.302119E+0000
  7.743836E-0001 -3.038411E-0002
 -3.999606E-0001  8.894878E-0001
 -5.847895E-0001  1.157061E-0001
  1.015237E+0000 -3.940260E-0001
  5.078389E-0001  5.439504E-0001
  6.845948E-0001 -2.414175E+0000
  1.399651E+0000 -4.358589E-0001
 -1.962924E+0000  1.470021E+0000
  6.114318E-0001 -1.977972E+0000
  4.425905E-0001 -1.553623E+0000
 -1.631177E+0000  7.833174E-0001
 -1.537462E+0000 -1.607981E-0001
 -2.197618E+0000  2.132320E-0001
 -6.978601E-0001 -7.898841E-0001
  1.456084E+0000 -3.397977E-0001
 -4.920194E-0001  1.535888E+0000
 -1.247008E+0000 -4.452500E-0001
  1.881865E+0000 -3.577613E-0001
  3.281688E-0001  1.114872E+0000
 -1.403632E+0000  1.237974E+0000
 -5.053540E-0001  1.986831E-0001
 -2.469197E+0000  2.170629E+0000
  1.633141E+0000 -4.066743E+0000
  2.396068E+0000  2.865474E+0000
 -1.007382E-0001 -1.997392E-0002
 -2.965591E+0000 -3.076785E+0000
  3.050476E+0000 -2.155448E+0000
  2.722540E+0000  1.126935E+0000
 -2.532444E+0000  3.117975E+0000
 -1.290532E-0001 -1.759722E+0000
  1.054719E+0000 -1.407526E+0000
  1.834372E+0000  3.191937E+0000
 -4.604497E+0000  2.122317E+0000
  4.208010E-0001 -6.916967E-0001
 -9.977244E-0001 -2.129563E+0000
  5.911120E-0001  7.716355E-0001
 -5.774816E-0001  3.199164E+0000
 -6.454533E-0001  1.480955E-0001
 -1.584123E+0000  2.978489E-0001
  3.967976E+0000  7.614404E-0001
 -9.419139E-0001  2.253276E+0000
 -2.949814E+0000  5.917548E-0001
  2.118509E+0000 -3.730311E+0000
  3.361348E+0000  1.622685E+0000
 -2.975649E-0001  3.364357E+0000
 -3.467785E+0000 -1.116515E+0000
  1.235628E+0000 -3.749803E+0000
  3.886163E+0000  1.080446E-0001
  1.438233E-0001  4.875585E+0000
 -2.462736E+0000  1.071269E+0000
 -1.881019E+0000 -3.002862E+0000
  1.831898E+0000 -2.244975E+0000
  2.290040E+0000  2.029308E+0000
 -3.110206E+0000  1.222157E+0000
 -1.077487E+0000 -4.086613E+0000
  2.704597E+0000 -1.679343E+0000
  2.375772E+0000  2.864442E+0000
 -3.846836E+0000  2.204256E+0000
 -2.207799E+0000 -3.134651E+0000
  3.724669E+0000 -2.129268E+0000
  5.916203E-0001  3.521171E+0000
 -1.675594E+0000  1.199023E+0000
 -2.247150E+0000 -3.801543E+0000
  4.772287E+0000 -2.068856E+0000
  1.004543E+0000  3.286671E+0000
 -3.808727E+0000  1.303123E+0000
  7.484702E-0001 -4.285426E+0000
  3.979587E+0000  1.325210E+0000
 -7.050566E-0001  2.367534E+0000
 -2.128647E+0000 -2.468473E+0000
 -2.050688E-0001  1.365273E+0000
  1.719352E+0000 -4.182970E-0001
 -3.312726E+0000 -3.070706E+0000
  3.411471E+0000 -1.595884E+0000
  2.249308E+0000  6.646942E-0001
 -1.818136E+0000  1.733829E+0000
  1.082656E+0000 -1.780905E+0000
 -2.426316E+0000  7.207263E-0001
  4.105123E+0000 -5.113159E-0001
 -6.643673E-0001  5.151025E-0001
 -5.066079E-0001 -3.016831E-0002
  1.106474E+0000 -1.357004E+0000
  9.181245E-0001  1.262150E+0000
 -4.845843E-0001 -9.711067E-0001
 -4.025685E-0001  2.439741E-0001
 -5.459203E-0001 -1.253114E+0000
 -1.465338E+0000  1.977411E+0000
  9.988972E-0001 -2.838794E+0000
 -8.764961E-0001 -2.215031E+0000
  1.958863E+0000 -3.865279E-0001
  8.513887E-0001  1.636276E+0000
 -3.401432E+0000 -4.914153E-0002
  1.005315E+0000 -3.156422E+0000
  2.059116E+0000  1.077153E-0001
  3.992722E-0001  4.722808E+0000
 -2.517633E+0000 -1.997388E-0001
 -3.350483E-0001 -2.868306E+0000
  4.014876E+0000 -1.875722E+0000
 -2.075944E+0000  4.387313E+0000
 -1.935272E+0000 -3.470013E-0001
 -8.601833E-0002 -5.425930E+0000
  4.205392E+0000 -1.379288E+0000
  2.065939E-0001  1.897925E+0000
 -1.184386E+0000  2.502154E+0000
 -3.050873E+0000 -2.214721E+0000
  1.328179E+0000 -2.172641E+0000
  1.796824E+0000  3.400933E+0000
 -1.948159E+0000  8.511345E-0001
 -1.989607E-0001 -4.668492E+0000
  3.017927E+0000  3.360121E+0000
  1.635777E+0000  2.628933E+0000
 -3.269263E+0000 -1.397649E+0000
  4.572892E-0001 -5.832181E+0000
  1.402871E+0000  3.087497E+0000
  2.201181E+0000  1.688603E+0000
 -5.459910E+0000  8.337720E-0001
  2.821543E+0000 -4.335391E+0000
  3.946564E-0001  4.808018E-0001
 -2.517455E-0001  4.232527E+0000
 -1.103843E+0000 -1.028317E+0000
 -3.460427E+0000 -1.741736E+0000
  4.935889E+0000 -2.062227E-0001
  9.391935E-0002  1.952354E+0000
 -3.871968E-0001  1.541184E+0000
  1.162044E+0000 -3.737867E+0000
 -7.029778E-0001  4.362443E-0001
  3.244438E+0000  1.944100E+0000
 -4.362222E+0000  1.218564E+0000
 -5.138564E-0001 -1.905341E+0000
  1.987159E+0000 -1.388084E+0000
  2.909008E+0000  1.855821E+0000
 -6.009771E+0000  2.925347E+0000
  2.032199E+0000 -4.606950E+0000
  5.270028E-0001 -5.120992E-0001
  4.976158E-0001  3.245032E+0000
 -9.713623E-0001  2.095827E+0000
 -2.946948E+0000 -2.932796E+0000
  2.261869E+0000 -4.017647E+0000
  6.275099E-0001  3.956250E+0000
  4.641908E-0001  2.621691E+0000
 -5.470884E+0000 -1.357966E+0000
  4.778730E+0000 -5.173383E+0000
  1.582313E+0000  7.845966E-0001
 -1.196241E+0000  2.505295E+0000
 -4.554770E-0001 -3.233659E+0000
 -2.638512E-0001 -2.985268E+0000
  3.927907E+0000  7.430835E-0001
 -3.133356E+0000  3.905162E+0000
 -2.474664E+0000 -3.374416E+0000
  2.673653E+0000 -1.385084E+0000
  3.535048E+0000  6.220274E-0001
 -2.748510E+0000  2.383505E+0000
 -3.258804E-0001 -9.804487E-0001
  3.389910E-0001 -3.175605E+0000
  2.444443E+0000  1.301253E-0001
 -1.048929E+0000  3.171226E+0000
 -1.007282E+0000 -1.903347E+0000
  1.120663E+0000  8.289738E-0001
  1.001934E+0000  2.755551E+0000
 -4.130519E+0000 -1.418706E-0001
  2.867151E-0001 -4.221154E+0000
  3.720232E+0000  3.823486E-0001
 -2.729327E-0001  2.864298E+0000
 -9.898943E-0001  1.148493E+0000
 -3.847719E+0000 -3.138919E+0000
  2.613850E+0000 -1.233474E-0001
  1.670238E+0000  3.155156E+0000
 -5.125999E+0000  2.932770E+0000
 -8.830581E-0002 -3.908643E+0000
  2.083590E+0000  8.933277E-0001
  4.439934E+0000  1.792284E+0000
 -4.286879E+0000  3.222083E+0000
  5.381494E-0001 -3.808995E+0000
  1.074553E+0000 -1.418562E+0000
  2.414505E+0000  3.477942E+0000
 -3.533971E+0000  2.203105E+0000
 -1.355060E+0000 -3.858238E+0000
  2.537721E+0000 -2.081083E+0000
  3.039920E-0001  4.843497E+0000
 -5.364024E-0001  7.830465E-0001
 -1.616545E+0000 -2.700201E+0000
  2.070934E+0000 -7.392124E-0002
  1.553455E+0000  2.959633E+0000
 -3.416492E+0000  1.253763E+0000
 -1.656219E+0000 -3.778403E+0000
  1.839940E+0000 -9.633181E-0001
  8.846380E-0001  6.830047E-0001
 -1.500754E+0000 -1.673765E-0001
 -8.400789E-0001 -1.532670E+0000
  9.628174E-0001 -3.820474E-0001
  4.134800E-0001 -3.502252E-0001
 -9.680571E-0001 -8.180090E-0001
 -6.603090E-0001 -5.425626E-0001
 -3.182635E-0001  7.973885E-0001
 -1.651143E+0000  7.034360E-0001
 -1.697678E-0001 -2.749101E-0001
 -2.123188E+0000  1.988989E+0000
 -4.843258E-0001 -1.252619E+0000
 -1.212821E+0000  6.445686E-0002
  8.365644E-0002 -1.091345E+0000
 -4.879703E-0001 -6.077169E-0002
 -1.132694E+0000 -3.595257E+0000
  2.175055E+0000 -4.333807E+0000
  9.899027E-0001  3.298271E+0000
 -3.136366E-0001  4.010030E+0000
 -4.748777E+0000 -2.764974E+0000
  2.623759E+0000 -2.953708E+0000
  4.780289E+0000  1.878046E+0000
 -9.296081E-0001  4.762869E+0000
 -4.141506E+0000 -5.948576E-0001
  6.311152E-0001 -5.237827E+0000
  2.666145E+0000  2.598051E+0000
  7.758722E-0001  2.330390E+0000
 -5.507456E+0000 -2.317071E+0000
  2.696853E+0000 -2.968985E+0000
  4.397516E+0000  1.555875E+0000
 -1.501071E+0000  3.525644E+0000
 -3.306092E+0000 -8.510184E-0001
 -2.441753E-0001 -4.336882E+0000
  9.621736E-0001  1.656488E+0000
  2.662636E+0000  2.196410E+0000
 -3.380192E+0000 -7.909073E-0001
  6.657339E-0002 -2.641610E+0000
  3.503968E+0000 -5.435328E-0001
 -1.803601E+0000  2.176944E+0000
 -3.477602E+0000 -2.528832E-0002
  2.182528E-0001 -2.089275E+0000
  1.482772E+0000  1.223569E+0000
  8.437116E-0001  1.771158E+0000
 -1.112708E+0000  1.792226E+0000
 -1.765650E+0000 -6.599042E-0001
  1.475775E+0000 -1.458783E+0000
 -8.048779E-0001 -1.712087E+0000
 -7.396489E-0002  1.034933E+0000
  8.596960E-0001  1.285657E-0001
  1.049841E+0000  2.063735E+0000
  9.565772E-0001  3.838435E-0001
 -2.559679E+0000  1.395114E+0000
  8.379807E-0001 -4.030095E+0000
  5.876348E-0001  1.396907E+0000
  5.085346E-0001  2.167239E-0001
 -3.584651E+0000  6.580948E-0001
  3.913451E-0001 -3.446068E+0000
  4.406604E-0001  2.449681E+0000
  7.537261E-0001  1.737112E+0000
 -3.504885E+0000 -1.650043E+0000
  7.206505E-0001 -2.742435E+0000
  1.438983E+0000 -3.625357E-0001
 -1.402760E+0000  4.107785E-0001
 -6.657455E-0001 -1.234306E+0000
  2.362353E+0000 -3.972742E-0001
  1.497093E-0001  3.876395E+0000
 -1.392245E+0000  1.945671E+0000
 -1.574385E-0001 -2.612068E+0000
  1.254679E+0000  4.750004E-0001
 -1.080927E-0001  3.186872E+0000
 -1.371893E+0000 -1.613473E+0000
  1.439406E+0000 -8.536373E-0001
  2.454512E+0000  3.499309E-0001
 -1.359905E+0000  1.457184E+0000
 -5.589208E-0001 -3.255937E+0000
  2.495873E+0000 -1.532008E+0000
  3.151123E-0001  2.114847E+0000
 -5.944325E-0001  2.128648E+0000
 -1.220631E+0000 -4.229229E-0001
 -7.653996E-0001 -3.186269E+0000
  3.414290E+0000  2.333421E-0002
 -4.348938E-0002  2.892524E+0000
 -2.037649E+0000 -1.614662E+0000
  1.351571E+0000 -1.294523E+0000
  1.525191E-0001  7.259892E-0001
 -5.630755E-0001  7.104909E-0001
 -1.274864E+0000 -1.933779E+0000
 -2.121262E-0002 -1.586229E-0001
  2.647341E+0000  2.043512E+0000
 -2.032550E+0000  1.040941E+0000
 -1.514513E+0000 -1.200581E+0000
  9.321812E-0001  8.010215E-0001
  1.966683E+0000  1.104415E+0000
 -2.196863E+0000  2.081266E+0000
  1.650713E+0000 -2.948546E+0000
 -2.328488E+0000 -2.837315E+0000
  2.793005E+0000  1.046667E+0000
  1.743969E-0001  3.971884E+0000
 -4.372272E+0000 -4.376573E-0001
  2.730582E+0000 -4.616217E+0000
 -9.359439E-0001  3.366614E+0000
  2.916711E+0000  1.250326E+0000
 -2.112848E+0000  7.810001E-0001
  3.230208E-0001 -1.609765E+0000
 -5.933896E-0001  2.227726E+0000
  1.091296E+0000  3.566774E+0000
 -3.290349E+0000  2.735235E-0001
 -1.043972E+0000 -2.795440E+0000
  4.017556E+0000  1.807334E-0002
  1.543532E+0000  4.936516E+0000
 -4.766619E+0000  1.733913E+0000
 -3.260478E+0000 -4.921538E+0000
  4.594013E+0000 -5.626940E+0000
  2.533543E+0000  3.905472E+0000
 -1.686863E+0000  4.918995E+0000
 -3.106290E+0000 -4.947962E+0000
  2.303911E+0000 -3.176437E+0000
  2.085791E+0000  2.283642E+0000
 -2.009419E+0000  5.863603E-0001
 -2.096894E+0000 -4.921287E+0000
  2.521146E+0000 -2.802566E+0000
  2.698089E+0000  3.286557E+0000
  9.534242E-0001  1.298718E+0000
 -2.960545E+0000 -1.958029E+0000
  3.766208E+0000 -1.436138E+0000
  1.318483E+0000  2.011223E+0000
 -3.316474E+0000  1.756215E+0000
 -2.214131E+0000 -2.883034E+0000
  3.025734E+0000 -1.358167E+0000
  3.060863E+0000  3.874419E+0000
 -6.126857E+0000  1.326407E+0000
 -8.328888E-0001 -3.259547E+0000
  3.646003E+0000 -3.812397E-0003
  2.092159E+0000  6.168578E+0000
 -3.010040E+0000  1.762186E+0000
 -1.473932E+0000 -4.079145E+0000
  3.565986E+0000 -3.804079E+0000
  3.005860E+0000  2.523620E+0000
 -1.330319E+0000  2.437758E+0000
 -2.256776E+0000 -2.441978E+0000
  1.912873E+0000 -3.308020E+0000
  2.555294E+0000  2.265370E+0000
 -1.058327E+0000  4.831300E+0000
 -2.108469E+0000 -1.382951E+0000
 -3.935952E-0001 -1.522909E+0000
  3.119490E+0000 -1.092737E+0000
  1.448966E+0000  4.597382E+0000
 -1.705693E+0000 -7.476882E-0001
 -5.960415E-0001 -1.629075E+0000
  1.805488E+0000 -7.785329E-0001
  4.707405E-0001  1.629014E+0000
 -3.596765E+0000  8.430561E-0001
  2.167134E+0000 -3.984378E+0000
  1.100678E+0000 -2.222009E-0001
  2.166957E+0000  2.379631E+0000
 -9.970966E-0001  2.369725E+0000
 -2.359322E+0000 -5.267845E-0001
 -1.373603E-0001  1.649555E-0001
  1.319540E+0000  2.971889E+0000
 -3.418126E+0000  7.429083E-0001
  2.411824E+0000 -2.717520E+0000
 -1.573316E+0000  1.363582E+0000
  3.416129E+0000  8.114567E-0001
 -2.996953E+0000  3.551762E+0000
 -1.079737E+0000 -3.338249E+0000
  5.256173E-0001 -2.303022E-0001
  5.138855E+0000  2.736874E+0000
 -3.805004E+0000  2.748427E+0000
 -2.987189E+0000 -3.826915E-0001
  1.557835E+0000 -2.457905E+0000
 -1.945137E+0000  2.521297E+0000
 -3.621550E+0000  1.089214E+0000
  1.948467E+0000 -2.839627E+0000
  4.753535E-0001  3.122206E+0000
  4.439874E-0001  6.056058E-0001
 -2.052093E+0000 -7.134150E-0001
  1.522718E+0000  7.670390E-0001
  2.894980E+0000 -1.306940E+0000
 -1.926929E+0000  1.451693E+0000
  2.016354E+0000 -1.442295E+0000
  1.596945E-0001 -4.093893E-0001
 -1.008909E+0000 -1.959199E+0000
  3.376392E-0002 -4.984112E-0001
 -4.288323E-0001  1.994839E+0000
 -5.349869E-0001  2.345057E-0001
 -1.231713E-0001 -8.899118E-0001
  1.444244E+0000  5.895982E-0001
 -4.066944E-0001  1.859122E+0000
 -7.729365E-0001 -9.563163E-0001
 -1.664004E-0002 -3.586574E+0000
  2.842205E+0000  1.513468E+0000
 -4.446714E-0001 -1.560870E-0001
 -3.050726E+0000 -2.391337E-0001
  2.797113E+0000 -5.582974E-0001
  1.866493E-0002  7.196477E-0001
  4.226721E-0001  2.538464E+0000
 -5.322624E-0001  7.354964E-0001
 -2.307211E+0000 -1.392887E+0000
  3.446791E+0000  1.485823E-0001
 -5.145816E-0001  1.472710E+0000
 -3.048201E+0000  1.834396E+0000
  2.266049E+0000 -2.937258E+0000
  9.781244E-0002 -5.184103E-0001
  1.911000E+0000  1.530823E+0000
 -2.417708E+0000  1.138923E+0000
 -2.795360E+0000 -1.521477E+0000
  3.369045E+0000 -1.533752E+0000
 -1.941030E+0000  2.952446E+0000
 -5.613656E-0001 -2.867676E-0001
 -1.970305E+0000 -3.096488E+0000
  2.791593E+0000  1.240599E-0001
 -9.372742E-0002  3.878374E+0000
 -3.388874E+0000  2.909002E-0001
 -9.659334E-0001 -2.138990E+0000
 -4.795277E-0001  1.580034E+0000
  9.556303E-0001  2.567508E+0000
  2.440412E+0000  1.486969E+0000
 -2.823676E+0000  5.982437E-0001
  6.248516E-0001 -4.055432E+0000
  1.691502E+0000  9.818104E-0001
  6.777324E-0001  3.278543E+0000
 -4.072169E+0000  3.695179E-0001
  8.235294E-0001 -4.116096E+0000
  2.536700E+0000 -1.516577E-0001
  3.477867E-0001  2.681655E+0000
 -4.310970E+0000 -3.296803E-0001
  1.064421E-0001 -6.450647E+0000
  4.287200E+0000  2.062381E+0000
  1.826148E-0001  6.273416E+0000
 -3.700925E+0000  6.677746E-0002
  9.988387E-0001 -2.504920E+0000
  3.575575E+0000  1.244972E-0001
 -9.199881E-0001  5.299577E+0000
 -6.121426E+0000 -1.082081E+0000
 -6.306174E-0001 -3.624554E+0000
  5.402839E+0000 -1.050608E+0000
 -1.937492E+0000  4.592426E+0000
 -2.678061E+0000  1.443116E+0000
 -1.754270E+0000 -4.872855E+0000
  4.883036E+0000 -4.996985E-0001
  1.312641E+0000  6.429366E+0000
 -1.862505E+0000  1.722477E-0002
 -2.207991E+0000 -4.173555E+0000
  4.523276E+0000 -2.237007E+0000
 -5.257243E-0001  4.642525E+0000
 -1.794339E+0000  4.970331E+0000
 -1.700124E+0000 -3.581603E+0000
  1.953426E-0001 -1.161062E+0000
  3.327574E+0000  1.079909E+0000
 -2.435579E+0000  4.100991E+0000
 -2.699000E+0000 -2.135639E+0000
 -1.442518E+0000 -3.164036E+0000
  4.904395E+0000  2.526455E-0001
 -2.097136E+0000  3.206411E+0000
 -2.181600E+0000 -6.173568E-0001
 -3.320813E-0002 -5.965049E+0000
  2.184379E+0000  1.452125E+0000
 -2.142740E-0001  3.093791E+0000
 -3.888075E+0000 -2.106956E+0000
  2.156758E+0000 -1.911341E+0000
  4.652061E+0000 -4.617294E-0002
 -2.194667E+0000  4.880087E+0000
 -1.701763E+0000 -2.351557E+0000
 -1.957298E+0000 -2.430524E+0000
  4.677203E+0000  3.730518E-0001
 -1.299130E-0001  1.690259E+0000
 -2.325701E+0000 -5.288321E-0001
 -4.454931E-0001 -3.980954E-0001
  2.516759E+0000  4.884074E-0001
  1.169139E+0000  3.666712E-0001
 -3.314853E+0000 -9.072833E-0001
  1.134175E+0000 -4.101830E+0000
  4.990669E+0000 -9.533133E-0001
 -9.364300E-0001  5.416587E+0000
 -1.322386E+0000  1.596649E+0000
 -9.288517E-0001 -3.887830E+0000
  1.666112E+0000 -9.150569E-0001
  5.004715E+0000 -1.890233E+0000
 -3.362161E+0000  1.462561E+0000
 -2.600437E-0001 -2.549532E+0000
  2.552800E+0000 -6.553813E-0001
  6.962064E-0001  3.555508E+0000
 -1.662839E+0000  7.896265E-0001
 -2.666165E-0001 -1.562496E+0000
  2.595332E+0000 -8.086717E-0001
 -1.114939E+0000  1.163644E+0000
  8.103410E-0002 -1.661945E+0000
  3.464582E-0001 -2.086630E+0000
 -1.058711E-0001  1.316675E+0000
  1.790288E+0000 -1.517010E+0000
 -3.505581E+0000 -3.645137E-0001
  2.216043E+0000 -1.693158E+0000
 -5.093217E-0001  8.449245E-0001
 -1.454310E+0000  3.686599E+0000
  1.016583E+0000 -1.354835E+0000
  8.000308E-0001 -1.382566E+0000
 -7.150699E-0001 -1.180915E+0000
 -3.966549E-0001  2.167725E+0000
  1.301648E+0000  2.335519E-0001
 -4.753228E+0000  1.808613E+0000
  4.352850E+0000 -2.562393E+0000
 -4.342091E-0001  3.125348E+0000
  1.873055E+0000  1.526257E+0000
 -1.746360E+0000 -1.823643E+0000
  5.418738E-0001 -1.542884E+0000
  5.720597E+0000 -2.178258E-0001
 -2.805057E+0000  2.934158E+0000
 -1.601101E-0001 -1.406133E+0000
  6.353418E-0001 -1.208869E+0000
  1.022305E+0000  1.613956E-0002
 -1.228699E+0000  1.323387E+0000
  9.639772E-0002 -3.907593E+0000
  1.773445E+0000 -2.579860E+0000
 -4.172442E-0001  1.402795E+0000
 -2.015464E+0000  2.028540E+0000
 -4.505884E-0001 -2.649302E+0000
 -7.923281E-0001 -9.248392E-0001
  2.499074E+0000  1.434251E+0000
 -2.791533E+0000  4.543545E+0000
 -2.380048E+0000 -5.100542E+0000
 -1.046765E-0001 -4.058226E+0000
  4.639604E+0000  1.316448E+0000
  1.902965E-0001  1.372337E+0000
 -3.483055E+0000  6.854479E-0001
  8.750024E-0001 -1.976804E+0000
  1.430174E+0000  1.607581E-0001
 -1.105726E+0000 -7.942967E-0001
 -2.431307E+0000 -9.997813E-0001
  1.011577E+0000 -1.646132E+0000
 -1.754123E+0000 -1.110737E-0001
  2.314491E+0000 -1.316374E+0000
 -1.879145E+0000  2.249592E+0000
  2.567194E+0000  1.995398E+0000
 -4.731246E+0000  1.949287E+0000
  1.339854E+0000 -2.040000E+0000
  4.962189E-0001  9.679322E-0001
 -1.290787E+0000 -6.893460E-0002
  1.566289E+0000 -1.220143E+0000
  6.935306E-0001  1.720350E+0000
 -1.950522E+0000  1.375028E+0000
 -1.147931E+0000 -3.415674E+0000
 -2.928007E-0001 -3.336352E-0001
  8.489356E-0001  8.300764E-0001
 -1.438364E+0000  6.243498E-0001
  4.332218E-0001  1.762346E+0000
 -4.565431E-0002 -3.403251E-0001
 -4.105637E-0001  5.303302E-0001
 -5.848738E-0001  1.054345E+0000
  1.632265E+0000 -6.595551E-0002
 -4.219886E-0001  1.204920E+0000
  1.914940E+0000 -6.038085E-0001
 -1.610844E+0000  9.280957E-0001
  1.239768E-0001  1.039148E+0000
  1.670520E+0000 -2.552172E-0001
  3.283564E-0001 -1.445585E-0001
 -4.995232E-0001 -1.300846E+0000
  2.931150E+0000 -2.910076E+0000
  1.415965E+0000  3.017232E+0000
 -1.278037E+0000  3.340163E-0001
  3.536243E-0001  4.319970E-0001
  5.540710E-0001 -1.012506E+0000
  2.908468E-0001 -1.696106E-0001
 -1.521877E+0000  1.902203E+0000
  6.280722E-0001 -2.555729E+0000
  4.865677E-0001 -2.423508E-0001
  1.889486E+0000  9.653978E-0001
 -1.869515E+0000 -1.672110E-0002
 -1.168466E+0000 -3.218027E+0000
  2.466096E+0000 -3.742715E-0001
  1.121302E+0000  1.363808E+0000
 -2.466431E+0000  2.732508E+0000
  2.231606E-0001 -5.744821E+0000
  2.864646E+0000 -4.119891E+0000
  7.275421E-0001  2.918987E+0000
  1.062378E-0001  3.355285E+0000
 -1.937044E+0000 -5.663069E-0001
  1.836895E+0000 -2.107260E+0000
 -1.253512E+0000  2.186397E+0000
  1.887874E+0000  1.723501E-0001
  1.649609E+0000 -3.394905E+0000
 -2.066633E+0000  2.262158E+0000
  1.570823E+0000  3.769269E+0000
 -9.201570E-0001  1.792915E+0000
 -4.878787E-0001 -1.425078E+0000
 -5.541895E-0001 -1.800947E+0000
  9.250737E-0001  1.055538E+0000
 -5.154121E-0001  9.393807E-0001
 -2.826323E+0000 -1.059085E+0000
  1.504766E+0000 -3.406449E+0000
  2.228340E+0000 -1.384253E+0000
 -4.556848E-0001  1.002191E+0000
 -3.615437E-0001 -6.252046E-0002
 -4.215111E-0001 -1.218620E+0000
 -2.366313E+0000 -8.837656E-0001
  4.891359E-0001  5.519729E-0001
  1.336886E+0000  1.795150E+0000
 -2.055750E+0000  1.791502E+0000
 -1.717529E+0000  2.023051E+0000
  9.146301E-0001 -7.294348E-0001
 -1.147178E+0000  1.946322E+0000
  1.074340E+0000  7.463717E-0001
 -2.831763E+0000  2.115943E+0000
 -1.781492E+0000 -2.466261E+0000
  1.729713E+0000 -2.214354E+0000
  3.724158E+0000  1.118119E+0000
 -2.421798E-0001  3.280670E+0000
 -3.174263E+0000 -2.004723E+0000
  1.811591E+0000 -3.270993E+0000
  8.811615E-0002  2.660635E+0000
 -7.814602E-0001  5.951097E-0001
 -9.076854E-0001 -5.792964E-0001
  1.338493E+0000 -4.908897E-0001
 -3.756254E-0001  6.312955E-0001
 -6.111407E-0001  1.860950E+0000
 -6.382455E-0001 -1.258618E+0000
 -9.856298E-0001  1.054930E+0000
  1.521481E+0000 -1.423284E+0000
  4.086497E-0001 -6.828001E-0001
 -1.001843E+0000  2.266902E+0000
  2.946345E-0001 -8.343157E-0001
 -1.542108E+0000 -1.542721E+0000
  5.346041E+0000 -3.663475E-0001
 -6.239230E-0001  4.051356E+0000
 -3.236438E+0000 -1.519056E+0000
  1.919685E+0000 -3.137495E+0000
  3.591944E+0000  1.116256E+0000
 -2.972980E+0000  3.077350E+0000
 -2.047489E+0000 -5.071428E+0000
  1.298361E+0000 -1.625694E+0000
  1.786083E+0000  2.092996E+0000
 -1.229109E+0000  2.383501E+0000
 -2.484579E+0000 -1.026488E+0000
  2.793871E+0000 -1.802543E+0000
  3.593252E+0000 -6.508270E-0001
 -8.375790E-0001  1.336294E+0000
 -2.012810E+0000 -2.242858E+0000
  1.885256E+0000 -4.421542E-0001
  1.870385E+0000 -1.299726E+0000
 -1.748551E+0000  5.113859E-0001
  1.685311E-0001  1.431742E+0000
  1.576483E+0000  9.181060E-0001
 -1.590291E+0000  1.520305E+0000
 -5.208486E-0001 -1.541628E-0001
  9.286159E-0001 -1.877678E+0000
  9.156311E-0001  2.884495E+0000
  2.130218E+0000  4.911082E-0001
 -4.047980E+0000  1.972734E+0000
  1.196504E-0002 -9.803403E-0001
  1.626301E+0000 -2.930488E+0000
  1.695273E+0000  2.916518E+0000
  1.827412E-0001  1.677274E+0000
 -1.483822E+0000 -1.139150E+0000
  2.601775E-0003 -1.981630E+0000
  1.613646E-0001 -3.774941E-0001
 -9.927361E-0001  1.033174E-0001
  1.127698E+0000 -5.007707E-0001
  2.423775E-0001 -2.228075E-0001
 -4.357235E-0001 -2.527749E+0000
  8.613548E-0001 -7.913760E-0001
  1.225150E+0000  1.956370E+0000
 -1.146194E-0002  2.962791E+0000
 -2.741433E+0000 -2.626935E+0000
  2.005212E+0000 -2.623978E+0000
  3.293203E+0000  1.712241E+0000
 -3.013257E+0000  3.163419E-0001
  1.050922E+0000 -2.176066E+0000
  1.814251E+0000 -3.045060E+0000
  9.405139E-0001  2.582363E+0000
  1.905184E-0001  2.882181E+0000
 -2.637154E+0000 -4.198970E+0000
  3.564201E+0000 -2.426507E+0000
  2.502722E+0000  4.023389E+0000
 -2.306097E+0000  3.832057E+0000
 -3.439133E+0000 -4.141105E+0000
  2.560070E+0000 -2.859037E+0000
  5.016120E+0000  3.171483E+0000
 -2.684742E+0000  3.171369E+0000
 -3.964290E+0000 -4.811023E+0000
  2.678312E+0000 -3.266932E+0000
  3.960566E+0000  3.454783E+0000
 -2.535505E+0000  2.768137E+0000
 -3.972714E+0000 -3.876688E+0000
  4.513274E+0000 -4.784739E+0000
  2.749937E+0000  2.752206E+0000
 -3.154374E+0000  2.412678E+0000
 -1.680814E+0000 -2.127903E+0000
  1.428827E+0000 -1.877162E+0000
  1.083270E+0000  2.682149E+0000
 -3.010124E+0000  4.138836E-0001
 -1.440799E+0000 -1.815741E+0000
  4.950944E+0000 -2.862217E-0001
 -6.178747E-0002  2.046387E+0000
 -3.182346E+0000  2.596194E+0000
 -1.992068E+0000 -3.552847E+0000
  5.354782E-0001  2.892938E-0001
  9.055116E-0001  2.791653E+0000
 -8.861677E-0001  3.515708E-0001
 -3.497355E+0000 -1.428892E+0000
  6.675678E+0000  6.480045E-0001
 -2.588467E+0000  4.887641E+0000
 -3.015667E+0000 -2.541084E+0000
 -1.303158E-0001 -2.767505E+0000
  4.129469E+0000 -6.481924E-0001
 -7.653494E-0001  6.463596E+0000
 -4.467757E+0000  6.914353E-0001
 -1.307968E+0000 -4.295032E+0000
  3.911172E+0000 -1.128763E+0000
  2.990303E+0000  1.416100E+0000
 -4.249043E+0000  5.229530E+0000
 -4.065086E-0001 -3.766226E+0000
  4.592766E-0001 -9.821582E-0001
  4.973930E+0000  2.319465E+0000
 -5.703352E+0000  5.130103E+0000
 -8.296328E-0001 -6.492503E+0000
  4.588689E+0000 -2.462866E+0000
  2.869010E+0000  4.485175E+0000
 -4.966985E+0000  1.295757E+0000
 -3.962367E+0000 -3.556500E+0000
  2.523673E+0000 -3.876670E+0000
  3.388465E+0000  5.723191E+0000
 -3.440389E-0001  4.710031E+0000
 -3.155468E+0000 -3.645292E+0000
  1.826459E+0000 -4.308987E+0000
  4.691353E+0000 -1.147952E+0000
 -9.885110E-0001  4.045932E+0000
 -2.122415E+0000  4.979166E-0002
  1.414543E+0000 -2.573861E+0000
  1.369235E+0000  1.901333E+0000
 -2.060317E+0000  1.397786E+0000
 -2.356711E+0000 -3.462754E+0000
  2.920540E+0000 -1.190426E+0000
  1.883597E+0000  2.616600E+0000
 -8.811085E-0001  1.041075E+0000
 -3.343332E+0000  3.513931E-0002
  2.193693E-0001 -2.978305E+0000
 -8.562107E-0001 -3.023745E-0001
  2.102162E+0000  1.433333E+0000
 -2.164993E+0000 -4.656164E-0002
  3.374327E-0003 -1.923655E+0000
 -6.234161E-0001  8.726303E-0001
  1.207275E+0000 -4.464388E-0001
  5.464410E-0001  9.995600E-0001
 -9.367949E-0001  2.353887E+0000
 -3.369665E+0000 -1.227616E+0000
  1.815828E+0000 -5.815046E-0001
  3.549060E-0001  2.838203E+0000
 -3.790236E+0000 -2.217422E+0000
 -6.643809E-0001 -2.322859E+0000
  3.665843E+0000 -2.522657E-0001
  4.052770E-0001  2.514326E+0000
 -1.352261E+0000 -8.852691E-0001
 -9.263090E-0001 -3.735156E+0000
  2.054456E+0000 -1.659277E+0000
  3.174354E+0000  2.230128E+0000
 -2.533886E+0000  2.017210E+0000
 -1.454077E+0000 -2.886104E+0000
 -3.951492E-0001 -2.083428E+0000
  1.589298E+0000  1.402414E+0000
 -3.510312E-0001  1.298203E+0000
 -9.702994E-0001 -2.921357E+0000
  2.178748E+0000 -6.673641E-0001
  1.547730E+0000  1.526757E+0000
 -2.457580E+0000  2.551989E+0000
  2.936092E-0001 -9.371504E-0001
 -1.188528E+0000 -1.338817E+0000
  1.396478E+0000  1.114456E+0000
 -5.066130E-0001  2.321851E-0001
 -4.867499E-0001 -2.919686E-0001
  1.036910E+0000 -3.060817E+0000
  1.506267E+0000  1.128368E+0000
 -7.296773E-0001 -3.417899E-0001
 -2.081847E-0001 -2.746091E+0000
  1.760364E+0000  8.406772E-0001
 -4.565795E+0000  1.989971E+0000
  2.391924E+0000 -1.570229E+0000
 -1.434641E+0000 -1.227049E-0001
  9.277938E-0001  1.239872E-0001
 -4.292728E-0001  1.342011E+0000
 -6.503531E-0001 -2.018038E+0000
 -2.098553E+0000 -1.077156E+0000
  3.193465E+0000  1.027455E+0000
  5.512123E-0001  1.760173E+0000
 -6.685367E-0001  9.752008E-0004
 -1.291143E+0000 -2.151722E+0000
  3.710521E+0000 -5.646049E-0002
 -3.476605E-0001  1.567285E+0000
  3.593386E-0002 -5.420677E-0001
  1.002593E+0000  1.204205E-0001
  2.968693E-0001 -7.425399E-0001
  1.386287E+0000  1.677481E+0000
 -3.335443E-0001  2.128946E+0000
 -1.168499E+0000 -4.885260E-0001
  7.239564E-0001 -1.728767E+0000
 -1.271716E+0000  3.955452E-0001
  4.703540E+0000 -9.503325E-0001
  6.268069E-0001  3.661903E-0001
 -2.906795E+0000  9.490327E-0001
  1.578992E+0000 -2.185007E+0000
  2.240586E+0000 -3.473481E-0001
 -1.901958E-0001 -1.024018E-0001
  5.736221E-0001 -7.400924E-0001
 -1.836878E+0000 -2.496925E+0000
  1.932808E+0000  1.856751E+0000
  4.450732E-0001  1.673622E+0000
 -5.331829E-0001 -3.007253E-0001
 -2.504701E+0000  1.592898E-0001
  4.979785E-0001 -2.594434E-0001
  1.577701E-0002  2.529068E+0000
  2.649327E-0001  8.125227E-0001
  3.022935E-0002 -2.335618E-0001
  1.370879E+0000  3.256429E-0001
 -2.621062E+0000  1.405756E+0000
  9.144747E-0001 -6.687456E-0001
 -3.086220E-0001  1.369846E-0002
  8.629147E-0001  1.049334E+0000
  1.077708E+0000  3.520905E-0001
 -1.757866E+0000  8.700465E-0001
  2.074342E+0000 -3.611828E+0000
  1.331211E+0000  2.826555E+0000
  4.796178E-0001  2.565541E+0000
 -3.591071E+0000 -7.859910E-0001
  2.113864E+0000 -4.460521E+0000
  7.630634E-0001  1.254707E+0000
 -9.848523E-0001  7.996241E-0001
 -2.963679E-0001 -1.861068E+0000
 -1.039713E+0000  2.956619E-0001
  1.128434E+0000  1.161420E-0001
  9.981121E-0001  1.442038E+0000
 -1.255124E+0000  2.028177E-0001
 -1.594281E+0000 -2.257839E-0001
  5.928336E-0001 -2.806658E-0001
  6.947065E-0001  1.848594E+0000
 -5.006119E-0001 -3.405908E-0001
  2.579189E-0002 -8.805487E-0001
  1.555401E+0000 -6.662806E-0001
 -4.662881E-0001  2.065909E+0000
 -2.214173E+0000  5.975133E-0001
  8.041544E-0001 -2.441502E+0000
  2.344217E+0000  3.593689E-0002
  2.505552E-0001  2.404447E+0000
 -2.015041E+0000  1.295834E-0001
 -1.767478E+0000 -8.738266E-0001
  3.199796E+0000 -3.610898E-0001
 -8.523035E-0001  1.937299E-0002
 -1.540948E+0000 -8.579587E-0001
  1.055900E+0000 -3.171599E+0000
  1.706428E+0000 -2.284813E-0001
 -2.589656E+0000 -1.896854E-0001
  1.762939E-0001 -1.421010E+0000
  3.986146E-0001 -1.448696E+0000
  6.894567E-0001 -2.253803E-0001
 -6.905875E-0001 -1.487081E+0000
  1.686913E+0000 -7.690923E-0001
  1.272388E+0000  1.577370E+0000
 -2.801678E+0000  2.922358E+0000
 -1.760056E+0000 -2.928267E+0000
  2.784282E+0000 -3.394063E-0001
 -7.961738E-0001  2.736546E+0000
 -6.715457E-0001 -2.219604E+0000
  1.203938E+0000 -2.453859E+0000
  7.308781E-0001  9.124488E-0001
  1.418045E+0000  2.884445E+0000
 -3.766956E+0000 -1.019136E+0000
  1.159100E+0000 -3.190501E+0000
  5.832309E-0001  7.933707E-0001
  1.529015E+0000 -2.377773E+0000
 -9.332118E-0001  4.537731E-0001
 -1.533353E-0001 -4.644022E-0001
 -2.109892E+0000 -3.488636E-0001
  2.107466E+0000 -9.487516E-0001
 -2.334824E-0001  1.453882E+0000
  1.101858E+0000 -1.481377E+0000
 -2.444014E+0000  9.390836E-0001
  1.137397E+0000 -3.752557E+0000
  2.842727E+0000  4.645130E-0001
  1.165597E+0000  4.185740E+0000
 -1.038823E+0000 -1.481709E+0000
 -2.102027E-0002 -3.598516E+0000
  3.009831E+0000 -3.358513E-0001
 -2.941674E-0001  3.895407E+0000
 -2.863498E+0000 -1.026520E+0000
 -1.273104E+0000 -2.818553E+0000
  3.510343E+0000 -3.605690E-0002
 -2.209140E+0000  2.490398E+0000
  4.233919E-0001 -6.485786E-0001
 -3.538469E-0001 -9.066938E-0001
  1.557110E+0000  1.753303E+0000
 -1.430745E+0000 -2.003932E-0001
 -4.497992E-0001 -8.776181E-0001
  2.378204E+0000 -1.150631E+0000
 -3.119716E+0000  1.445477E+0000
  1.054636E+0000 -1.561333E+0000
 -7.971318E-0001 -2.111895E+0000
  1.914408E+0000  4.200298E-0001
  1.386906E+0000  2.360348E+0000
 -1.961850E+0000 -1.016784E+0000
  1.190439E+0000 -3.606432E+0000
  2.571182E+0000 -3.367773E-0001
  3.601826E-0001  8.328653E-0001
  2.226329E+0000  1.465940E-0001
 -1.138587E+0000 -4.191295E-0001
  2.526984E+0000  3.797369E-0001
 -9.795184E-0001  1.396216E+0000
  1.192570E+0000  2.087792E+0000
 -1.302410E+0000 -7.403126E-0001
  2.021313E+0000 -7.308147E-0001
 -1.790894E-0001 -4.357836E-0001
 -1.963568E+0000  2.022092E+0000
  3.023279E+0000 -8.326043E-0001
  1.462740E+0000  1.889517E+0000
 -1.395222E+0000 -1.479419E+0000
 -1.037947E+0000 -1.670410E+0000
  6.398461E-0001  1.858201E+0000
 -5.154186E-0001  1.282597E+0000
 -1.154635E+0000  5.447586E-0001
  2.956244E-0002 -9.584157E-0001
  1.528655E+0000 -1.541801E+0000
  1.178503E+0000  1.406399E+0000
 -4.859726E-0002  2.420595E-0001
 -1.129548E+0000  1.250300E+0000
  1.402117E+0000  1.177953E+0000
 -9.196432E-0001  1.742743E+0000
  4.754112E-0001  1.482229E+0000
 -2.101873E+0000  2.734374E+0000
  2.832098E+0000 -5.421633E-0001
  6.528420E-0001 -1.173854E+0000
  6.182491E-0002  2.158635E+0000
 -1.119845E+0000 -1.585704E+0000
  1.489644E-0001 -2.153907E+0000
  1.612753E+0000  1.539416E+0000
  1.877126E+0000  1.093860E+0000
 -2.283306E+0000  1.284590E+0000
 -3.334910E-0001 -1.680742E+0000
 -9.020355E-0001  2.180017E+0000
  3.727063E-0001 -1.383456E+0000
 -7.297885E-0001 -6.494786E-0002
 -1.535204E+0000 -3.402752E-0001
  2.091033E-0001 -9.640038E-0001
 -1.032131E+0000  2.959984E-0001
  6.437279E-0001  1.938882E-0001
 -9.223868E-0001 -1.449060E+0000
  1.435763E+0000 -1.183395E+0000
 -5.552357E-0001  6.407444E-0002
  1.122096E+0000  1.293482E-0001
 -1.852352E+0000  1.588538E+0000
 -5.924846E-0001 -4.369974E-0001
  6.016111E-0001 -1.775974E+0000
  1.960567E+0000  1.070939E+0000
  9.018975E-0001  1.186015E+0000
 -2.406466E+0000  1.936271E+0000
  9.915586E-0001 -2.745196E+0000
  1.070822E+0000  4.374028E-0001
  9.685432E-0001  1.293641E+0000
 -3.905519E+0000  1.006530E+0000
 -2.079352E-0001 -3.909315E+0000
  2.303315E+0000  3.728665E-0001
  1.575907E-0001  2.128794E+0000
 -2.554637E+0000 -1.136317E+0000
  4.218262E-0001 -1.914885E+0000
  3.718109E+0000 -2.531367E-0001
 -4.810011E-0001  2.733087E+0000
 -1.825814E+0000 -3.211635E+0000
  2.585253E+0000 -2.082333E+0000
  4.121507E+0000  3.176139E+0000
 -2.478900E+0000  2.354746E+0000
 -4.244104E+0000 -5.206739E+0000
  5.963453E+0000 -2.681457E+0000
 -2.638083E-0001  5.557497E+0000
 -1.343101E+0000  1.757074E+0000
 -2.035877E+0000 -3.538050E+0000
  1.571707E+0000 -1.767472E+0000
  1.250729E+0000  2.952011E+0000
 -1.543993E+0000  1.544847E+0000
 -4.801989E-0001 -1.135273E+0000
  8.579844E-0001 -1.289595E+0000
  1.725390E+0000 -4.546920E-0001
 -2.723514E-0001  2.300034E+0000
 -1.492482E+0000  7.792919E-0001
 -3.806179E-0001 -9.085077E-0001
  4.172284E-0001  3.525900E-0001
  6.891765E-0001  1.168312E-0001
 -1.539073E+0000 -2.722590E-0001
 -1.976862E+0000  7.146737E-0001
  1.307109E+0000 -1.908347E+0000
  9.542305E-0001 -3.915891E-0001
 -9.461119E-0002 -2.578926E-0001
 -3.523428E+0000 -2.915054E-0001
  3.012563E+0000 -4.417589E+0000
  1.865162E+0000  2.412725E+0000
  7.752443E-0001  1.691449E+0000
 -4.812396E+0000 -4.099294E+0000
  5.141292E+0000 -3.092713E+0000
  1.770904E+0000  2.442850E+0000
 -2.542348E+0000  2.397012E+0000
  1.777049E+0000 -2.337578E+0000
  4.619845E-0002 -1.053325E+0000
  1.311489E+0000  9.379942E-0001
  1.849502E+0000  2.891889E+0000
 -3.703748E+0000 -5.615754E-0001
 -1.163347E+0000 -1.381210E+0000
  9.005682E-0001  1.510086E+0000
  2.522557E-0001  1.201601E+0000
 -2.086364E+0000 -9.010872E-0001
  2.742985E+0000 -2.080644E+0000
 -1.583454E+0000  1.424082E+0000
 -6.216364E-0001  1.852186E+0000
  6.597097E-0001 -1.452702E+0000
 -1.402562E+0000  8.880585E-0001
  3.427696E+0000  1.475403E+0000
 -2.191449E+0000  4.310777E+0000
 -2.490983E+0000 -2.105200E+0000
  1.090774E+0000 -7.296866E-0001
  3.781883E+0000 -6.290838E-0001
 -2.924766E+0000  2.514217E+0000
 -2.634507E-0001 -1.006329E+0000
 -2.202814E+0000 -1.724940E+0000
  2.691786E+0000 -7.881035E-0001
  4.886189E-0001  8.056412E-0001
 -1.399913E+0000  3.040824E+0000
 -3.002533E-0001 -1.659965E+0000
  1.188121E+0000 -7.441992E-0001
 -4.001522E-0001  2.597297E+0000
 -2.428827E+0000  7.616649E-0001
 -2.893310E+0000  1.099797E+0000
  1.324059E+0000 -9.574141E-0001
  1.217456E-0001  1.357893E+0000
 -6.537198E-0001  1.081075E+0000
 -2.362198E+0000 -1.153242E-0001
  2.652396E+0000 -1.697756E+0000
 -1.240808E+0000  2.588836E+0000
  5.714607E-0002  1.222111E+0000
 -4.106343E+0000 -3.008102E+0000
  3.221205E+0000 -2.432263E+0000
  1.934782E+0000  3.434450E+0000
 -5.237972E-0001  2.012972E+0000
 -1.633518E+0000 -6.787622E-0001
  1.564233E-0001 -8.529711E-0001
  1.519885E+0000  1.575174E-0001
  4.448184E-0001  1.105472E+0000
 -2.856577E+0000 -2.992761E-0001
  1.264903E+0000 -1.990350E+0000
  8.351396E-0001  2.198185E+0000
  4.356290E-0001  1.052378E+0000
 -2.216456E+0000 -7.497273E-0001
  2.120524E-0001 -2.973191E+0000
  2.211019E+0000  1.034347E+0000
 -2.004404E+0000  2.464170E+0000
 -2.251128E+0000 -3.583882E+0000
  1.868662E+0000 -2.952488E+0000
  3.025793E+0000  3.025519E+0000
 -1.447266E+0000  2.392152E+0000
  3.150067E-0001 -2.859500E+0000
  1.513010E+0000 -2.352269E+0000
  4.201973E+0000  1.065377E+0000
 -1.478561E+0000  4.212537E+0000
 -2.296096E+0000 -1.811714E+0000
 -1.202139E+0000 -3.217526E-0001
  4.612604E+0000  2.199140E-0001
 -8.927552E-0001  2.991884E+0000
 -2.817432E+0000  1.198264E+0000
  8.484578E-0002 -3.071801E+0000
  1.474684E+0000  9.371535E-0001
  1.135958E+0000  1.011001E+0000
 -2.969910E+0000 -1.265386E+0000
  7.749691E-0001 -3.390358E+0000
  1.836067E+0000  1.807798E+0000
  4.229500E-0001  1.577638E+0000
 -2.080285E+0000  2.675141E+0000
  1.121914E+0000 -4.996338E+0000
 -4.591882E-0001 -9.578224E-0002
 -8.997246E-0001  3.151640E+0000
 -8.556910E-0001 -6.983058E-0002
 -3.194576E-0002 -9.634995E-0001
  5.681855E-0002  5.100225E-0001
  1.088521E+0000 -2.130954E+0000
 -1.149158E+0000 -3.217981E-0001
  2.585297E+0000  3.328234E-0001
 -1.885707E+0000  1.977908E+0000
 -1.388379E+0000 -2.734846E+0000
  2.815440E+0000 -2.329140E-0002
  7.410791E-0002  3.303461E+0000
 -2.664346E+0000  1.567862E-0001
 -2.388702E+0000 -2.036442E+0000
  2.705214E+0000  1.132479E+0000
 -5.620140E-0001  2.221591E+0000
 -1.189590E+0000 -9.030901E-0001
 -1.277564E+0000  3.309354E-0001
  1.362991E+0000  1.493546E+0000
  4.381484E-0001  1.696040E+0000
 -1.397118E+0000  1.461654E+0000
 -9.553851E-0001 -2.011475E+0000
  1.000237E+0000 -1.745601E-0001
  5.120078E-0001  6.295127E-0002
 -2.185618E+0000 -1.046448E+0000
 -1.307223E+0000 -2.427455E-0001
  1.270049E+0000 -6.551320E-0001
  2.004676E+0000 -1.564542E-0001
 -7.305615E-0001  3.631566E-0002
  1.210632E+0000 -7.675646E-0001
 -2.197903E+0000  6.058802E-0001
  2.513628E+0000 -1.753654E+0000
 -1.351245E+0000  1.430931E+0000
 -2.870699E-0001  1.336976E+0000
 -2.559670E+0000 -2.490287E-0001
  2.681517E-0002  3.714322E-0001
  9.376552E-0001  3.359188E-0001
  2.093767E-0001  2.581637E+0000
  8.687842E-0001 -1.620463E-0001
 -3.601531E+0000  1.004376E+0000
 -9.097594E-0001 -2.105210E+0000
  1.416612E+0000 -2.140744E+0000
  1.546354E+0000  4.259943E+0000
 -1.198770E+0000  1.367004E+0000
 -3.513305E+0000 -2.039616E+0000
  3.681048E+0000 -9.750298E-0001
  1.155511E+0000  3.595353E+0000
 -4.216231E+0000  1.321215E+0000
  9.551676E-0001 -4.967039E+0000
  1.170443E+0000 -9.598376E-0002
 -3.185132E-0001  2.670265E+0000
  7.609202E-0001 -2.918141E-0001
 -2.201507E+0000 -2.588584E+0000
  4.374541E+0000 -2.212327E-0001
 -2.142693E-0001  5.295671E+0000
 -1.148933E+0000 -1.146842E+0000
 -1.272048E+0000 -1.991545E+0000
  2.986954E+0000 -2.448153E+0000
  1.463200E+0000  3.931634E+0000
 -1.487284E+0000  1.361111E+0000
 -2.398150E+0000 -3.780182E+0000
  3.054294E+0000 -4.806612E+0000
  1.961599E+0000  4.647649E+0000
 -3.403754E+0000  2.761283E+0000
 -2.078334E+0000 -2.922760E+0000
  1.361181E+0000 -1.160892E+0000
  1.348186E+0000  1.221786E+0000
  1.644278E+0000  1.000753E+0000
 -4.540737E+0000 -7.227603E-0001
  4.795429E+0000 -4.293475E+0000
  6.840365E-0001  2.284641E+0000
 -5.395463E-0002  1.263556E+0000
 -1.455510E+0000 -2.451773E+0000
  1.439067E+0000 -2.492452E+0000
  3.717509E-0001  2.595118E+0000
 -8.355227E-0001  2.050018E+0000
 -2.137073E+0000  1.632177E+0000
  1.337956E+0000 -2.781718E+0000
  1.519361E+0000  1.310964E-0001
 -1.441019E+0000  1.986873E+0000
  2.352788E-0001  9.786914E-0003
 -1.571779E+0000 -2.519803E+0000
  2.508100E+0000  1.544706E+0000
 -1.864703E+0000  1.382430E+0000
  1.870548E-0001 -1.562909E+0000
  1.673105E+0000 -3.420543E-0001
  3.283477E+0000  8.210073E-0001
 -1.469736E+0000  2.977903E+0000
 -8.599866E-0001 -1.376576E+0000
  3.714163E-0001 -1.547575E-0001
  8.711195E-0001 -5.476252E-0001
 -1.225202E+0000 -1.135268E-0001
 -7.312681E-0001  2.219814E-0001
  6.520346E-0001 -1.042602E-0001
 -2.528122E-0001  2.278264E-0001
 -2.413368E+0000 -5.032436E-0002
  2.300296E+0000 -3.335575E+0000
  8.292200E-0001  3.329443E+0000
 -2.101999E+0000  1.192239E+0000
 -1.431884E+0000 -4.300575E-0001
  1.225514E-0001 -2.635851E+0000
  1.770813E+0000  1.108460E+0000
 -7.810644E-0001  2.024548E+0000
 -3.738409E+0000 -3.392055E+0000
  2.412366E+0000 -1.654492E+0000
  1.554594E-0001  3.664620E+0000
 -4.700111E-0001 -1.026612E+0000
 -1.051531E+0000 -3.992003E+0000
  2.009562E+0000  1.170758E+0000
 -3.454065E-0001  3.035490E+0000
  5.272782E-0001 -1.021141E+0000
 -2.026275E+0000 -2.091769E+0000
  3.147111E+0000  1.643833E+0000
 -5.907753E-0001  1.363714E+0000
 -1.792225E+0000 -9.434964E-0001
 -2.484482E+0000 -8.476340E-0001
  3.183147E+0000 -6.568195E-0001
  2.433446E+0000  6.514589E-0001
 -1.984383E+0000  4.662695E-0001
 -4.999987E-0001 -2.072468E+0000
  2.061644E+0000 -2.242055E+0000
 -2.476556E+0000  1.669131E+0000
  1.166705E-0001 -5.759520E-0001
  3.977921E-0001 -5.333315E-0001
  4.380963E-0001  3.854600E-0001
  8.381973E-0001  1.174824E+0000
 -1.687802E+0000 -5.786509E-0001
 -8.309330E-0001 -7.367269E-0001
  3.102325E+0000 -2.047356E+0000
 -3.082725E+0000  3.447462E+0000
 -2.109180E-0001 -2.683164E+0000
 -9.063057E-0001 -4.835217E-0001
  3.404546E+0000  1.269457E+0000
 -2.604032E+0000  1.260918E+0000
 -3.186193E+0000  2.463218E+0000
  1.218415E+0000 -7.608428E-0001
 -1.271144E-0002 -2.236389E+0000
  8.347165E-0001  1.019161E-0001
  2.200919E+0000  7.618429E-0002
 -2.669222E+0000 -1.175921E+0000
  6.993096E-0001  9.330474E-0001
  1.073099E+0000  1.259767E-0001
 -1.611236E+0000  8.749149E-0001
  9.702168E-0001 -2.079600E+0000
  2.473893E+0000  2.083842E+0000
 -1.094736E+0000  2.994083E-0001
 -1.621143E-0001  3.452583E-0001
  9.286792E-0001  8.470764E-0001
  1.329198E+0000 -2.066248E-0001
 -1.139177E+0000 -1.685121E+0000
  1.687345E+0000 -2.930495E+0000
  3.864839E+0000 -1.480559E-0001
 -1.727528E+0000  3.119289E+0000
  8.210222E-0001  1.590507E-0003
 -1.600028E+0000 -6.317848E-0001
  1.682650E+0000 -1.326887E+0000
  4.470664E-0001  6.150789E-0001
 -7.345612E-0001  1.644263E+0000
 -1.755815E+0000  3.660826E-0001
  8.665730E-0002 -1.337661E+0000
  2.510542E+0000 -1.743586E+0000
 -1.662616E+0000 -8.208169E-0001
  2.935712E+0000 -1.811549E+0000
  4.680200E-0001  2.020119E+0000
 -1.257999E-0001  4.675943E-0001
 -2.131967E+0000 -1.189001E+0000
  2.488928E+0000 -1.874275E-0001
  4.264267E-0002  3.108353E+0000
 -2.942382E+0000  1.067613E+0000
  1.617943E+0000 -4.158071E+0000
  2.091002E+0000  1.197128E+0000
 -3.537931E+0000  2.938155E+0000
 -4.333090E-0001  1.568097E+0000
  9.241104E-0002 -2.464036E+0000
  8.104424E-0001  6.580511E-0001
  1.111452E+0000  2.184428E-0001
 -1.047185E+0000  1.429860E+0000
  1.991940E+0000 -1.585940E+0000
  4.260058E-0001 -9.448632E-0001
 -6.997268E-0001  2.075235E+0000
  2.496633E+0000 -1.774970E-0002
 -2.257111E+0000 -1.192298E+0000
  7.359947E-0002 -5.393110E-0001
  3.103887E+0000  4.494873E-0001
 -1.300059E+0000  1.574201E+0000
 -8.606198E-0001 -2.307257E+0000
  2.373385E+0000 -3.123172E-0002
  1.201288E+0000  5.977126E-0001
 -2.051692E+0000 -1.326391E+0000
  1.087315E+0000 -1.740668E+0000
 -8.037704E-0001  3.494091E-0002
 -4.293440E-0001  2.687184E+0000
 -6.487339E-0001 -1.305148E+0000
 -1.215081E+0000  5.862423E-0001
  2.996468E+0000  1.333466E-0001
 -3.564961E+0000  1.314013E+0000
  1.848102E+0000 -1.454244E+0000
 -1.085409E-0001  5.735264E-0001
  1.931333E+0000  1.480571E+0000
 -1.470850E+0000 -2.195451E+0000
  5.775784E-0001 -1.861948E+0000
  1.738512E+0000  3.096932E+0000
  2.628875E+0000  1.881421E+0000
 -2.884256E+0000 -1.705286E+0000
  1.542576E-0001 -3.767361E+0000
  3.170305E+0000  8.946645E-0002
 -1.502813E+0000  4.165979E+0000
 -1.700104E+0000 -1.478017E+0000
 -3.500998E-0002 -2.593353E+0000
  1.649147E+0000  2.067489E+0000
  7.389411E-0001 -1.030673E+0000
 -5.950484E-0001 -1.328077E+0000
 -3.209066E-0001  1.011133E+0000
  2.698701E-0001 -2.128712E+0000
  6.346702E-0001  2.169479E-0001
  1.217551E+0000 -3.452359E-0001
 -1.972702E+0000  1.278183E+0000
  2.796749E+0000 -5.723760E-0001
 -1.477553E+0000  5.341756E-0001
 -1.100686E+0000  4.045940E-0001
  1.395799E+0000 -1.544657E+0000
  1.400794E-0002 -8.708490E-0001
  2.076395E-0001  2.951605E+0000
 -1.056075E+0000  2.134517E+0000
 -2.108613E-0002 -9.330493E-0001
 -1.887178E+0000 -8.618588E-0001
  1.187696E+0000 -2.901565E+0000
 -2.419215E-0001  6.586576E-0001
 -4.014493E-0001 -9.053038E-0001
  1.194531E-0002  1.251828E+0000
 -1.926802E+0000 -2.241650E+0000
  8.584148E-0001 -1.768957E+0000
  6.100256E-0003  1.443310E+0000
  1.455007E+0000  1.109276E-0001
 -3.814857E-0001 -4.964678E-0001
  6.118196E-0001  8.923719E-0001
  8.877426E-0001 -5.736490E-0002
  3.508971E-0001 -6.007950E-0001
  6.036661E-0001  1.456862E+0000
 -5.266506E-0001 -1.186231E+0000
 -6.495708E-0001 -3.387780E+0000
  1.956328E+0000  1.633294E+0000
  9.533164E-0001  3.510054E+0000
 -4.683618E+0000  1.608546E-0001
  9.392066E-0001 -3.271130E+0000
  1.551911E+0000 -4.171462E-0001
  1.172418E+0000  1.175406E+0000
 -1.571057E+0000  3.001250E+0000
 -2.713532E+0000 -2.682062E+0000
 -6.285355E-0001 -1.692575E+0000
  2.488689E+0000  2.485163E+0000
 -5.582430E-0001  1.053928E+0000
 -5.002598E+0000  3.217380E-0001
  3.748707E+0000 -5.514935E+0000
  1.517569E+0000  3.331614E+0000
 -1.421814E+0000  1.395876E+0000
  3.831766E-0001 -1.971667E+0000
 -1.932881E+0000 -1.143761E+0000
  4.784821E-0001 -1.289218E+0000
  2.510269E+0000 -1.071041E+0000
 -1.933955E+0000 -7.857415E-0001
  1.458531E-0001 -1.330336E+0000
  1.594554E+0000 -2.397438E+0000
  1.703441E+0000  3.033844E+0000
 -1.427579E-0001  3.332366E-0001
 -1.969564E+0000  1.789002E+0000
 -6.105609E-0001 -8.027338E-0001
 -7.069443E-0001 -1.912233E+0000
  1.437909E+0000  3.847249E+0000
 -2.812766E-0001  3.027482E+0000
 -2.595734E+0000 -2.019547E-0001
  3.484429E-0001 -2.089507E+0000
  2.500388E+0000 -4.163660E-0001
 -1.977207E+0000  3.142386E+0000
  3.023672E-0001 -1.946354E+0000
 -1.554168E+0000  7.008564E-0001
  4.023338E+0000 -3.339220E-0001
 -4.708415E-0001  4.059280E-0001
 -3.202397E+0000  1.277483E+0000
  1.144802E+0000 -2.398104E+0000
  1.409181E+0000  6.921958E-0001
  1.149345E+0000  2.359948E+0000
 -3.308976E+0000  1.575489E-0001
 -1.129907E-0001 -2.265372E+0000
  7.223752E-0001  8.062905E-0002
  1.061043E+0000 -1.274574E+0000
 -2.124571E+0000 -5.159278E-0002
 -2.905232E-0001 -3.030847E-0001
 -7.109710E-0001 -7.682061E-0001
  1.905218E+0000 -4.086560E-0001
 -4.612079E-0001  1.912045E+0000
 -2.414677E+0000 -2.196785E+0000
  3.747134E-0001 -1.551059E+0000
  9.330342E-0001  2.255175E-0001
  8.633650E-0001  3.968600E-0001
 -1.875879E+0000 -3.825115E-0002
  3.651051E-0001 -1.984150E+0000
  5.014054E+0000  2.055716E+0000
 -7.102915E-0001  4.172072E+0000
 -3.575407E+0000 -2.276059E-0001
  1.049714E-0001 -4.402490E+0000
  3.675275E+0000 -1.261076E+0000
 -3.256610E+0000  4.206967E+0000
 -2.268599E+0000 -1.614040E+0000
 -1.311378E+0000 -1.992563E+0000
  3.136388E+0000  6.250469E-0001
 -5.949253E-0001  2.556184E+0000
 -2.917560E+0000  2.172033E-0001
 -9.082113E-0002 -8.187984E-0001
  2.608869E+0000  3.103160E-0001
 -1.390874E+0000  2.518383E+0000
  3.489861E+0000  6.064361E-0002
 -1.694034E+0000  2.878665E-0001
  1.743872E+0000  6.684276E-0001
 -2.231041E+0000  1.252098E-0001
  1.008179E-0001 -2.333793E+0000
 -1.973138E-0001  1.193491E+0000
  1.261362E+0000 -5.925184E-0001
 -3.496696E-0001  4.683243E-0001
  1.005989E+0000 -8.069851E-0002
  4.451235E-0001 -1.775872E+0000
  1.340672E+0000 -1.575758E+0000
  9.860900E-0001  2.376715E+0000
 -1.876238E+0000  2.863589E+0000
  1.016352E+0000 -1.662386E+0000
 -2.078219E+0000  9.190779E-0001
  2.168511E+0000 -2.815614E+0000
  8.695365E-0001  7.377582E-0001
  1.388307E+0000  5.117834E-0001
 -5.669382E-0001  1.082648E+0000
 -1.812294E+0000 -2.060356E+0000
  2.285935E+0000 -2.693814E+0000
  7.332403E-0001  1.356534E+0000
 -1.720469E+0000  1.403287E-0002
 -1.120412E+0000 -5.124963E-0001
  8.926534E-0001 -5.668370E-0001
  1.590981E+0000  8.474828E-0001
 -1.846333E+0000  2.651563E+0000
 -1.354851E+0000  8.142491E-0001
  7.743429E-0001 -2.638515E+0000
  3.164704E+0000  1.226138E+0000
 -2.513916E-0001  2.161842E+0000
 -1.242418E+0000 -3.649318E-0001
  1.141786E-0002 -3.502298E+0000
  2.409666E+0000  9.334974E-0001
  2.170302E+0000  2.395842E+0000
 -3.703279E+0000  1.365429E+0000
 -9.264023E-0001 -1.453747E+0000
  1.910424E+0000  1.245823E+0000
 -2.658558E-0001  1.235322E+0000
 -1.678580E+0000  2.100020E-0001
 -1.805576E-0001 -1.588824E+0000
  3.097582E-0001  1.944206E+0000
  6.291125E-0002 -2.004598E-0001
 -1.322756E+0000 -1.423336E+0000
  9.273108E-0001 -6.621532E-0001
  1.456444E-0001  2.278702E+0000
 -1.170023E+0000 -9.124774E-0001
 -1.423759E+0000 -3.245545E+0000
  1.979913E+0000  7.003696E-0001
 -1.093991E+0000  2.287720E+0000
 -2.559482E-0001 -1.380764E+0000
 -4.683781E-0001 -3.958354E+0000
  3.734119E-0001  9.444976E-0001
  2.028253E-0001 -8.572674E-0002
 -6.293989E-0001  3.688443E-0001
  2.255734E+0000 -3.714154E-0001
  2.808957E-0002  1.145742E+0000
 -4.927091E-0001  2.259850E+0000
  1.924726E+0000 -4.010745E+0000
 -1.741770E+0000 -1.804095E+0000
  2.994835E+0000 -1.893894E+0000
 -6.219083E-0001  2.776906E+0000
  7.513850E-0001  1.455219E+0000
 -1.967661E+0000 -2.723565E+0000
  1.802708E-0001 -1.860463E+0000
  1.944416E+0000  1.894539E+0000
 -9.757721E-0001  2.147498E+0000
 -2.499803E+0000  2.127210E-0001
  2.132807E+0000 -3.631981E+0000
  1.523172E+0000  2.283426E+0000
 -9.427914E-0001  1.645532E+0000
 -3.243214E+0000 -3.287653E+0000
  2.973873E+0000 -8.230630E-0001
  1.271521E+0000  1.280294E+0000
 -1.674145E+0000  1.085110E+0000
 -5.863291E-0001 -1.765533E+0000
  4.925927E-0001 -5.281604E-0001
  1.566428E+0000  5.934821E-0001
 -2.635562E+0000  1.147824E+0000
 -9.615473E-0001 -3.235595E+0000
  3.719804E+0000 -1.294270E+0000
 -9.929482E-0001  3.033891E+0000
 -8.035102E-0001  4.517698E-0001
 -1.228134E+0000 -1.622846E+0000
 -3.627805E-0001 -1.394571E+0000
  3.924774E+0000 -2.325552E-0001
 -2.099981E+0000  3.831232E+0000
 -3.206365E+0000 -5.137277E-0001
 -4.630771E-0001 -3.080487E+0000
  2.140691E+0000 -1.077396E+0000
  2.143352E-0001  2.895038E+0000
 -2.595570E+0000 -3.828488E-0001
 -1.355317E+0000 -4.438118E+0000
  8.047907E-0001  9.833380E-0001
  1.291011E+0000  3.355567E+0000
 -3.154063E+0000  4.915737E-0001
 -9.505845E-0001 -3.374425E+0000
  2.678145E+0000  8.354812E-0001
 -8.586826E-0001  2.572829E+0000
 -5.406283E-0001 -1.034701E+0000
 -1.191623E+0000 -2.167317E+0000
  9.647944E-0001 -9.913555E-0001
 -5.255250E-0001 -1.188804E+0000
 -1.197868E+0000 -4.073009E-0002
  1.843418E+0000 -8.631046E-0001
 -3.373796E-0001 -1.026987E+0000
 -1.000206E+0000  5.217004E-0001
  9.652878E-0001  5.301587E-0002
  3.629816E+0000  1.298206E+0000
 -7.440185E-0001  3.519306E+0000
 -2.032330E+0000 -7.856610E-0001
  8.510949E-0002 -4.034248E+0000
  3.296172E+0000  1.571735E+0000
 -1.239482E+0000  3.438722E+0000
 -5.474625E+0000 -1.173451E+0000
  2.284242E+0000 -4.587815E+0000
  3.073375E+0000  2.760740E+0000
 -1.951247E+0000  3.493512E+0000
 -4.258667E+0000 -4.254256E-0001
  2.215568E+0000 -3.964689E+0000
  3.011011E+0000  8.986508E-0001
 -1.534644E+0000  5.518836E+0000
 -5.094534E+0000 -1.837236E+0000
  2.377500E+0000 -4.209101E+0000
  2.256566E+0000  2.215488E+0000
 -5.600296E-0001  3.617290E+0000
 -4.867001E-0001  9.666564E-0001
  2.826598E-0001 -3.128218E-0001
  2.236680E+0000  1.540004E+0000
 -1.610473E+0000  1.068266E+0000
 -1.530976E+0000 -8.422027E-0001
  3.277600E+0000 -6.575903E-0001
 -1.106895E+0000  1.887243E+0000
 -8.755750E-0001  6.967910E-0001
 -3.969548E-0002 -2.280442E+0000
  5.154523E-0001 -1.154396E+0000
  1.575107E+0000 -2.413240E-0001
  7.761206E-0003  7.944915E-0001
  4.359442E-0001 -1.384967E+0000
 -4.411166E-0001  7.802785E-0001
  3.044935E+0000  3.445221E+0000
 -4.984335E+0000  1.361524E+0000
 -3.464201E-0001 -3.901806E+0000
  2.713333E+0000  1.092860E+0000
 -1.925447E-0001  5.030279E+0000
 -2.567361E+0000  3.932640E-0001
  1.129987E+0000 -5.670292E+0000
  4.875704E-0001 -7.882161E-0001
  5.245856E-0001  3.333421E+0000
 -1.100241E+0000  1.047478E+0000
 -5.896767E-0001 -1.623000E+0000
  1.794293E+0000 -4.249270E+0000
  1.938874E-0001  4.644858E+0000
 -1.788450E+0000  1.553396E+0000
 -2.544859E+0000 -9.824582E-0001
  2.826613E+0000 -5.897028E-0001
 -7.662402E-0001  2.988156E+0000
 -3.442288E-0001  1.130558E+0000
 -2.566620E-0001 -4.579923E-0001
  2.290558E+0000 -2.354822E+0000
 -6.273647E-0001  5.222683E-0001
 -6.572805E-0001  1.851362E+0000
 -2.343791E+0000  4.854839E-0001
  5.237908E-0001 -1.789019E+0000
  1.653840E+0000  8.304110E-0001
 -1.183037E+0000  2.437525E+0000
 -1.112894E-0001 -3.112303E+0000
  1.677255E+0000 -9.518331E-0001
  1.185471E+0000  4.683695E-0001
  5.577507E-0001  1.062160E+0000
 -2.716907E+0000 -1.698682E+0000
  3.680108E+0000 -2.920346E+0000
  1.765563E+0000  2.263707E+0000
 -1.792295E+0000  2.816063E+0000
 -3.072053E+0000 -2.769268E+0000
  3.863615E+0000 -3.210663E+0000
  2.306811E+0000  2.099455E+0000
 -1.809374E+0000  2.354222E+0000
 -1.397802E+0000 -1.501078E+0000
  3.799700E-0001 -1.830748E+0000
  2.250226E-0001  1.578092E-0001
  6.603925E-0001  2.416562E+0000
 -1.135285E+0000 -7.427758E-0001
  8.033516E-0001 -2.707237E+0000
  2.607481E+0000 -1.814791E+0000
  1.526073E-0001  4.395283E+0000
 -3.525241E+0000  1.056656E+0000
 -1.247221E+0000 -3.323382E+0000
  3.435232E+0000 -2.758467E+0000
  6.597117E-0001  3.617956E+0000
 -2.218456E+0000  1.664335E+0000
 -4.311626E-0001 -3.095798E+0000
  1.914859E+0000  5.618779E-0002
  7.639332E-0001  1.558166E+0000
 -5.113576E+0000  1.360515E+0000
 -1.015245E+0000 -1.505324E+0000
  1.785128E+0000 -8.239409E-0002
  1.256367E+0000  2.750327E+0000
 -1.526103E+0000  8.660356E-0001
  1.256207E+0000 -1.825909E+0000
  1.363749E+0000  9.360328E-0001
  3.090016E-0001  3.443242E+0000
 -7.155982E-0001  2.187114E+0000
  1.947083E-0001 -7.259440E-0001
 -2.299932E+0000 -2.035912E+0000
  2.745717E+0000  4.787010E-0001
 -2.270319E+0000  2.157301E+0000
 -1.359252E+0000 -3.587843E-0001
  4.983332E-0001 -2.854883E+0000
  1.460716E+0000  1.402607E+0000
 -2.832514E+0000  2.768875E+0000
 -1.360137E+0000 -2.158567E+0000
  2.909717E+0000 -1.515768E+0000
 -1.478576E+0000  6.094117E+0000
 -2.227711E+0000  6.912000E-0002
 -1.838376E+0000 -4.022571E+0000
  4.117394E+0000 -2.467911E+0000
  2.795214E+0000  4.641011E+0000
 -4.256010E+0000 -1.080227E+0000
 -1.284856E+0000 -2.240168E+0000
  4.814370E+0000 -4.343519E+0000
 -3.014885E+0000  3.631586E+0000
 -3.618339E-0001  8.563786E-0001
 -4.353308E-0001 -1.584585E+0000
 -2.279412E-0001  7.822275E-0001
 -1.138562E+0000  1.679494E+0000
 -9.981185E-0001 -4.130366E-0001
  2.851241E+0000 -1.152234E+0000
 -6.815505E-0001  3.961406E+0000
  2.101483E-0001  1.230201E-0001
 -1.903697E-0001 -7.819971E-0001
  2.913295E+0000 -1.216559E+0000
  1.496488E+0000  4.093940E+0000
 -2.215151E+0000  2.586478E+0000
 -3.485814E+0000 -4.364971E+0000
  3.819798E+0000 -4.333421E+0000
  3.227242E+0000  4.833482E+0000
 -4.227867E+0000  2.005766E+0000
 -2.426113E+0000 -3.941839E+0000
  2.488819E+0000 -3.395250E+0000
  3.121554E+0000  2.819368E+0000
 -2.671756E+0000  5.081808E+0000
 -1.559270E+0000 -3.338526E+0000
  2.634037E+0000 -7.998715E-0001
  3.443479E+0000  1.452390E+0000
 -1.927687E+0000 -1.320892E-0001
 -5.839769E-0002 -1.812800E+0000
  2.619744E+0000  5.140913E-0001
 -3.281012E-0001  4.396470E+0000
 -3.097283E+0000 -2.588499E+0000
  4.346000E+0000 -3.353646E+0000
  1.511116E+0000  9.956346E-0001
 -1.622243E+0000  6.052091E-0001
 -1.792230E+0000 -1.360716E+0000
  4.711869E+0000 -1.355109E+0000
  5.847463E-0001  3.803239E+0000
 -3.645025E-0001 -9.637275E-0001
  9.487948E-0001  8.838674E-0001
 -4.237870E-0001 -3.482575E-0001
  8.863032E-0001 -2.252820E+0000
  6.001802E-0001  5.000209E-0001
 -2.677209E-0001  8.010032E-0001
 -4.566588E+0000 -5.664695E-0001
  2.493257E+0000 -2.863613E+0000
  1.675735E+0000  2.528504E+0000
 -2.582850E+0000  2.785204E+0000
 -8.806493E-0001 -6.398272E-0002
  1.498235E+0000 -2.332181E-0001
  3.934283E+0000  7.836020E-0001
 -3.222763E+0000  2.225578E+0000
 -1.314686E+0000 -1.209402E+0000
  2.247976E+0000 -3.840984E-0002
 -3.543481E-0001  3.024586E+0000
 -1.181701E-0001 -7.953742E-0001
 -6.606917E-0001 -2.487658E+0000
 -4.858798E-0001  1.425498E+0000
  1.807305E+0000 -7.190919E-0001
 -2.953809E+0000 -1.706141E-0001
  1.586837E+0000 -1.364254E+0000
 -2.080770E+0000  2.635568E+0000
  1.299917E+0000 -1.538989E+0000
 -6.401922E-0001  7.029861E-0001
 -8.261990E-0001  9.437664E-0001
  7.154499E-0001 -2.438307E-0003
  7.518730E-0001  6.341517E-0002
  4.670149E-0001 -1.591982E+0000
  1.177944E-0001  2.230755E+0000
  5.091880E-0002 -4.283548E-0001
 -3.584617E+0000  7.020099E-0001
  1.396976E+0000 -3.295822E+0000
  6.193917E-0001  1.184679E+0000
  2.135004E+0000  1.727467E+0000
 -3.684760E+0000  1.925631E-0001
  4.100134E+0000 -9.517670E-0001
 -1.869393E+0000  1.921563E+0000
 -1.139592E-0001 -8.254251E-0001
 -1.056963E+0000 -8.651647E-0001
  3.796442E+0000  1.447540E-0001
 -1.569089E-0002  3.011292E+0000
 -5.128309E+0000 -1.750070E+0000
  8.884543E-0001 -4.345859E+0000
  2.910929E+0000 -4.040443E-0001
  5.901068E-0001  1.720781E+0000
 -2.940131E+0000  1.158479E+0000
 -1.022818E-0001 -2.893984E+0000
  1.885832E+0000 -1.902514E+0000
 -8.994522E-0002  1.836695E+0000
 -2.855109E+0000  1.974687E+0000
  6.562578E-0001 -5.638015E+0000
  8.239842E-0001 -2.067167E-0001
  1.934537E+0000  3.503484E+0000
 -2.566546E+0000  1.799021E+0000
 -2.341445E+0000 -4.275334E+0000
  9.089111E-0001 -4.629185E-0001
  2.382716E+0000  3.227736E+0000
 -2.767514E+0000 -6.162548E-0001
 -6.608060E-0001 -7.324391E-0001
  3.546508E+0000 -8.056005E-0001
 -6.530536E-0001  3.974425E+0000
 -2.820113E+0000 -1.455554E+0000
 -3.491543E-0001 -3.344518E+0000
  1.175747E+0000  5.569905E-0001
  2.721326E+0000  7.782104E-0001
 -3.354118E+0000  1.606362E+0000
  2.684332E+0000 -2.067149E+0000
 -2.622573E+0000  1.621717E-0001
  2.456685E+0000  5.792943E-0001
  1.524137E+0000 -2.198466E-0001
 -7.059481E-0001 -1.076561E-0001
  3.452395E-0001 -7.527485E-0002
  1.049409E+0000 -2.354839E-0003
  3.076128E-0001 -4.109528E-0001
 -1.645804E+0000  1.348431E+0000
 -1.550942E+0000 -3.620845E+0000
  1.655168E+0000  7.232913E-0001
  8.768909E-0001  1.956670E+0000
 -1.810219E+0000  1.444460E+0000
 -3.056879E+0000 -2.206049E+0000
  3.342181E+0000 -2.286040E+0000
  6.684231E-0001  2.250865E+0000
  2.291117E-0001  2.481354E+0000
 -2.706414E+0000  2.753797E-0002
 -2.071327E+0000 -1.836140E+0000
  3.559616E+0000 -2.881152E-0001
  8.292493E-0001  5.030802E+0000
 -6.203515E+0000  3.363386E+0000
 -8.464958E-0001 -8.072906E+0000
  2.252638E+0000 -1.550808E+0000
  4.554831E+0000  3.551890E+0000
 -6.943959E+0000  4.883496E+0000
 -2.018919E+0000 -5.194123E+0000
  2.841436E+0000 -2.684498E+0000
  2.318478E+0000  4.646404E+0000
 -2.900332E+0000  4.528385E+0000
 -3.554500E+0000 -3.041933E+0000
  6.543172E-0001 -4.102607E+0000
  4.891539E+0000  2.906228E+0000
 -3.642307E+0000  5.222709E+0000
 -3.089272E+0000 -4.092269E+0000
  1.738978E+0000 -4.196735E+0000
  4.299527E+0000  3.987563E+0000
 -3.395213E+0000  4.405345E+0000
 -5.675654E+0000 -4.674227E+0000
  2.662158E+0000 -5.801892E+0000
  5.164633E+0000  2.562811E+0000
 -1.155792E+0000  5.138147E+0000
 -4.205756E+0000 -1.394478E+0000
  2.872334E+0000 -5.181724E+0000
  1.064542E+0000  1.684675E+0000
  4.926458E-0001  3.746574E+0000
 -3.565354E+0000  4.536830E-0001
 -2.184906E-0001 -2.764408E+0000
  7.449777E-0001  7.368928E-0001
  2.705589E+0000  2.454877E+0000
 -2.388050E+0000 -5.599026E-0001
  2.540482E-0001 -1.305169E+0000
 -6.158808E-0001 -8.125465E-0001
  1.679173E+0000  1.552856E+0000
 -4.178386E-0001  2.119308E+0000
 -3.038921E+0000 -4.356164E+0000
  3.048983E+0000 -9.381909E-0001
  3.464703E+0000  3.216649E+0000
 -4.070028E+0000 -4.278905E-0001
 -1.065382E+0000 -2.226272E+0000
  2.883999E+0000 -3.975360E+0000
  1.649289E+0000  2.676472E+0000
 -1.066562E+0000  3.129741E+0000
 -3.437246E+0000 -4.914492E+0000
  3.788648E+0000 -1.876610E+0000
  4.099863E+0000  4.637536E+0000
 -5.154048E+0000  2.302624E+0000
 -9.378890E-0001 -3.491171E+0000
  2.095499E+0000 -4.345492E+0000
  2.296366E+0000  3.797324E+0000
 -3.115587E+0000  4.380493E+0000
 -2.838643E+0000 -3.830036E+0000
  7.551651E-0001 -3.125327E+0000
  3.623598E+0000  3.304972E+0000
 -4.135194E+0000  2.879104E+0000
 -2.237565E+0000 -4.790318E+0000
  3.149783E+0000 -1.838510E-0001
  1.358046E+0000  2.638459E+0000
 -5.084848E+0000 -1.657759E+0000
  5.193048E-0001 -2.085684E+0000
  3.942722E+0000  2.264405E+0000
 -2.780482E+0000  4.760506E+0000
 -8.392372E-0002 -2.809355E+0000
 -2.732238E-0001 -2.361607E+0000
  2.685880E+0000  4.299647E+0000
 -2.001886E+0000  1.562460E+0000
 -2.546680E+0000 -3.178525E+0000
  3.734756E+0000 -8.880779E-0001
  2.789102E-0001  3.262914E+0000
 -4.739002E-0001  2.317444E+0000
 -2.696704E+0000 -3.226581E+0000
  2.567958E+0000 -3.261176E-0001
  2.343026E+0000  2.877967E+0000
 -3.817343E+0000  2.948551E+0000
 -1.268078E+0000 -4.382913E+0000
  3.265011E+0000 -3.682119E+0000
  1.944255E+0000  3.318887E+0000
 -3.105471E+0000  4.242504E+0000
 -3.340530E+0000 -5.171666E+0000
 -1.062803E+0000 -2.574508E+0000
  5.364779E+0000  1.564699E+0000
 -4.204187E+0000  3.699308E+0000
  1.425453E-0001 -1.406717E+0000
  2.774070E-0001 -2.610006E+0000
  5.140828E+0000 -6.731995E-0001
 -3.465090E+0000  3.400878E-0001
  1.483175E+0000 -2.132866E+0000
 -9.072545E-0001 -1.204069E+0000
  2.014852E+0000  1.041454E+0000
 -2.134612E+0000  5.422567E-0001
  6.366803E-0001 -1.511033E+0000
  3.218674E+0000 -1.340387E+0000
 -2.249534E+0000  2.462976E+0000
  1.054484E+0000 -5.359215E-0001
 -3.079824E+0000 -1.299604E+0000
  4.919794E-0001 -3.288892E+0000
  3.023486E+0000  2.415951E-0001
 -8.097110E-0001  3.817717E+0000
 -3.215075E+0000 -9.557537E-0001
 -7.696970E-0001 -2.106279E+0000
  2.404391E+0000  7.439811E-0002
 -1.775817E-0001  2.207951E+0000
 -2.970051E+0000  1.479949E+0000
 -3.184355E-0001 -3.867169E+0000
  9.589225E-0001  2.725457E+0000
  2.689076E+0000  2.930139E+0000
 -5.736488E+0000  5.070607E-0001
  1.201393E+0000 -4.446758E+0000
  4.804723E+0000 -1.789697E+0000
  6.948231E-0001  3.636065E+0000
 -3.256491E+0000  1.280277E+0000
 -3.632940E-0001 -2.493191E+0000
  1.351207E+0000  4.366685E-0001
 -2.246157E-0001  1.044287E+0000
 -3.444474E+0000  2.448166E+0000
  2.561771E+0000 -3.247330E+0000
  1.402928E+0000  1.067217E+0000
  3.893270E-0001  1.135883E+0000
 -1.966771E+0000 -6.613566E-0001
  1.787501E+0000  7.116278E-0001
  1.487941E+0000  2.310395E+0000
 -1.973202E+0000  2.088114E+0000
  3.670394E-0002 -2.733227E+0000
  3.335643E+0000  6.850345E-0001
  1.928344E+0000  3.120593E+0000
 -3.074561E+0000 -2.706662E-0001
  2.922312E-0001 -3.769603E+0000
  1.344114E+0000  7.566403E-0001
  8.154234E-0003  3.753634E+0000
 -1.906563E+0000 -2.853722E+0000
  1.847975E+0000 -1.660778E+0000
  3.268005E+0000  3.907114E-0001
 -5.797469E-0001  5.258960E+0000
 -1.702817E+0000 -2.467549E+0000
  2.805675E-0002 -3.403950E+0000
  2.032277E+0000 -3.287851E-0001
 -4.830009E-0001  2.037863E+0000
 -1.990162E+0000  9.966796E-0001
 -2.063171E+0000 -8.405579E-0001
  3.202360E+0000 -1.973593E-0001
  4.878577E-0001  2.732549E+0000
 -4.759030E+0000 -5.311026E-0001
  2.028350E+0000 -2.906115E+0000
 -1.730911E-0001  1.312261E+0000
 -6.556569E-0001  4.049201E+0000
  2.951048E-0001  2.417449E-0001
 -4.593695E-0001 -4.509580E-0001
  3.542558E+0000 -1.827555E-0001
 -1.274522E+0000  3.261579E-0001
 -2.116431E-0001  9.848681E-0001
 -1.041297E+0000 -5.057982E+0000
  4.288465E+0000  1.541535E-0001
  3.779980E-0001  2.336081E+0000
 -4.548581E+0000 -5.084996E-0001
 -3.624430E-0001 -3.611314E+0000
  4.830805E+0000 -6.030797E-0001
 -1.917295E-0001  4.838189E+0000
 -4.224158E+0000  1.375878E+0000
  1.904044E-0001 -3.450215E+0000
  3.120236E+0000  1.336110E+0000
 -4.352055E-0001  1.019968E+0000
 -1.342751E+0000 -8.457606E-0001
 -1.005189E+0000 -1.522966E+0000
  1.157252E+0000 -9.981875E-0002
  3.745617E-0001  1.779769E+0000
 -1.568699E-0001  1.895674E+0000
 -2.058268E+0000 -4.002950E+0000
  4.341130E+0000 -5.891879E-0001
  5.886092E-0001  3.486471E+0000
 -1.165357E+0000  4.189209E-0001
 -1.823673E+0000 -2.248282E+0000
  1.394966E+0000 -1.527012E+0000
  3.411499E+0000  9.644631E-0001
 -1.727172E+0000  1.019325E+0000
 -1.276686E+0000 -3.903807E+0000
  5.121571E+0000 -2.807923E+0000
  8.890354E-0002  3.677787E+0000
 -2.013305E+0000  9.597707E-0002
 -2.407328E+0000 -1.846038E+0000
  3.418037E+0000 -3.413551E-0001
 -2.326112E-0001  3.460400E+0000
 -2.719324E+0000  3.490090E+0000
 -3.162458E+0000 -1.326004E+0000
  1.917009E+0000 -2.855262E+0000
  1.881885E+0000  3.429605E-0001
  2.595838E-0001  1.618434E+0000
 -1.429550E+0000 -9.880090E-0001
 -2.369528E-0001  2.482098E-0001
  4.767223E-0001  1.154567E-0001
  2.392228E+0000  6.474054E-0002
 -4.606315E+0000  5.876701E-0001
  2.058277E+0000 -9.526857E-0001
  6.017748E-0001  2.825535E+0000
 -2.170148E+0000  2.448485E+0000
 -1.959243E+0000 -7.769048E-0001
 -1.077432E+0000 -2.330376E+0000
  2.876143E+0000 -1.500750E+0000
 -1.499920E+0000  4.775075E+0000
 -2.803241E+0000 -9.362287E-0001
 -4.963981E-0001 -2.883218E+0000
  1.865356E+0000  5.740145E-0001
  3.108754E+0000  1.871449E+0000
 -2.914285E+0000 -3.932268E-0001
 -1.908031E+0000 -1.489407E+0000
  3.826629E+0000 -1.347051E+0000
  1.908023E-0001  2.254620E+0000
 -7.193801E-0001  4.942879E-0001
  7.054943E-0001  2.611971E-0001
 -1.759267E+0000 -3.087207E+0000
  4.047759E+0000 -1.897160E-0001
 -1.827975E-0002  2.156488E+0000
 -3.254496E+0000 -6.500049E-0001
  2.907276E+0000 -2.598415E+0000
 -1.564866E+0000  2.520864E-0001
  2.203848E-0001  2.565358E+0000
 -2.006456E-0002 -1.662446E+0000
  1.838960E+0000 -1.965478E+0000
  7.087134E-0001  1.564110E+0000
 -2.473967E+0000  2.695386E+0000
  7.468814E-0003 -1.744502E+0000
 -2.700828E-0001 -1.086408E+0000
  2.491674E+0000  1.918470E+0000
 -5.302918E-0001  2.077417E+0000
 -2.272610E+0000 -1.284666E+0000
  2.226482E+0000 -1.597968E+0000
  3.308353E+0000  6.812372E-0001
 -1.946405E+0000  4.494857E+0000
 -1.520240E+0000 -9.658606E-0001
 -7.204709E-0001 -2.667865E+0000
  3.076354E+0000  1.988107E+0000
 -4.857845E-0001  2.447454E+0000
 -2.651770E+0000 -2.650521E+0000
 -2.837050E-0001 -1.426885E+0000
  3.186809E+0000  1.104780E+0000
 -3.381890E-0001  1.874380E+0000
 -1.023815E+0000 -2.204706E-0001
  3.152401E-0001 -2.094542E+0000
 -1.871437E-0001  4.079216E-0001
  8.639947E-0001  7.069821E-0001
 -2.440900E+0000  1.166997E+0000
  6.380443E-0001 -5.384396E-0001
 -9.970744E-0001 -2.215584E-0002
  9.683478E-0002  1.065394E+0000
  1.013647E+0000  6.254683E-0001
  4.321017E-0001 -1.797343E+0000
  1.724499E+0000  1.664932E+0000
  2.133000E-0001 -7.788065E-0001
 -3.599392E+0000 -2.396453E+0000
  1.681151E+0000  1.071957E+0000
  2.663505E+0000  2.585882E+0000
 -3.428636E+0000  2.011625E+0000
 -1.062797E+0000 -2.682598E+0000
  1.268597E+0000 -3.001566E-0001
  2.194800E+0000  3.426130E+0000
 -1.023627E+0000  4.310421E+0000
 -2.733197E+0000  2.666303E-0001
  2.031870E+0000 -9.043329E-0001
  3.027407E+0000  1.992176E+0000
 -9.473071E-0001  3.120324E+0000
 -2.761554E+0000 -1.252581E+0000
  1.088492E+0000 -3.257387E+0000
  2.117500E+0000  1.040697E+0000
 -4.232664E-0002  4.218389E+0000
 -2.650089E+0000 -6.577790E-0001
  1.981362E+0000 -3.343266E+0000
  4.013367E+0000  1.848328E+0000
 -2.703881E+0000  4.346058E+0000
 -5.726682E+0000 -3.239672E+0000
  5.937296E+0000 -5.473010E+0000
  2.341006E+0000  8.211677E+0000
 -3.760920E+0000  2.871755E+0000
 -5.466879E+0000 -4.825966E+0000
  5.101154E+0000 -2.212162E+0000
  8.318850E-0001  5.985796E+0000
 -2.447868E+0000  4.175692E+0000
 -1.655164E+0000 -3.805466E+0000
  5.395694E+0000 -2.257718E+0000
  2.523476E+0000  5.816841E+0000
 -3.789437E+0000  2.150030E+0000
 -3.749282E+0000 -4.049014E+0000
  4.335076E+0000 -2.656449E+0000
  3.893672E+0000  4.267739E+0000
 -3.225416E+0000  2.305645E+0000
 -2.016330E+0000 -2.467434E+0000
  2.721016E+0000 -3.370369E+0000
 -4.231346E-0001  3.303737E+0000
  1.846715E+0000 -7.074679E-0001
 -3.136386E+0000  1.481074E+0000
 -2.944247E-0003  4.677603E-0001
  2.731780E+0000 -1.566680E+0000
 -2.022257E+0000  1.646699E+0000
  4.452340E-0001 -1.618042E-0001
 -1.028280E+0000 -2.485196E-0001
  2.227754E+0000  4.032055E-0001
  6.591305E-0001 -7.992540E-0001
 -2.822718E+0000  6.190587E-0001
 -1.893076E-0001  7.418753E-0002
  2.081248E+0000  8.664759E-0001
 -2.014837E+0000 -1.748345E+0000
 -1.574842E+0000 -8.101146E-0001
  1.724226E+0000  7.515128E-0001
 -7.413790E-0001  9.791328E-0001
  1.418166E+0000 -2.617961E-0001
  1.459070E+0000 -1.300898E+0000
 -5.450943E-0001  3.692087E+0000
  2.653806E-0001  5.550151E-0001
  2.072950E-0001 -1.766175E+0000
 -2.666217E-0001  1.638785E-0001
  3.275168E+0000 -1.985412E+0000
 -1.090489E+0000  3.628851E+0000
  1.118576E+0000 -6.894998E-0001
 -1.816259E+0000 -2.966807E+0000
  6.116266E-0001 -6.857371E-0001
  2.682635E+0000  3.580039E+0000
 -2.064887E+0000  7.138641E-0001
 -1.754752E+0000 -2.340017E+0000
  1.315035E+0000 -1.153243E+0000
  1.096392E+0000  4.600535E-0001
  6.331260E-0001  3.676753E+0000
 -1.876041E+0000 -2.850480E+0000
 -1.429730E+0000 -2.141271E+0000
  6.033303E+0000  4.769100E-0001
 -2.684675E+0000  3.195334E+0000
 -2.995543E+0000 -9.747726E-0001
  1.640466E+0000 -4.093534E+0000
  8.004598E-0001  3.296649E+0000
  7.513167E-0001  2.422396E+0000
 -4.302278E+0000 -1.974852E+0000
  2.347907E+0000 -2.212140E+0000
  3.390922E+0000 -6.126349E-0001
  6.019904E-0001  5.931006E+0000
 -3.542536E+0000 -5.761391E-0001
 -1.555424E+0000 -4.590329E+0000
  4.426213E+0000 -4.011129E-0002
  3.898714E-0001  3.977146E+0000
 -4.261986E+0000  9.011334E-0001
 -5.829434E-0001 -1.991749E+0000
  9.784347E-0001 -1.251656E+0000
 -6.946293E-0001  1.150270E+0000
  1.467769E-0001 -7.750034E-0002
 -9.628972E-0001 -9.481330E-0001
  5.628792E-0001  9.932111E-0002
  1.566046E+0000  3.972553E-0001
 -1.707356E+0000  2.310328E+0000
 -8.872384E-0001 -1.941515E+0000
 -6.986830E-0001 -2.562012E+0000
 -3.880422E-0002  1.319641E+0000
 -7.317186E-0001  2.216074E+0000
 -2.565353E+0000 -1.826259E+0000
 -1.015200E+0000 -1.111901E+0000
  1.627559E+0000 -4.000065E-0002
  4.700234E-0001  1.680124E+0000
  3.830361E-0001 -1.210703E+0000
 -2.852163E+0000 -4.348389E-0001
  4.267447E+0000 -1.004395E+0000
 -1.439592E+0000  1.711289E+0000
 -9.462277E-0001 -1.312744E+0000
 -5.043456E-0001 -2.513649E+0000
  1.122075E+0000  2.266773E+0000
  2.666484E-0002  1.087263E+0000
 -2.496637E+0000 -1.538578E+0000
  3.894375E+0000 -9.798234E-0001
  7.728739E-0001  2.864824E+0000
 -1.610294E+0000  2.004636E-0001
 -1.259370E+0000 -4.464623E+0000
  1.922037E+0000  7.568277E-0001
  1.122067E+0000  4.812163E+0000
 -1.983390E+0000 -3.575071E-0003
 -1.298491E+0000 -2.389662E+0000
  2.294056E+0000 -2.099793E+0000
  1.615625E+0000  3.404485E+0000
 -4.841757E+0000  1.911485E+0000
 -7.367244E-0002 -4.012993E+0000
  8.957620E-0001  1.482659E-0001
  8.161664E-0001  1.534693E+0000
 -1.043623E+0000 -1.690125E+0000
  2.346854E+0000 -1.449140E+0000
  1.211586E-0001  4.239313E-0001
 -1.089650E+0000  4.457612E-0001
  1.373949E-0001 -3.348991E-0001
 -5.529878E-0001  1.169512E+0000
  1.682119E+0000  2.342719E+0000
 -4.541801E+0000  2.846337E+0000
  2.144038E+0000 -3.981693E+0000
  1.144158E-0002  1.980253E+0000
  1.662011E+0000  1.151793E+0000
 -2.772694E+0000  1.553024E+0000
 -2.271186E-0001 -1.116456E+0000
 -8.111629E-0001 -7.150637E-0001
  4.122857E-0001  6.756841E-0001
 -1.341885E+0000 -1.194380E+0000
  4.914407E-0001 -2.030785E+0000
  9.498088E-0001 -1.488845E+0000
  2.037095E+0000  2.555760E+0000
 -8.352269E-0001 -1.273534E+0000
  1.389589E+0000 -1.029919E+0000
  3.460566E+0000 -7.219829E-0001
 -6.782937E-0001  2.592623E+0000
 -1.389928E+0000  2.902546E-0002
 -3.570554E-0001 -1.700345E-0004
  6.206093E-0002  1.477531E-0001
 -1.236385E+0000  9.933340E-0001
 -2.472928E+0000 -1.502973E+0000
  1.330821E+0000 -2.494258E+0000
  1.906121E+0000  1.387087E+0000
 -1.475746E-0001  1.173334E+0000
 -1.724855E+0000  1.691733E+0000
 -1.589105E-0001 -1.421651E+0000
 -4.781127E-0001  1.050162E+0000
 -1.478282E+0000 -2.345974E+0000
 -1.335145E+0000  2.984766E-0001
  2.335362E+0000 -7.240099E-0002
 -7.211172E-0001  2.472875E+0000
 -3.326401E-0001 -5.125268E-0001
 -2.557122E-0001 -1.585412E+0000
  1.080193E+0000  2.758541E-0001
 -1.245003E+0000  1.861895E+0000
 -2.260188E+0000  9.619249E-0001
  1.896245E+0000 -2.169638E+0000
  1.094652E-0001 -8.098327E-0001
 -3.936498E-0001 -1.219804E+0000
 -5.029613E-0001  1.633501E-0001
  1.398198E+0000 -1.310874E-0001
  4.982618E-0001  9.347651E-0001
 -1.405898E+0000  3.904484E-0001
  6.642757E-0001 -2.910905E+0000
  6.759098E-0001  1.280569E+0000
  2.246754E+0000  1.762151E+0000
 -4.171050E+0000  1.033119E-0001
  1.661229E+0000 -2.759754E+0000
 -5.388370E-0001  8.006524E-0001
  4.364503E-0001  1.830480E+0000
 -1.973610E-0001 -1.971356E+0000
  5.748772E-0001 -2.460162E+0000
  2.147385E+0000  4.698514E-0001
 -3.282193E+0000  1.743418E-0001
 -1.178193E+0000 -8.887213E-0002
 -4.140916E-0001 -1.222197E+0000
  1.279855E+0000  3.494465E-0001
  4.853196E-0002  2.005093E+0000
 -2.554894E+0000 -1.480394E-0001
  1.161284E-0001 -2.616905E+0000
  2.515044E+0000  1.094893E+0000
  6.500415E-0001  1.694631E+0000
 -3.241672E+0000  9.805378E-0001
  8.234262E-0001 -3.954464E+0000
  1.376769E+0000  1.304870E-0001
 -2.990778E+0000  4.533859E+0000
  1.363172E-0001 -7.804356E-0001
 -1.166827E+0000 -1.163484E+0000
  1.511032E+0000 -1.658376E-0001
 -1.454697E+0000  2.564267E+0000
 -1.211864E+0000 -1.432486E+0000
 -1.132294E-0001 -2.036827E+0000
  2.138368E+0000  1.155701E+0000
 -9.797519E-0001  2.629827E+0000
 -1.480711E+0000 -6.336107E-0001
 -9.869984E-0001 -1.810657E+0000
  3.911301E+0000 -1.350651E+0000
 -2.177248E-0001  2.012377E+0000
 -2.328477E+0000 -4.517454E-0001
  9.968485E-0001 -4.740448E+0000
  2.146960E+0000  1.331543E+0000
 -6.729476E-0001  1.329036E-0001
  6.425423E-0001  6.701958E-0001
 -2.336165E-0002  4.426166E-0001
 -1.986799E+0000 -1.869030E+0000
  2.211839E+0000 -7.267343E-0001
 -1.966177E+0000  3.438328E+0000
  8.614462E-0001 -2.450515E+0000
 -8.847552E-0001 -2.544638E+0000
  4.605515E+0000 -1.011293E+0000
 -1.463588E+0000  3.436943E+0000
 -2.863837E+0000 -8.899199E-0001
  3.056406E+0000 -4.567786E+0000
 -3.526555E-0001  4.038780E+0000
 -5.844118E-0001  1.018455E+0000
 -2.874313E+0000 -2.841070E+0000
  7.471362E-0001 -2.243898E+0000
  1.776855E+0000  3.322759E+0000
 -1.340225E+0000  2.677827E+0000
 -2.690884E+0000 -1.117879E+0000
  1.544108E+0000 -2.348520E+0000
  2.204675E+0000 -4.591145E-0002
 -5.494883E-0001  4.808028E+0000
 -1.485092E+0000  1.175005E-0001
 -3.908798E-0001 -1.194349E+0000
  1.505402E+0000  1.395062E+0000
  5.846538E-0002  1.676747E+0000
 -1.625997E+0000  1.406883E-0001
  8.149362E-0001 -2.728876E+0000
  1.682450E+0000 -1.360573E+0000
  1.560268E+0000  1.342975E+0000
 -7.707155E-0001  8.967369E-0001
 -1.158893E+0000 -2.656989E+0000
  2.487853E+0000  8.805990E-0001
  1.585768E+0000  5.182705E+0000
 -2.477293E+0000  2.633154E+0000
 -3.273528E+0000 -5.061890E+0000
  3.345008E+0000 -2.677197E+0000
  2.623790E+0000  4.035040E+0000
 -2.304188E+0000  1.888575E+0000
 -2.214655E+0000 -3.244190E-0001
  2.517102E+0000 -2.814146E+0000
  1.648448E+0000 -9.225786E-0002
  3.757566E-0001  2.429167E+0000
 -3.717658E+0000 -1.998603E+0000
  3.475820E+0000 -1.307645E+0000
  5.105076E+0000  1.730979E+0000
 -4.683547E+0000  4.077676E+0000
 -3.892478E+0000 -3.525392E+0000
  4.800521E+0000 -4.462457E+0000
  2.782740E+0000  5.359603E+0000
 -4.326973E+0000  3.808148E+0000
 -5.005129E+0000 -4.877080E+0000
  5.891381E+0000 -2.868593E+0000
  2.812336E+0000  5.642950E+0000
 -4.316812E+0000  4.350402E+0000
 -2.445886E+0000 -4.579791E+0000
  3.518059E+0000 -4.818137E+0000
  4.903131E+0000  4.879706E+0000
 -2.139429E+0000  6.038842E+0000
 -4.851643E+0000 -1.218687E+0000
 -8.382243E-0001 -6.748959E+0000
  6.011137E+0000  3.267559E-0003
 -5.212731E-0001  4.899723E+0000
 -5.412823E+0000  1.125542E+0000
  2.032031E+0000 -5.505322E+0000
  1.243708E+0000  1.357608E+0000
  3.394644E-0001  2.083324E+0000
 -4.567617E+0000 -1.620534E+0000
  2.302194E+0000 -3.703676E+0000
  2.781108E+0000  1.964798E+0000
 -2.178025E-0002  4.164803E+0000
 -2.299647E+0000 -7.435766E-0001
 -1.943336E+0000 -2.899687E+0000
  4.204135E+0000 -2.168420E+0000
 -6.925744E-0001  5.096348E+0000
 -2.037775E+0000  1.088405E+0000
 -1.471712E-0001 -3.088366E+0000
  1.406721E+0000 -5.099137E-0001
  1.143302E-0001  2.891343E+0000
 -9.954650E-0001 -3.464915E-0001
 -3.765491E+0000 -9.555377E-0001
  3.945267E+0000 -2.178851E+0000
  3.163976E-0001  2.130761E+0000
 -2.324992E+0000 -8.137395E-0002
 -1.198937E+0000 -2.296597E+0000
  1.076558E+0000 -1.984322E+0000
  1.799956E+0000  3.845503E+0000
 -1.263917E+0000  1.099020E+0000
 -4.487062E+0000 -8.850927E-0001
  2.614256E+0000 -4.471513E+0000
 -1.608683E+0000  2.285316E+0000
  1.659101E+0000  6.661489E-0001
 -7.961390E-0001 -1.643468E+0000
 -3.125015E-0001 -9.003710E-0001
  3.186489E+0000  6.848355E-0002
 -3.218579E+0000  8.639869E-0001
 -7.264558E-0001 -2.731409E+0000
  5.528453E+0000 -7.022296E-0001
 -1.763030E+0000  5.509142E+0000
 -7.977917E-0001 -2.710027E+0000
 -1.197172E+0000 -9.982548E-0001
  4.099006E+0000 -4.704920E-0002
  1.698269E+0000  1.797077E+0000
 -4.369067E+0000  3.516097E+0000
 -1.927651E+0000 -2.832352E+0000
  3.669941E-0001 -3.085995E+0000
  3.340989E+0000  1.815648E+0000
 -6.993246E-0002  5.158512E+0000
 -4.142719E+0000 -3.786226E+0000
  3.132791E-0001 -4.446489E+0000
  3.546072E+0000  2.127984E+0000
  2.040465E-0001  4.002982E+0000
 -3.433684E+0000 -7.703255E-0001
  8.747885E-0001 -2.655613E+0000
  4.323796E-0001  2.779534E+0000
 -1.587124E+0000  2.570432E+0000
 -1.890089E+0000 -1.528284E-0001
 -1.921396E+0000 -2.562305E+0000
  1.735023E+0000 -4.467422E+0000
  7.059993E-0001  1.153103E+0000
  6.484144E-0002  1.843141E+0000
  1.360357E+0000 -2.312228E+0000
  3.117968E-0001 -8.580211E-0001
 -1.156605E+0000  2.496707E+0000
 -1.241437E+0000  2.394605E+0000
 -3.448695E+0000 -9.597909E-0001
  2.775625E+0000 -9.479517E-0001
  1.588943E+0000  1.744986E+0000
 -1.823756E+0000  2.391329E+0000
 -2.038678E+0000 -1.481176E+0000
  1.041951E+0000 -5.839535E-0001
  6.995636E-0001  1.218701E+0000
 -1.541466E+0000 -3.898409E-0001
  1.803548E+0000 -1.183438E+0000
  7.758625E-0001  1.829274E-0001
  2.290028E+0000  6.937529E-0001
 -3.112941E+0000  3.477858E+0000
  5.740915E-0001 -1.924965E+0000
  2.482356E-0001  6.057706E-0001
  1.227779E+0000  1.015421E+0000
 -3.307792E+0000 -3.952896E+0000
  1.170345E+0000 -1.750652E+0000
  2.280339E+0000  2.622663E+0000
 -2.866987E+0000  1.131973E+0000
  1.432412E+0000 -1.847204E+0000
  1.531458E+0000  3.109694E+0000
 -8.451352E-0001  1.635764E+0000
 -1.551918E+0000 -1.051385E+0000
  3.288932E+0000 -3.170537E-0001
 -3.017659E+0000  3.050244E-0001
  3.052433E+0000 -6.434987E-0001
  1.560702E+0000 -6.809017E-0001
  1.305155E+0000  2.733114E-0001
  8.004237E-0001  9.099891E-0001
 -1.462884E+0000 -1.189611E+0000
 -7.103053E-0001 -3.962051E+0000
 -2.834031E-0001  5.371693E-0001
  2.338834E+0000 -8.830766E-0002
 -3.749817E+0000  3.614710E-0001
  1.265279E+0000 -2.155738E+0000
  9.006430E-0001  1.234502E+0000
  1.374683E-0001  2.883922E+0000
  2.806581E-0001 -2.558291E+0000
 -1.214781E+0000  1.014517E+0000
 -2.515289E-0002 -1.327418E+0000
  1.746280E+0000 -2.636809E+0000
 -6.791521E-0002  1.768307E+0000
  2.382467E-0001  2.914939E+0000
 -2.748669E+0000 -3.195617E-0001
  1.477097E-0001 -1.806790E+0000
  1.100678E-0001  8.606059E-0001
  2.888276E+0000  1.312477E+0000
 -2.269955E+0000  2.328741E+0000
 -1.864715E-0001 -1.818802E+0000
  7.085595E-0001  1.455526E-0001
  2.276796E+0000  7.254875E-0002
 -2.382456E+0000 -4.353355E-0002
  1.464653E+0000  5.333016E-0001
  1.170936E-0001 -3.529157E-0001
 -8.978411E-0001  1.010570E+0000
 -4.964001E-0001  9.433919E-0001
  1.789590E-0001  1.319490E+0000
  2.813457E-0001  4.701519E-0001
  2.077075E-0001  2.370255E+0000
 -1.290347E-0001 -6.011344E-0001
  9.644892E-0003  9.843454E-0001
  2.181390E+0000 -4.221958E-0001
 -2.705669E+0000 -7.542807E-0001
  1.343493E+0000 -2.548755E+0000
  5.934972E-0001  2.096658E+0000
 -2.353842E+0000  9.061229E-0001
 -3.103788E+0000 -1.061858E+0000
  3.694791E+0000 -7.332072E-0002
 -1.083114E+0000  2.498110E+0000
 -1.934775E+0000 -1.904811E+0000
 -1.430686E+0000 -3.161301E-0001
  1.951773E+0000 -1.888160E+0000
 -1.627202E+0000  1.562430E+0000
  3.333983E-0001 -1.126453E+0000
 -6.882672E-0001 -4.022645E-0001
  1.314703E+0000 -1.678013E+0000
 -1.219304E+0000  1.485827E+0000
 -1.046022E-0001 -8.350951E-0001
 -3.370128E+0000 -3.169970E+0000
  1.513322E+0000 -2.399670E+0000
  7.569663E-0001  6.878372E-0001
 -1.386094E+0000  3.467998E+0000
 -7.094513E-0001 -3.100462E+0000
  7.168842E-0001 -1.391867E+0000
  8.653914E-0001  2.174540E+0000
 -1.880829E+0000  2.428709E+0000
  2.792345E-0001 -2.882157E+0000
  2.562086E-0001 -6.504227E-0001
 -4.881223E-0001  9.384124E-0001
 -3.243966E+0000  6.159984E-0001
  2.125857E-0001 -3.203342E+0000
  2.869787E+0000  1.387373E+0000
 -2.438742E+0000  4.170092E+0000
 -1.128937E+0000 -2.721413E+0000
 -1.133984E+0000 -3.861578E-0001
  3.197011E+0000 -1.351894E+0000
  9.408318E-0001  2.441878E-0001
 -8.191735E-0001  7.657622E-0002
 -4.041929E-0001 -1.849204E+0000
  1.276877E+0000  1.775968E+0000
 -9.033901E-0001  3.451405E+0000
 -1.285749E+0000 -2.337050E+0000
  1.019950E+0000 -3.056220E+0000
  1.329841E+0000 -1.015383E+0000
  2.742668E-0001  3.029561E+0000
 -7.500584E-0001  7.159122E-0001
 -1.673591E+0000 -2.322149E+0000
  3.305482E+0000 -3.015671E-0001
  1.528188E-0001 -3.845894E-0001
 -8.361350E-0001  4.128503E-0001
  8.550454E-0001 -7.576208E-0001
 -1.064555E+0000 -3.010328E-0001
 -3.409140E+0000  1.551253E+0000
  1.601213E+0000 -3.254897E+0000
 -1.240771E+0000 -4.590009E-0001
 -5.598107E-0001  2.813064E+0000
  8.918367E-0001 -5.938017E-0001
 -1.966372E+0000 -4.077967E+0000
  3.575088E+0000  3.416973E+0000
 -2.647891E-0001  4.977304E+0000
 -4.273179E+0000 -3.810180E+0000
  3.572391E+0000 -4.033525E+0000
  3.087555E+0000  3.387202E+0000
 -2.282743E+0000  5.491404E+0000
 -1.971044E+0000 -2.956525E+0000
  3.068117E-0001 -2.845947E+0000
  5.358843E+0000  1.012161E+0000
 -3.685852E+0000  5.426778E+0000
 -2.110581E+0000 -8.340124E-0001
  1.713631E+0000 -4.352552E+0000
  4.231693E-0001  3.349003E+0000
 -5.146979E-0001  9.211107E-0002
 -1.558752E+0000 -2.244786E+0000
 -4.661862E-0002 -2.537617E+0000
  7.915995E-0001  5.458990E-0001
  1.128233E+0000  1.992829E+0000
 -2.278331E+0000 -2.281940E-0001
 -1.612741E+0000 -2.437824E+0000
  2.702701E+0000 -2.627330E+0000
 -9.252921E-0001  1.864514E+0000
 -1.499143E+0000 -1.033756E+0000
  2.764634E-0001 -2.546532E+0000
  2.854605E+0000  1.913054E+0000
 -6.984662E-0001 -6.885268E-0001
 -2.611725E+0000  4.818725E-0001
  1.912234E+0000 -4.970745E-0001
  9.869665E-0001  4.455897E-0001
 -2.060823E+0000  1.090666E+0000
 -1.404363E+0000 -9.684931E-0001
  3.202672E-0003 -1.855996E+0000
  4.892052E-0001  8.491979E-0002
  3.886706E-0001  1.489913E+0000
 -8.837594E-0001 -3.495393E+0000
  1.270556E+0000 -2.148318E+0000
  3.628040E-0001  4.353943E-0001
 -1.088530E+0000  4.895890E-0001
 -2.878750E+0000 -3.196632E-0002
  1.296800E+0000 -1.805222E+0000
  2.811158E-0001 -5.099324E-0002
  1.758572E+0000  5.463909E-0001
  2.052542E-0001  5.296080E-0001
 -2.288944E+0000 -1.556027E+0000
  3.386349E+0000 -1.960302E+0000
 -6.741291E-0001  2.966774E+0000
  9.513846E-0001 -2.077258E+0000
 -1.138999E-0001 -9.757338E-0001
  3.237847E+0000 -7.581993E-0001
 -1.473036E+0000  1.542536E+0000
 -1.668110E-0001 -1.295898E+0000
  2.034651E-0001  8.467938E-0003
  1.786396E+0000 -9.366454E-0001
 -4.634652E-0001  2.795804E+0000
 -3.444441E-0002  8.773121E-0001
 -2.439144E+0000 -1.002210E+0000
 -1.711184E-0001 -2.419327E+0000
  2.773153E+0000 -5.632178E-0001
 -1.068006E-0001  2.082299E+0000
 -2.431076E+0000  1.948542E-0003
 -1.440057E+0000 -9.975470E-0001
  1.967503E+0000 -9.617854E-0001
 -2.180945E+0000  1.890315E+0000
 -6.396587E-0001 -1.498851E+0000
  1.899883E+0000 -1.614158E+0000
 -6.298605E-0001  1.410693E+0000
  3.810142E-0001 -1.468371E+0000
 -8.060662E-0001 -1.738688E+0000
  1.343552E+0000 -1.290589E+0000
  1.717582E+0000  2.906087E+0000
 -2.191907E+0000  1.323244E+0000
 -2.494492E+0000 -3.379987E+0000
  3.315672E+0000 -1.652041E+0000
  2.918004E+0000  4.562036E+0000
 -2.908292E+0000  2.761537E+0000
 -1.836322E+0000 -5.814098E+0000
  7.248463E+0000  1.082772E+0000
 -1.430380E+0000  5.002434E+0000
 -5.148645E+0000  1.003797E+0000
  2.792744E-0001 -3.858715E+0000
  5.283452E+0000  1.803376E+0000
  1.597401E+0000  4.266399E+0000
 -6.308681E+0000  3.007431E+0000
  1.623185E+0000 -4.328202E+0000
  1.022042E+0000 -4.853976E-0001
  1.835621E+0000  4.126042E+0000
 -3.779221E+0000  3.293263E+0000
 -1.811331E+0000 -6.040253E+0000
  2.962571E+0000 -2.865006E+0000
  1.881919E+0000  5.213240E+0000
 -2.347555E+0000  2.161696E+0000
 -4.092152E+0000 -1.210997E+0000
 -1.059866E-0001 -4.139046E+0000
  1.557524E+0000  1.111154E+0000
  1.634305E-0001  2.824752E+0000
 -1.922355E+0000 -3.471952E-0001
 -2.723634E+0000 -2.172714E+0000
  6.457927E+0000  8.286722E-0001
 -2.188536E+0000  3.404855E+0000
 -5.308575E+0000  5.555278E-0001
  2.646125E+0000 -3.913545E+0000
  2.051148E-0001 -2.820424E-0001
 -3.010130E-0001  1.547135E+0000
 -7.137035E-0001  1.309848E+0000
  2.328706E+0000 -2.374851E+0000
 -1.460581E+0000  2.186118E+0000
 -1.042757E-0001  7.686789E-0001
 -2.084745E+0000 -9.044879E-0001
  5.262778E-0001 -1.979762E+0000
  2.010530E+0000 -3.785008E-0001
 -1.739040E+0000  2.484945E+0000
  3.768297E-0001 -8.504896E-0002
 -1.511504E+0000 -5.994653E-0001
  2.082550E+0000 -2.267854E+0000
  8.085382E-0001  1.442344E+0000
 -9.697741E-0001  4.766028E-0001
  1.974633E-0001 -1.963519E+0000
  1.444282E+0000  1.964304E+0000
 -8.682310E-0001  7.423623E-0001
 -1.262970E+0000 -1.445968E+0000
  1.803936E-0001 -4.559676E-0001
  1.196987E+0000  1.595380E+0000
 -1.443776E+0000  1.028502E+0000
 -9.360952E-0002 -1.029214E+0000
  1.539668E+0000 -7.409744E-0001
  7.052554E-0001  1.907933E-0001
 -1.017071E-0001 -2.708929E-0001
  1.024948E+0000 -1.189140E+0000
 -4.136966E-0001  2.199053E-0001
 -2.892638E+0000 -3.552278E-0001
  6.901778E-0001 -2.502072E+0000
 -1.485543E-0002  3.611706E-0001
  3.281856E+0000  1.141858E+0000
 -4.984396E-0001  1.479821E+0000
 -2.528422E+0000 -1.007721E+0000
  2.642241E+0000 -2.171830E+0000
  2.035721E-0001  2.130532E+0000
 -2.495550E+0000  1.435051E+0000
  3.373099E-0001 -1.786970E+0000
  5.241728E-0001 -1.107114E+0000
  1.700941E+0000  2.240488E-0001
 -9.788051E-0001  6.724543E-0001
  9.428658E-0001 -4.282715E-0001
 -4.950020E-0002  9.005611E-0001
  2.874246E+0000  2.174100E+0000
 -1.792944E+0000  3.781898E+0000
 -2.757401E-0001 -2.111329E+0000
 -4.834947E-0001  1.459542E+0000
  3.250380E+0000  1.390012E+0000
 -2.455305E+0000  9.862443E-0001
 -9.220628E-0001 -1.675430E+0000
  2.006576E+0000 -1.151108E+0000
 -4.493431E-0001  8.037045E-0001
 -1.918968E+0000 -5.208186E-0001
 -6.397325E-0001  8.716970E-0002
  2.646624E+0000  4.913304E-0001
  2.064596E-0001  8.508067E-0001
 -1.511355E+0000  1.058910E+0000
  6.472703E-0001 -2.074520E+0000
 -1.298584E+0000  6.050183E-0001
  2.979281E+0000 -1.505171E+0000
 -1.506813E+0000  2.934763E+0000
  8.206737E-0001  1.688269E-0001
  7.236004E-0001 -2.231709E+0000
 -9.803227E-0002  2.266548E+0000
  7.931342E-0001  2.964425E+0000
 -3.342938E-0001 -3.390310E+0000
  3.620279E-0001 -8.469167E-0001
  3.108682E+0000  3.435119E-0001
 -1.308778E+0000  2.865714E+0000
  3.559028E-0001 -8.796390E-0001
 -1.117884E+0000 -1.520481E-0001
  1.819610E-0001 -9.804011E-0002
  1.168269E+0000 -2.922831E+0000
 -4.450306E-0001  4.552509E-0001
 -2.018988E+0000 -4.987804E-0001
 -1.041077E+0000 -2.733980E+0000
  2.618438E+0000  1.063525E+0000
 -7.926475E-0001  8.625162E-0001
 -4.717884E+0000 -6.003340E-0001
  4.329035E+0000 -2.654652E+0000
 -1.395036E+0000  3.362713E+0000
 -1.369475E-0001  8.939840E-0001
 -1.994697E+0000 -2.507363E+0000
  3.290926E+0000 -2.042971E+0000
 -1.313713E+0000  3.479380E+0000
 -5.300041E-0001 -2.248487E+0000
 -7.018359E-0001 -1.254598E+0000
  2.527359E+0000  1.161132E+0000
  4.870951E-0002 -1.329681E+0000
 -2.168448E+0000  8.493049E-0001
  3.548332E+0000 -2.530575E+0000
  9.555219E-0002  2.398201E+0000
  2.633941E+0000  1.153272E+0000
 -1.980355E+0000  7.419787E-0001
  2.747917E+0000 -3.300501E+0000
  2.300213E+0000  2.833809E+0000
 -2.774158E+0000  1.536539E+0000
 -6.536424E-0001 -2.545796E+0000
  3.421347E+0000 -2.063842E+0000
 -2.123610E+0000  3.546417E+0000
 -1.481328E+0000  7.587600E-0001
 -1.452629E+0000 -2.165091E+0000
  2.033290E+0000 -7.880192E-0001
  5.584239E-0001  2.655951E+0000
 -3.904635E+0000  2.264118E-0001
  2.162329E-0001 -9.956604E-0001
  3.436875E+0000 -1.253979E+0000
 -1.822912E+0000  2.977530E+0000
 -3.561351E-0001 -1.632096E+0000
 -1.092110E+0000 -2.691779E+0000
  1.948722E+0000  6.598204E-0001
  5.470933E-0001  1.517778E+0000
 -3.529540E+0000 -3.387217E-0001
  1.270152E+0000 -1.333251E+0000
  1.803887E+0000  1.323644E+0000
  6.636656E-0001  1.282326E+0000
 -2.140728E+0000 -6.664162E-0001
  1.060459E+0000 -2.817847E+0000
  1.619571E+0000  1.963156E+0000
 -3.271682E+0000  2.772254E+0000
  5.726840E-0001 -5.104167E+0000
  1.169317E+0000  2.025060E+0000
  7.709584E-0002  7.776138E-0003
 -4.571709E-0001 -1.228138E+0000
  6.859416E-0001 -1.417574E+0000
  5.328697E-0001  6.433884E-0001
 -4.364352E-0001  1.470124E+0000
 -1.422158E+0000 -8.074925E-0001
  1.464519E+0000  6.758805E-0001
 -3.004611E-0001 -6.933367E-0001
 -1.193930E-0001  1.332614E+0000
  1.623792E-0001 -1.305025E+0000
  1.549404E-0001 -2.800856E+0000
  1.297879E+0000 -1.124485E+0000
  4.470238E-0001  8.945026E-0001
 -7.861114E-0001  1.604934E+0000
 -9.872979E-0002 -3.022048E+0000
  1.861099E+0000 -4.231054E-0001
  2.770546E-0001  5.821867E-0001
 -2.077110E+0000  5.014649E-0001
  3.139618E+0000 -1.630899E+0000
 -8.079840E-0001  2.096970E+0000
 -1.179793E+0000 -1.948630E+0000
 -4.405787E+0000 -4.994056E-0001
  4.308081E+0000 -1.588503E+0000
  1.032576E+0000  3.637751E+0000
 -2.246591E+0000  2.573324E+0000
 -3.333191E-0001 -1.647921E+0000
  2.455334E+0000 -2.314100E+0000
  3.004267E+0000  2.327658E+0000
 -2.555833E+0000  3.541690E+0000
  2.309374E-0001  3.996484E-0001
  1.089844E+0000 -8.207032E-0001
 -5.706491E-0001  1.472252E+0000
  8.992627E-0001 -1.582166E+0000
 -4.936057E-0001 -1.792329E+0000
  1.257514E+0000  1.086199E+0000
  2.771772E-0001  1.003638E+0000
 -1.466862E+0000 -5.493260E-0001
  4.884023E-0001  3.841654E-0001
  2.161408E-0001  6.799726E-0001
 -5.166452E-0001  5.016641E-0001
 -8.294731E-0001  2.816634E+0000
 -1.463723E+0000 -6.136336E-0001
  4.574852E-0001 -1.052777E+0000
  4.281056E-0001 -3.459813E-0001
  3.592327E-0001 -3.008353E-0001
 -7.424169E-0001 -4.618253E-0001
  2.927956E-0001  1.508710E+0000
  4.276701E-0001 -1.482925E+0000
 -1.971020E-0001  2.439433E+0000
  4.471355E-0002  2.576946E+0000
  1.314819E+0000 -2.143638E+0000
 -1.434036E-0001  1.957497E+0000
  2.148325E+0000  1.059826E-0001
 -2.516685E+0000  2.267656E-0001
  1.074189E+0000 -1.302024E+0000
  8.238036E-0002  4.052618E-0002
  4.377920E-0001  1.498379E+0000
 -4.487567E+0000  1.899567E-0001
  7.622896E-0001 -2.875374E+0000
 -6.241985E-0001  1.365725E-0002
  1.263122E+0000  2.477797E+0000
 -3.339158E+0000 -4.338580E-0001
 -4.141451E-0001 -1.040562E+0000
  3.815791E+0000 -1.169207E+0000
 -6.272084E-0001  4.340466E+0000
 -1.862714E+0000 -1.270650E-0001
 -2.054392E+0000 -2.394215E+0000
  3.680585E+0000 -2.022168E+0000
  1.010358E+0000  9.574640E-0001
 -7.465133E-0001  1.535333E+0000
  1.571702E+0000 -1.986283E+0000
 -3.549432E-0001 -1.832771E+0000
  1.496784E+0000  2.489006E+0000
 -1.860466E+0000  2.440977E+0000
  4.160845E-0001 -2.371748E+0000
 -1.452474E+0000 -2.034720E+0000
  5.339040E+0000  9.351072E-0001
 -1.124413E+0000  4.745576E+0000
 -2.200219E+0000 -8.909444E-0001
  6.067128E-0001 -2.975208E+0000
  7.768529E-0001 -2.798614E-0002
  1.980847E+0000  3.270597E+0000
 -3.842746E+0000  7.736937E-0001
 -1.479618E+0000 -3.534282E+0000
  5.606341E+0000 -1.714929E+0000
  1.034165E+0000  4.483020E+0000
 -6.015231E+0000 -1.359500E+0000
 -4.048113E-0001 -3.217180E+0000
  3.440697E+0000 -2.273080E+0000
  1.411989E+0000  2.127538E+0000
 -1.873151E+0000  1.950424E+0000
  2.731705E-0001 -2.604743E+0000
  3.016234E-0001 -8.875751E-0001
 -7.369756E-0001  1.235133E+0000
 -1.136189E+0000  7.191632E-0001
 -8.818734E-0001 -5.322168E-0001
  9.362915E-0001 -1.062338E+0000
 -8.874116E-0001  6.490934E-0001
  2.323258E+0000  1.232801E-0001
 -2.675265E+0000 -1.163721E+0000
  1.537586E+0000  1.549283E+0000
 -1.616896E+0000 -1.648759E+0000
  1.020985E+0000 -2.293002E-0001
  1.046066E+0000 -8.435694E-0001
 -7.700222E-0001 -2.500624E-0001
  7.390826E-0001  6.384088E-0001
  1.939611E+0000 -4.513842E-0001
 -7.831402E-0001  1.942431E+0000
 -4.764872E-0001  1.258531E+0000
 -4.514156E-0001  1.410653E+0000
  2.020435E+0000 -9.267266E-0001
 -4.002029E+0000  1.805284E+0000
  1.252013E+0000 -1.677848E+0000
 -1.453131E-0002 -1.984668E+0000
  1.549236E+0000 -3.620175E-0001
 -3.247361E-0001  1.803374E+0000
 -3.347903E+0000 -1.937048E-0001
 -1.184828E+0000 -3.215981E+0000
  1.189513E+0000 -2.048855E+0000
  3.007437E+0000  1.883946E+0000
 -2.971480E+0000  3.576601E+0000
 -2.734321E+0000 -1.263057E+0000
  2.200419E+0000 -2.089716E+0000
  2.824661E-0001  2.258943E+0000
  1.656746E+0000 -1.183500E+0000
 -1.700846E+0000  2.204421E+0000
  2.335243E+0000 -1.376404E+0000
 -1.790033E+0000 -3.350081E-0001
  2.240990E+0000 -4.036551E+0000
  2.997490E+0000 -1.331242E+0000
 -2.357691E+0000  1.083565E+0000
 -8.084644E-0001 -9.739515E-0002
  1.213638E-0001 -8.237773E-0001
  1.615060E+0000  1.956361E+0000
  1.317585E+0000 -2.071527E+0000
 -1.485753E+0000 -1.306840E+0000
  2.481875E+0000 -8.331820E-0001
  1.479407E+0000  2.863011E-0001
  3.204574E-0001  1.406615E+0000
 -3.634990E+0000 -3.719448E-0002
  2.856636E+0000 -2.590932E+0000
  1.260653E+0000  5.810744E-0002
 -1.383360E+0000  6.117806E-0001
 -1.524149E+0000 -3.103012E+0000
  1.756573E+0000 -1.299443E+0000
  1.809833E+0000  4.068628E+0000
 -5.547297E+0000  1.438381E+0000
  4.424137E-0001 -6.078969E+0000
  2.577196E+0000 -1.728890E+0000
  2.047300E+0000  5.177873E+0000
 -1.840537E+0000  3.542048E+0000
 -4.683315E+0000 -6.030557E+0000
  2.315743E+0000 -3.631496E+0000
  3.053107E+0000  2.120423E+0000
 -3.939441E+0000  3.395844E+0000
 -3.289719E+0000 -1.729639E+0000
  3.246122E-0001 -2.689905E+0000
  3.512630E+0000  9.065392E-0001
 -9.323392E-0001  4.292082E+0000
 -3.883139E+0000 -2.422225E+0000
 -1.158562E+0000 -3.759217E+0000
  5.542910E+0000 -1.802889E+0000
  9.272134E-0002  4.148044E+0000
 -4.265680E+0000  9.952965E-0001
  9.121753E-0002 -5.220972E+0000
  3.479338E+0000 -1.581872E+0000
  1.117736E+0000  1.673824E+0000
 -2.619697E+0000 -3.561957E-0001
 -9.493949E-0001 -2.801357E+0000
  3.152921E+0000 -1.199193E+0000
 -4.131926E-0001  1.543073E+0000
 -2.333058E+0000  1.218722E+0000
  2.169477E-0001 -1.622599E+0000
  1.454535E+0000  1.866891E+0000
 -1.143338E+0000  2.035839E+0000
 -3.031538E-0001  2.327987E-0001
 -1.835932E+0000 -3.175812E+0000
  6.925029E-0001 -8.768719E-0001
  2.302082E+0000  1.420186E+0000
 -2.836821E+0000  1.773180E+0000
 -3.627123E+0000 -2.059695E+0000
  6.116274E-0001 -4.439529E+0000
  2.331778E+0000  2.844603E+0000
 -1.215221E+0000  5.424988E+0000
 -4.183604E+0000 -3.856844E+0000
  1.888580E+0000 -3.886123E+0000
  4.979054E+0000  3.529597E-0001
 -6.223787E-0001  6.581763E+0000
 -3.783826E+0000 -1.321699E+0000
 -9.527715E-0001 -3.603238E+0000
  3.332701E+0000  1.247327E+0000
  1.332291E+0000  4.517409E+0000
 -4.839864E+0000 -1.024782E+0000
  2.172629E-0001 -1.171093E+0000
  2.299976E+0000  2.424383E-0001
 -5.659127E-0001  3.056263E+0000
 -8.832981E-0001 -2.795676E+0000
  1.724193E+0000 -3.533520E+0000
  1.355030E+0000  3.349786E+0000
 -2.173388E+0000  2.738595E+0000
  2.348417E-0002 -2.575261E+0000
  8.244089E-0001 -1.227569E+0000
 -9.660520E-0001 -2.963808E-0002
 -4.657457E-0001 -1.428209E-0001
  1.094557E+0000  4.202936E-0001
  3.147321E-0001  2.307028E+0000
 -2.234333E+0000  3.121542E-0001
 -8.116998E-0002  1.002165E-0001
 -2.219478E+0000 -4.180329E-0001
  1.847832E+0000 -1.992147E+0000
 -2.676564E+0000  1.182120E+0000
  2.211589E+0000 -2.019972E+0000
  4.442691E-0001  1.248418E+0000
 -2.335663E+0000  7.124141E-0001
  2.483669E-0001  1.669231E-0001
  1.201568E-0001 -8.930781E-0002
 -1.324133E+0000 -8.744741E-0001
  3.429983E-0001 -5.783200E-0001
 -1.567397E+0000 -1.355854E+0000
  1.762104E+0000 -1.078729E+0000
  1.863453E+0000  1.884273E+0000
 -1.255684E+0000 -7.898860E-0001
 -1.237160E-0001  5.421264E-0001
  1.144692E+0000  9.789875E-0002
 -5.137715E-0001  3.876832E+0000
 -5.000729E+0000 -1.582490E+0000
  2.431195E+0000 -3.791303E+0000
  2.729602E+0000  2.540162E+0000
 -5.690492E-0001  2.415680E+0000
 -1.845938E+0000  5.560214E-0001
  1.807013E+0000 -1.638562E+0000
  7.319599E-0001  7.086139E-0001
  1.985036E+0000  6.410058E-0001
 -2.511084E+0000 -6.281628E-0002
  5.366767E-0001 -1.276642E+0000
 -3.289439E-0002  3.420443E-0001
 -1.804822E+0000  2.846640E-0001
  4.453279E-0001 -9.838025E-0001
  1.599430E+0000  1.490776E+0000
 -6.182493E-0001  1.132972E+0000
 -2.460810E+0000 -1.221944E+0000
  8.145781E-0002 -4.159551E-0001
  2.467196E+0000  2.313181E+0000
 -1.501808E+0000  1.340207E+0000
 -1.635132E+0000 -1.115369E+0000
 -5.741264E-0001 -7.698469E-0001
  1.353367E+0000 -1.345193E+0000
  2.056380E+0000  2.822721E+0000
 -7.672438E-0001  1.706977E+0000
 -1.656544E+0000 -1.512522E+0000
  1.778164E+0000 -2.665781E+0000
  8.896330E-0001  6.348306E-0001
  1.446120E+0000 -6.019460E-0001
 -1.697879E+0000  3.455617E-0001
  3.054569E+0000 -1.272633E+0000
 -1.308602E+0000  1.470224E+0000
 -1.349992E+0000  1.894773E+0000
 -6.368628E-0001  6.083296E-0001
 -5.115823E-0001 -1.145863E+0000
 -1.513541E-0001 -2.924316E-0002
  1.127427E+0000  1.305882E+0000
 -2.473802E+0000  2.949631E+0000
  6.509944E-0001 -1.133967E+0000
 -7.398571E-0001 -1.524298E-0001
  9.830490E-0001 -2.461345E-0001
 -8.698357E-0001  7.594738E-0001
 -5.353607E-0002  1.420332E-0001
 -9.318629E-0002  3.455057E-0002
 -1.679599E+0000  2.456513E+0000
  2.317629E-0001 -3.747073E-0001
 -5.884904E-0001  3.118399E-0001
  1.507773E-0001 -1.099193E+0000
  7.952525E-0001  3.073363E-0001
  1.065369E+0000  3.040028E+0000
 -2.535316E+0000  2.683254E+0000
 -1.193959E+0000 -1.929696E+0000
  1.979932E+0000 -4.437792E+0000
  4.319342E+0000  1.448463E+0000
 -3.513715E+0000  3.825451E+0000
 -1.969136E+0000 -2.582096E+0000
  7.458357E-0001 -2.952860E+0000
  2.603611E+0000 -2.776418E-0002
  1.264684E+0000  4.108148E+0000
 -1.683168E+0000  6.652822E-0001
 -2.002747E+0000 -2.126792E+0000
  4.368968E+0000 -9.084404E-0001
  2.952246E-0001  2.400941E+0000
  1.016780E-0001  9.947240E-0001
  3.885631E-0001 -1.091121E+0000
 -1.226630E+0000 -1.631465E+0000
  5.350052E-0001  3.064112E+0000
  2.590559E+0000 -1.212570E+0000
 -8.088266E-0001 -1.010189E+0000
 -1.368116E+0000 -2.689910E+0000
  2.256898E+0000 -8.631389E-0002
  9.713104E-0001  2.745334E+0000
 -2.537657E+0000  1.837405E+0000
  8.475530E-0001 -3.308985E-0001
 -3.072269E-0001 -1.079157E+0000
  8.434060E-0001 -9.189697E-0001
  3.939676E-0001  1.679789E+0000
 -6.454940E-0001  4.350708E-0003
 -6.917399E-0001  1.531282E+0000
  3.181190E-0001 -2.748242E-0001
 -1.524863E+0000  5.722243E-0001
  2.272883E+0000  9.500634E-0001
 -1.409508E+0000 -9.411287E-0001
 -7.051797E-0001  2.779831E+0000
  1.568207E+0000  1.018730E+0000
 -1.962490E+0000  1.821460E+0000
 -6.045300E-0001  1.217208E+0000
 -9.800377E-0001 -2.743896E+0000
  1.022307E+0000 -9.992324E-0002
  2.662348E+0000 -2.698202E-0001
 -4.000230E+0000  2.445153E+0000
  1.150020E-0002 -1.516844E+0000
 -1.517931E+0000 -3.393321E-0001
  3.211603E+0000  2.620791E+0000
 -2.139637E+0000  3.207265E+0000
 -1.531571E+0000 -3.375072E+0000
  9.119456E-0001 -3.314577E+0000
  3.068727E+0000  2.955263E+0000
 -1.231592E+0000  3.785453E+0000
 -2.715850E+0000 -4.715049E-0001
 -7.611777E-0001 -3.263467E+0000
  2.573675E+0000  2.086984E+0000
 -2.160328E+0000  2.925899E+0000
 -1.749691E+0000 -1.912557E+0000
  1.199925E+0000 -3.152564E+0000
  4.977813E+0000  2.109084E+0000
 -3.070914E+0000  4.711333E+0000
 -3.411559E+0000 -1.837295E+0000
  3.010621E+0000 -4.139199E+0000
  2.465472E+0000  2.328481E+0000
  2.782290E-0001  3.053439E+0000
 -2.649177E+0000  2.064714E+0000
 -7.897756E-0001 -2.932437E+0000
  3.421466E+0000 -2.176616E+0000
 -4.124863E-0001  2.022968E+0000
 -2.534069E+0000  6.857147E-0001
  2.228623E+0000 -1.448341E+0000
  7.296272E-0001  5.890044E-0001
  1.364275E+0000  2.945997E-0001
  1.322554E+0000 -2.926020E-0001
  1.594181E-0001 -7.636098E-0002
  5.209467E-0002  1.326489E+0000
  4.654969E-0001  2.416322E-0002
 -1.629134E+0000  9.719762E-0001
  3.568747E+0000  6.067966E-0001
 -1.244183E+0000  1.101424E+0000
 -3.513024E-0001 -2.033983E-0001
  3.162036E-0001 -2.641611E-0001
 -1.040753E+0000 -3.576390E-0002
 -6.678129E-0001  1.682178E+0000
  1.791454E+0000  2.531497E-0001
 -2.491496E+0000  1.612589E-0001
  9.027345E-0001 -3.442523E+0000
  2.344082E+0000 -1.012413E+0000
 -1.350704E+0000  3.098896E+0000
 -2.304392E-0001 -6.906983E-0001
  1.528382E+0000 -1.834578E+0000
 -2.988752E+0000  3.878656E+0000
  3.264152E+0000 -1.235837E+0000
 -1.686745E+0000  1.139353E+0000
  5.236875E-0001 -1.636618E+0000
 -3.976985E-0001 -1.184780E+0000
  1.056173E+0000  2.683106E-0001
 -1.236259E-0001 -2.244619E-0001
 -5.485012E-0001  5.717290E-0001
  1.286419E+0000 -1.085821E+0000
 -2.100854E+0000  5.611692E-0001
  1.853539E+0000  2.166524E-0001
 -6.981336E-0001  1.838541E+0000
 -1.494871E+0000  1.512036E+0000
  1.544195E+0000 -1.103527E+0000
 -1.063018E+0000  7.760535E-0001
 -1.027101E-0001  4.296018E-0001
 -2.700061E+0000 -2.369352E-0001
  1.933490E+0000 -1.584247E+0000
  2.717712E+0000 -6.542210E-0001
 -4.530304E+0000 -2.879215E-0001
  3.383430E+0000  5.599134E-0001
 -1.289483E+0000  1.917252E+0000
  2.217311E+0000  2.891432E-0002
 -3.482832E+0000 -1.521578E+0000
  1.815022E+0000 -1.384431E+0000
  1.558679E+0000  2.326712E+0000
 -2.428564E+0000  3.674169E-0002
  9.785311E-0001 -1.367403E+0000
  5.429670E-0001  5.186492E-0001
 -1.247037E+0000  3.371760E+0000
 -1.667359E+0000 -1.664827E+0000
 -1.275990E-0001 -7.014885E-0001
  1.314240E+0000  2.066617E+0000
 -5.265721E-0001  3.669156E-0001
 -2.932042E+0000  1.146390E+0000
  8.163584E-0001  3.811021E+0000
 -5.121928E-0001  4.425551E-0001
 -1.711753E+0000 -3.926430E-0001
 -1.113452E-0001  1.220653E-0001
  2.850317E+0000 -1.591566E+0000
 -5.743615E-0001  4.181019E+0000
 -1.793553E-0002 -3.284556E-0001
 -1.644633E+0000  3.021470E-0001
  3.014226E+0000 -2.129524E+0000
 -1.340788E+0000  1.189705E+0000
  1.963795E+0000  6.643754E-0001
 -3.690587E-0001 -6.434982E-0001
 -4.061659E-0001  1.195243E+0000
  1.981881E+0000  1.750737E+0000
 -1.366232E+0000  5.786054E-0001
 -1.620645E+0000 -8.465757E-0001
  2.800092E+0000  1.850471E-0001
  1.568173E-0001  2.203272E+0000
 -3.928481E+0000 -1.076960E+0000
  1.524967E+0000 -3.062447E+0000
  1.748596E+0000  6.652071E-0002
 -1.223655E+0000  1.096324E+0000
 -1.089196E+0000  8.971372E-0001
  1.644191E-0001 -2.493525E+0000
  3.154250E+0000  2.771975E-0001
 -6.337757E-0001  1.837927E+0000
 -5.556186E+0000 -2.447736E-0001
  3.193096E+0000 -3.258921E+0000
  2.531627E+0000  1.725575E+0000
  6.874243E-0001  4.294860E+0000
 -1.547153E+0000 -7.243054E-0001
  2.567744E-0001 -3.761969E+0000
  2.424707E+0000 -1.035132E+0000
  5.917342E-0001  5.334352E+0000
 -2.522954E+0000  1.835240E+0000
 -1.240764E+0000 -1.610983E+0000
  4.345304E-0001 -1.990749E+0000
  1.701403E+0000  2.911058E+0000
 -2.000400E+0000  2.707843E+0000
 -6.481271E-0001 -9.855158E-0001
  1.462906E-0001 -1.641051E+0000
 -6.047409E-0001 -6.897114E-0001
  2.234310E+0000  4.133374E-0001
 -1.278015E+0000  3.004074E+0000
 -1.104556E+0000  3.949650E-0001
  2.852938E+0000 -4.427039E+0000
  2.019595E+0000 -2.553160E-0001
 -8.554784E-0001  2.777742E+0000
 -2.274380E+0000 -4.038676E+0000
 -1.764780E+0000 -1.989685E+0000
  4.095646E+0000 -2.069861E-0001
 -1.278956E+0000  1.395893E+0000
 -1.875180E+0000 -2.512581E+0000
  1.156882E+0000 -4.082152E+0000
  4.476685E+0000  1.073320E+0000
 -1.720002E+0000  1.717973E+0000
 -1.895247E+0000 -1.662476E+0000
  1.212792E+0000 -1.757450E+0000
 -2.542247E-0001  2.077031E+0000
 -6.064324E-0001  9.437310E-0001
  3.244744E-0001 -1.230096E+0000
  2.183506E+0000 -1.739631E+0000
 -3.122321E-0001  2.804633E+0000
 -1.157009E+0000 -1.423840E+0000
 -9.132471E-0001 -3.625747E+0000
  2.398441E+0000 -1.495163E+0000
  2.015437E+0000  4.449223E+0000
 -4.524998E+0000  2.454406E+0000
 -1.558365E+0000 -2.679596E+0000
  2.485401E+0000 -2.484378E+0000
  5.321013E-0001  2.633663E+0000
 -5.195866E+0000  2.161993E+0000
  2.890766E+0000 -1.919481E+0000
 -1.066669E+0000  1.462091E-0001
 -4.174783E-0001  3.183147E+0000
  1.882322E+0000 -2.476534E+0000
 -1.923170E+0000  1.631546E-0001
  1.584518E+0000  1.465930E+0000
 -1.177379E+0000 -2.907264E-0001
 -1.147024E+0000 -1.609879E+0000
  1.535438E+0000  7.056257E-0001
  8.999873E-0001  1.393245E+0000
 -2.890243E-0001  1.151877E+0000
 -1.679169E+0000  3.018807E-0001
  1.270924E+0000 -1.634465E+0000
 -3.429257E-0001  2.042449E+0000
 -5.773643E-0001  1.765184E+0000
  8.648413E-0001 -2.516975E+0000
 -2.072853E+0000  1.419081E+0000
  2.531524E+0000 -1.701095E+0000
 -2.142141E+0000  2.216893E+0000
  3.253671E-0001 -4.417229E-0001
 -3.854334E-0001 -1.526567E+0000
  2.036308E+0000 -1.525462E+0000
 -3.417672E-0001  2.236442E+0000
  1.198616E+0000  2.110806E+0000
 -2.484202E+0000 -1.927944E+0000
  9.123373E-0001 -1.708789E+0000
  3.058057E+0000  1.995717E+0000
 -2.244992E+0000  9.124980E-0001
 -2.306608E+0000  3.749700E-0001
  4.923741E-0001 -3.387302E+0000
  7.528129E-0001  1.280722E+0000
  9.604765E-0002  2.186099E+0000
 -3.209555E+0000 -5.066562E-0001
  1.682654E+0000 -3.744769E+0000
  4.249208E+0000  8.740174E-0001
 -2.885770E+0000  3.793907E+0000
  1.678441E-0001 -1.478102E+0000
  1.329251E+0000 -3.268252E+0000
  2.085753E+0000  3.695920E+0000
 -2.141392E+0000  1.990394E+0000
 -3.943288E+0000 -1.227085E+0000
  3.351482E+0000 -1.753890E+0000
  3.863563E-0001  1.180755E+0000
  1.971952E-0001  4.092774E-0003
 -1.564380E+0000 -6.343256E-0001
 -1.667787E+0000 -2.399501E+0000
  2.669503E+0000  1.731222E+0000
 -1.482479E+0000  3.061845E+0000
 -1.334125E+0000 -2.978130E+0000
  1.159919E+0000 -1.253956E+0000
  9.613623E-0001  2.708891E-0001
 -2.544091E+0000 -1.347904E+0000
  2.936923E-0001 -8.738929E-0001
 -5.877338E-0002  1.745315E+0000
 -2.001787E+0000 -3.680827E-0001
  1.427266E+0000  1.608966E-0001
 -1.862864E+0000  1.449760E-0001
  7.368952E-0001 -1.548271E+0000
  2.133454E+0000 -8.020527E-0001
 -1.281816E+0000 -1.101626E-0001
  1.003748E+0000  3.250172E-0002
 -8.702237E-0001  5.790958E-0001
  1.013303E+0000 -1.565354E+0000
  1.631516E-0001 -1.568759E+0000
  3.169791E+0000  3.353815E+0000
 -3.844119E-0001  2.469739E+0000
 -2.733158E+0000 -1.562388E+0000
  1.336483E+0000 -3.062414E+0000
  4.094811E+0000  1.017377E+0000
 -2.935426E+0000  3.009848E+0000
 -2.540027E+0000 -1.583430E+0000
  6.059228E-0001 -3.010186E+0000
  6.700756E-0001  4.325121E-0001
  1.077656E+0000  1.211896E+0000
  2.813793E-0001 -7.611286E-0001
 -4.249077E-0001 -2.565588E+0000
  2.780319E+0000  1.630925E+0000
 -1.842582E+0000  2.454497E+0000
 -1.644767E+0000 -2.836088E+0000
  7.487072E-0001 -1.561346E+0000
  1.705590E+0000  2.005880E+0000
 -5.543249E-0001  2.438046E+0000
 -2.032731E+0000 -1.606605E+0000
  6.578682E-0001  1.819245E+0000
 -2.028027E-0001 -2.507204E-0001
 -2.491028E+0000  1.484527E+0000
  8.339708E-0001 -1.799483E+0000
  7.176058E-0001 -5.576711E-0001
  3.087752E+0000  9.083002E-0001
 -1.158759E+0000  2.757237E+0000
 -1.190702E+0000 -1.778114E-0001
 -1.670379E-0001 -1.485785E+0000
  3.980145E+0000  2.830507E-0001
 -2.127330E+0000  2.617138E+0000
 -6.613713E-0001 -3.009308E-0001
  5.087076E-0001 -1.939508E+0000
  1.640069E+0000  1.707887E+0000
 -1.811741E+0000  5.694713E-0001
  1.639733E+0000 -9.213258E-0001
  9.147599E-0001  9.614452E-0001
 -1.405838E+0000  2.142958E+0000
 -1.085226E+0000 -2.361251E+0000
  8.318141E-0001 -2.530605E+0000
  3.652270E+0000  2.894513E+0000
 -3.064429E+0000  4.212916E+0000
 -5.586712E-0001 -1.725756E-0001
  2.385590E-0002 -3.209248E+0000
  3.009945E+0000  6.270441E-0001
  1.298648E-0001  6.024269E+0000
 -1.274196E+0000 -8.020142E-0002
 -3.426392E+0000 -5.325802E+0000
  3.261201E+0000  6.690469E-0001
  2.300064E+0000  2.691251E+0000
 -3.813081E+0000  1.553895E+0000
  2.934309E-0001 -1.301434E+0000
  1.380387E+0000  1.181831E-0001
 -3.145095E-0001  4.286488E+0000
 -2.120107E+0000  4.750765E-0001
  2.555091E+0000 -2.990328E+0000
  5.491435E-0001 -1.010722E+0000
  1.156809E-0002  3.191421E+0000
 -2.999211E-0001  1.861678E+0000
 -3.407556E-0002 -1.763626E+0000
  1.312237E+0000 -1.665249E+0000
 -1.830833E+0000  2.402680E+0000
  7.392203E-0001 -3.268406E-0001
  1.380461E-0001  2.691924E-0001
 -1.725492E+0000  1.469592E+0000
  3.451029E+0000 -4.282250E-0001
 -3.875400E+0000 -2.633530E+0000
  1.853014E+0000 -9.164906E-0001
  1.326452E+0000 -8.672012E-0002
 -2.382464E+0000  1.441260E+0000
  1.078252E+0000 -2.778978E+0000
  8.087308E-0001 -4.906082E-0001
  1.902153E+0000 -1.595257E+0000
 -1.103789E+0000  2.047467E+0000
 -8.771551E-0001 -7.551373E-0001
 -1.296119E+0000  8.388056E-0001
 -1.309979E-0001 -5.123923E-0001
 -1.255504E+0000  1.676051E+0000
 -6.399279E-0001 -2.285707E+0000
 -8.244586E-0001 -9.571725E-0001
  3.101197E+0000 -1.647829E+0000
 -3.887326E+0000  2.217556E+0000
 -1.073137E-0001 -1.868232E+0000
  3.026653E+0000 -9.720440E-0001
  1.825725E-0001  2.078592E+0000
 -1.699033E+0000  8.468083E-0001
 -2.044426E-0001 -1.978272E+0000
  1.320713E+0000  3.912762E-0001
  1.195804E+0000  2.801029E+0000
 -2.718557E+0000  5.728939E-0001
 -4.796301E-0001 -2.441847E+0000
  3.956674E+0000  1.397946E+0000
 -3.023279E-0001  2.502445E+0000
 -3.807891E+0000 -2.334110E+0000
  2.757979E+0000 -3.339257E+0000
  2.747042E+0000 -1.399852E+0000
  1.053829E+0000  2.464272E+0000
 -2.670615E+0000  1.057500E+0000
 -8.727626E-0001 -4.561376E+0000
  1.868669E+0000 -1.342376E+0000
  2.143306E+0000  2.449248E+0000
 -4.580672E+0000  6.169647E-0001
 -1.313673E-0002 -2.841347E+0000
  5.010786E+0000  5.407061E-0001
 -6.779538E-0001  3.272238E+0000
 -3.243837E+0000 -2.382400E+0000
  8.711514E-0001 -2.754510E-0001
  1.175793E+0000  3.006860E-0002
  3.476627E-0001 -1.006003E+0000
 -8.499928E-0001  3.627743E+0000
  1.305006E-0001 -9.759035E-0001
 -1.338108E+0000 -5.215234E-0001
  1.303487E+0000  1.457181E+0000
  4.042852E-0001 -9.444126E-0001
 -1.680200E+0000 -9.927116E-0001
  2.459159E+0000  9.534354E-0001
 -1.342016E-0001  1.077203E+0000
  6.263394E-0001 -5.384811E-0001
 -2.405081E+0000  1.726790E+0000
 -1.713352E+0000 -1.615616E-0001
  1.291439E+0000 -9.530498E-0001
  1.675676E+0000  1.228219E+0000
 -1.202950E+0000  1.610504E-0002
  1.470067E+0000 -1.726977E-0001
 -2.044371E+0000  2.003230E+0000
 -1.640676E-0001  1.094384E+0000
  6.424702E-0001 -2.189673E+0000
 -1.998965E+0000 -2.171346E+0000
  1.857192E+0000  2.604651E+0000
  2.756881E-0002  1.403223E+0000
 -1.759129E+0000  3.470001E-0002
  2.603309E-0001 -6.151248E-0001
  2.265191E+0000  1.501309E+0000
 -1.924030E+0000  1.557671E+0000
 -3.425280E-0001 -1.601291E-0001
 -6.158700E-0001 -2.309749E+0000
  2.920190E+0000  1.018180E+0000
 -1.830705E+0000  2.865903E+0000
 -2.210434E+0000 -8.018843E-0001
  9.499297E-0001 -1.285038E+0000
  8.548834E-0001  4.281313E-0001
 -1.615148E+0000  2.303667E-0001
  2.270607E+0000 -3.438499E+0000
 -9.646423E-0001  8.768079E-0001
  3.133472E+0000  3.640445E-0001
 -2.424925E+0000  1.664648E+0000
  8.786144E-0001 -2.711367E+0000
 -5.132700E-0001  9.391269E-0001
  4.331082E-0001  3.207554E-0001
 -1.442774E+0000 -1.097274E+0000
 -3.550960E-0001 -8.385673E-0001
  3.429716E+0000 -1.215263E+0000
 -1.717810E+0000  1.407730E+0000
  1.642592E+0000 -2.008345E+0000
  2.507808E+0000 -1.780656E+0000
 -1.251487E+0000  3.121062E+0000
 -3.065855E+0000 -4.570178E-0001
 -2.039130E+0000 -2.002552E+0000
  3.438952E+0000 -9.209550E-0001
  8.017616E-0001  3.489675E+0000
 -5.469750E+0000  2.929072E+0000
  2.460888E+0000 -4.661382E+0000
  1.117382E+0000 -1.858924E-0001
  1.685363E+0000  2.543340E+0000
 -2.375633E+0000 -3.291775E-0001
  5.671967E-0001 -2.593814E+0000
  2.385847E+0000  5.300276E-0001
  8.068270E-0001  1.800376E+0000
 -1.583783E+0000 -1.704790E+0000
 -4.501520E-0003 -4.810659E+0000
  3.574675E+0000 -3.125328E-0001
 -2.758635E-0001  2.312959E+0000
 -6.130042E-0002 -2.244733E+0000
 -2.056393E+0000  5.753035E-0001
  2.137098E+0000 -5.753124E-0001
 -6.272207E-0001  5.013422E-0001
  8.733988E-0001  5.381284E-0001
 -1.129261E+0000  2.927061E+0000
 -1.521771E+0000 -1.532975E+0000
  3.182797E+0000 -8.577396E-0001
  4.636827E-0001  2.970713E+0000
 -1.958508E+0000  1.093603E+0000
 -2.312608E-0001 -3.698450E+0000
  1.129475E+0000 -6.978995E-0001
  7.741592E-0001  6.328378E-0001
 -1.219423E+0000  5.347678E-0001
 -1.943586E-0002 -7.011379E-0002
  9.078567E-0001 -6.460468E-0001
 -1.078199E+0000 -3.819733E-0001
 -3.387684E-0001 -3.942788E-0001
 -2.154181E+0000  2.029270E+0000
  4.898810E-0001 -8.959370E-0001
 -2.101605E+0000 -1.005390E+0000
  3.110601E+0000 -4.661647E-0001
  3.941629E-0001  3.864377E+0000
 -3.494681E+0000 -4.730438E-0002
  6.223223E-0001 -1.918838E+0000
  4.396883E+0000  2.240689E+0000
 -3.121074E+0000  1.780819E+0000
  7.313973E-0001 -2.701320E+0000
 -2.593368E-0001  1.782779E+0000
  2.297128E+0000  8.657245E-0001
 -1.603541E+0000 -1.381613E+0000
  2.406144E+0000 -1.352876E-0001
  3.211350E+0000  3.300232E+0000
 -5.051507E+0000  2.428209E+0000
 -6.998912E-0001 -3.618804E+0000
  3.451761E+0000 -1.218072E+0000
  4.654546E-0001  2.382864E+0000
 -3.508965E+0000  1.490514E+0000
  3.107394E-0002 -1.763828E+0000
  1.189724E+0000 -3.183439E+0000
  2.785272E-0001  2.714566E+0000
 -8.730019E-0001  2.334103E+0000
 -1.013907E+0000  1.338912E+0000
 -7.907741E-0001 -1.096385E-0001
  2.048367E+0000 -7.040726E-0001
 -3.720033E-0001  2.880213E+0000
 -3.777238E-0001 -1.770644E+0000
 -1.411683E+0000 -1.649026E+0000
  7.640777E-0001 -1.056561E+0000
 -8.866228E-0001 -6.638969E-0001
  1.872352E+0000  1.516052E+0000
  1.442209E-0001 -1.016571E+0000
 -2.098878E+0000 -1.762204E+0000
  1.785957E+0000 -2.895998E+0000
  1.598903E+0000  1.054253E+0000
 -1.415080E+0000  4.533393E+0000
  2.582848E-0001  1.042696E+0000
 -3.648488E+0000 -8.343872E-0001
  3.176358E+0000 -5.644103E+0000
 -5.661257E-0001  1.852608E+0000
  4.969732E-0001  2.706669E+0000
 -3.192417E+0000 -2.816077E+0000
  2.872198E+0000 -8.329239E-0001
  2.773256E+0000  3.800640E+0000
 -4.815286E+0000  1.130630E+0000
  1.599587E+0000 -2.779630E+0000
 -2.703626E-0001  1.100353E+0000
  1.188035E-0001  1.878240E+0000
 -2.969660E-0001  2.271955E-0001
  1.007212E+0000 -2.283560E+0000
 -9.852069E-0001  1.747552E+0000
 -7.684727E-0001 -7.070593E-0001
  2.930308E-0001 -1.145381E+0000
  2.996952E-0001 -4.364996E-0001
  7.311134E-0001  1.605011E+0000
 -1.585915E+0000 -8.328632E-0002
 -7.395295E-0001 -1.175582E+0000
 -1.486449E-0001  5.919245E-0003
  3.213365E+0000  6.469687E-0001
 -1.796291E+0000  9.729840E-0001
 -6.258892E-0001 -8.101104E-0001
  5.439220E-0001 -2.122974E+0000
 -3.940365E-0001  1.252803E+0000
  1.296980E+0000  3.961960E+0000
 -2.890635E+0000  5.081674E-0001
  1.507790E-0001 -4.864839E-0001
 -1.774572E-0001 -6.450995E-0001
 -1.866537E+0000  1.460004E+0000
  5.174876E-0001  1.948335E-0001
 -6.867747E-0001  1.220231E+0000
 -1.683094E+0000 -6.293801E-0001
  1.032097E+0000 -4.251446E+0000
  7.911438E-0002  5.449499E+0000
 -1.421621E-0001  7.459774E-0001
 -1.152404E+0000 -1.805289E+0000
  2.252720E+0000  1.794721E+0000
 -3.525128E-0001  5.104967E-0001
 -1.378186E+0000 -6.747119E-0001
  2.965379E+0000 -1.153450E+0000
  3.143858E+0000  1.814844E+0000
 -4.465692E+0000  1.603582E+0000
  3.428729E-0001 -1.865489E-0001
  5.256053E-0001 -1.355517E+0000
  2.630560E+0000  2.255682E+0000
 -2.633816E+0000  1.669686E+0000
 -1.016447E+0000 -3.697791E+0000
  3.527323E+0000 -1.231732E+0000
 -1.572509E+0000  3.519996E+0000
 -2.201304E+0000 -1.374202E+0000
  1.183105E-0001 -4.884829E-0001
  4.412939E+0000 -1.688711E+0000
 -1.547621E+0000  3.280538E+0000
  1.111550E+0000 -3.900073E+0000
 -8.253606E-0001 -2.664763E+0000
  3.991745E+0000 -4.055496E-0001
 -2.529921E+0000  5.300064E-0001
 -5.026445E-0001  1.748889E+0000
 -2.069051E+0000 -2.081640E+0000
  3.332870E+0000 -6.728335E-0001
  1.527052E+0000  1.055284E+0000
 -1.958676E+0000  2.080376E+0000
 -2.414150E+0000 -7.215319E-0001
  9.276044E-0001 -1.832848E+0000
  1.634466E+0000  2.600543E+0000
 -1.415109E+0000  9.967306E-0001
 -1.635772E+0000 -3.173439E+0000
  4.572582E+0000 -1.740363E+0000
  6.286892E-0001  2.354346E+0000
 -1.536187E+0000  3.234889E+0000
 -1.578509E+0000 -1.358166E+0000
  1.309595E+0000 -1.029651E+0000
  2.830713E+0000 -1.515613E-0001
 -3.023328E+0000  3.709921E+0000
 -1.731673E+0000 -2.313113E+0000
 -2.835196E+0000 -1.665228E+0000
  3.634768E+0000 -8.087018E-0001
 -1.145630E+0000  1.913525E+0000
  5.347796E-0003  1.354497E+0000
 -2.631223E+0000 -7.749820E-0001
  2.610588E+0000 -4.337854E+0000
  1.433855E+0000  2.854231E+0000
  5.743465E-0001  3.983802E+0000
 -2.970353E+0000 -1.390652E+0000
 -3.246219E-0001 -3.850212E+0000
  2.940421E+0000  1.081720E+0000
  1.269642E+0000  1.491038E+0000
 -3.282047E+0000 -2.239459E+0000
  1.506905E+0000 -1.822368E+0000
  2.074301E+0000  4.635489E+0000
 -2.907855E+0000  3.168930E+0000
 -1.626031E+0000 -4.176443E+0000
  2.860418E+0000 -4.928664E+0000
 -9.864972E-0001  2.848924E+0000
 -1.122851E+0000  2.939054E-0001
 -2.004612E+0000 -2.362223E-0001
  1.845922E+0000 -1.556172E+0000
 -2.604236E+0000  1.599140E+0000
  1.265963E+0000  3.054770E-0001
 -1.817771E+0000 -4.510498E-0001
  8.514408E-0001 -1.808256E+0000
  1.535320E-0001  1.418147E+0000
 -1.827207E+0000 -1.510426E+0000
  2.382161E+0000 -1.503478E+0000
 -2.349776E-0001 -3.894752E-0001
 -1.544800E+0000 -6.307392E-0002
  1.502458E+0000 -2.456086E+0000
  2.562665E+0000  1.041732E+0000
 -2.927669E+0000  1.648682E+0000
 -2.208538E+0000 -3.801180E-0002
  2.584928E+0000 -3.780918E+0000
 -1.935814E-0001  1.589844E+0000
  1.539868E-0001  1.578237E+0000
 -2.670523E+0000 -3.214299E+0000
  2.748637E+0000 -1.599982E+0000
  1.698693E+0000  1.956355E+0000
 -2.847780E+0000  2.388186E+0000
 -7.074220E-0001 -6.354735E+0000
  2.342059E+0000 -2.200617E-0001
  3.170233E+0000  2.498692E+0000
 -3.801415E+0000  1.148056E+0000
 -7.428620E-0001 -3.736959E+0000
  9.519621E-0002  1.016803E+0000
  1.078598E+0000  1.207810E+0000
 -2.964359E+0000 -5.141511E-0001
  1.030023E+0000 -1.720358E+0000
  3.596353E-0001 -5.332534E-0001
  3.819901E+0000  3.182932E+0000
 -2.703910E+0000  9.697785E-0001
 -9.871772E-0001 -1.717241E+0000
 -1.713812E+0000 -2.700405E-0001
  3.435351E+0000  2.868298E+0000
 -2.669185E+0000  2.708426E+0000
 -2.541737E+0000 -1.194788E+0000
  1.344313E+0000 -5.172154E+0000
  1.341805E+0000  8.376043E-0001
  2.912877E+0000  3.194092E+0000
 -3.904583E+0000 -4.408500E-0001
  1.806294E+0000 -3.717940E+0000
  3.095122E+0000 -1.220942E+0000
  6.302392E-0001  1.823359E+0000
  1.869733E-0001  1.123532E+0000
 -1.149009E+0000  4.075139E-0001
  1.100458E+0000 -1.694575E+0000
 -1.108747E+0000  3.101180E+0000
 -1.097129E+0000  8.390832E-0001
 -1.422623E+0000 -1.218594E+0000
  4.863496E+0000 -8.854803E-0001
 -3.138000E+0000  3.002483E+0000
  7.666786E-0001  9.530360E-0001
  1.698664E-0001 -2.367368E+0000
  1.119717E+0000  2.006282E+0000
  1.778599E+0000 -3.723363E-0001
 -1.899357E+0000 -9.074560E-0002
 -1.324616E+0000 -2.639127E+0000
  2.009805E+0000 -2.638882E-0001
  1.784135E+0000  1.654252E+0000
 -8.854549E-0001  3.738641E+0000
 -3.104175E+0000 -2.819888E+0000
  2.876740E+0000 -3.271222E+0000
  3.533533E+0000  3.946139E+0000
 -2.953144E+0000  3.559839E+0000
 -1.702763E+0000 -2.442175E+0000
  1.438953E+0000 -2.965239E+0000
  4.138331E+0000  3.741248E+0000
 -3.450888E+0000  2.664332E+0000
 -2.762181E+0000 -1.999803E+0000
 -8.133876E-0001 -2.823379E+0000
  4.348653E+0000  6.208487E-0001
 -3.929820E+0000  2.248041E+0000
  1.809563E-0001 -7.445474E-0001
  1.222274E+0000 -3.342292E+0000
  8.170192E-0001  3.912456E+0000
 -3.694285E-0001  2.727631E+0000
 -4.679682E+0000 -7.071042E-0001
  1.554460E+0000 -1.233534E+0000
  1.467213E+0000  2.372882E+0000
 -1.340218E+0000  3.029225E+0000
 -2.635027E+0000  1.200203E-0001
 -9.447582E-0001 -4.183918E+0000
  6.049627E+0000 -7.144526E-0002
  5.667036E-0001  2.783708E+0000
  1.664109E-0002  2.368512E+0000
 -1.733502E+0000 -4.039253E+0000
  1.197507E+0000 -1.491061E+0000
  2.000340E+0000  4.646731E+0000
  2.488664E-0001  2.452819E+0000
 -2.586801E+0000 -5.893803E-0001
  2.175121E+0000 -2.157765E+0000
  7.133843E-0001  1.168600E+0000
 -1.935872E-0001  2.235875E+0000
 -2.786114E+0000  3.811908E-0001
  1.155836E+0000 -1.908306E+0000
  3.150293E+0000  2.210054E+0000
 -1.555383E+0000  4.368519E+0000
 -1.661015E+0000 -1.564186E-0001
 -1.000759E+0000 -5.757570E+0000
  4.753141E+0000 -9.225591E-0001
  7.487609E-0001  4.323251E+0000
 -5.553221E+0000  1.228750E+0000
 -2.355588E+0000 -3.928599E+0000
  3.501081E+0000 -7.995219E-0001
  9.952482E-0001  4.819973E+0000
 -2.794198E+0000  2.250339E+0000
 -3.697768E+0000 -2.953972E+0000
  3.488438E+0000 -2.271990E+0000
 -2.472100E-0001  3.665880E+0000
 -3.416550E+0000  1.089112E+0000
 -2.988541E+0000 -5.792135E+0000
  5.888540E+0000 -1.836479E+0000
  1.560792E+0000  3.913100E+0000
 -6.448507E+0000  1.671240E+0000
  7.841228E-0001 -3.681421E+0000
  2.120555E+0000 -1.145247E+0000
  1.318950E+0000  1.959346E+0000
 -1.288322E+0000  3.781753E+0000
 -3.030922E+0000 -1.988510E-0001
  4.740873E-0001 -2.153936E+0000
  2.204911E+0000  2.672323E+0000
 -1.000624E+0000  2.056456E+0000
 -3.261719E+0000 -2.051075E+0000
  7.788450E-0001 -5.369622E+0000
  4.079954E+0000  1.285044E+0000
 -4.491207E-0001  5.051943E+0000
 -3.237822E+0000 -2.352058E+0000
 -3.918317E-0001 -1.044121E+0000
  3.561545E+0000 -5.842624E-0001
 -5.973680E-0001  3.379800E+0000
 -7.464781E-0001 -5.357161E-0001
 -1.426042E+0000 -2.277545E+0000
  7.473142E-0001 -1.039898E+0000
  3.155434E+0000  1.057329E+0000
 -1.682466E+0000  2.985263E+0000
 -7.232506E-0001 -1.628227E+0000
 -1.536026E-0001 -3.649916E-0001
 -8.812500E-0001 -1.791017E+0000
 -1.509156E+0000 -5.319324E-0001
  3.040857E+0000 -3.102415E+0000
 -2.908399E-0001 -8.353708E-0001
 -1.366531E+0000  2.135510E+0000
 -1.010384E+0000 -1.934022E+0000
 -2.918493E-0001 -1.336922E+0000
  4.540540E+0000  2.390592E+0000
 -4.323856E+0000  3.559901E+0000
 -1.280088E+0000 -4.878187E-0001
  6.891416E-0001 -4.872617E-0001
  1.131886E+0000  2.193513E+0000
 -1.273595E+0000  2.166888E+0000
 -9.213702E-0001 -7.454817E-0001
 -3.582303E-0001 -3.814781E+0000
  1.368914E+0000 -1.628217E-0001
  1.526589E+0000  2.479331E+0000
 -8.659444E-0001 -1.177378E+0000
 -3.654905E-0001 -1.552626E+0000
  1.633174E+0000  2.432837E+0000
  3.340960E-0001  9.451564E-0001
 -2.971080E+0000  2.105630E+0000
  1.074620E+0000 -4.196932E+0000
  2.079951E-0001  6.098797E-0001
  1.780975E+0000  2.124848E+0000
 -4.198497E+0000 -9.310340E-0003
  1.065933E+0000 -1.090360E+0000
 -7.784562E-0002  1.966574E-0001
 -4.297895E-0001 -5.431528E-0001
  1.781850E+0000  4.863322E-0001
 -1.617421E+0000  5.571065E-0001
 -1.332236E+0000  5.709978E-0001
  4.082882E-0001 -1.246996E+0000
  3.360855E+0000 -3.865509E-0001
 -6.012592E-0001  1.398317E+0000
  1.193357E+0000 -9.919221E-0001
  5.864151E-0001  3.105980E+0000
 -1.219657E+0000  2.281291E-0002
 -8.936558E-0001  5.594383E-0001
  1.137661E+0000 -2.101133E+0000
 -3.261508E-0001  6.233144E-0001
  1.148857E+0000  1.063980E+0000
 -1.494750E+0000  2.069703E-0001
 -3.957073E-0001 -1.526410E+0000
  3.906689E+0000 -1.266039E+0000
  3.258376E-0001  2.447556E+0000
 -1.462285E+0000  2.559710E+0000
 -3.596188E-0001 -1.128797E+0000
  7.799311E-0001 -1.359644E+0000
 -8.323841E-0002  2.915209E+0000
 -7.375144E-0001 -4.680083E-0001
 -2.966956E+0000 -5.023464E+0000
  3.605731E+0000 -1.834869E+0000
  2.537669E+0000  4.451423E+0000
 -3.345062E+0000  2.369497E+0000
 -7.168989E-0001 -3.609771E+0000
  2.377980E+0000 -3.997329E-0001
  2.907697E+0000  2.498604E+0000
 -2.487375E+0000  6.351145E-0001
  1.071572E-0002 -9.894444E-0001
 -2.762029E-0002 -8.062424E-0001
  7.715011E-0002  1.686596E+0000
  9.060486E-0001  5.324247E-0001
 -6.600407E-0002  1.567595E+0000
  1.934918E+0000  3.267350E-0001
 -3.908505E-0001  3.406938E-0002
 -1.342035E-0001  2.334997E-0001
  1.107569E+0000  9.712405E-0001
 -1.882470E-0001  1.527626E+0000
 -3.128513E+0000  9.323088E-0001
  2.305962E+0000 -3.014924E+0000
  1.125500E+0000  1.254748E+0000
 -1.459655E+0000  1.976344E+0000
  6.691076E-0002 -2.404226E+0000
 -1.477252E+0000 -3.728698E-0001
  3.083353E+0000 -1.103182E+0000
 -3.052543E+0000  1.444545E+0000
 -3.155304E-0001 -5.123451E-0001
  8.286583E-0001 -5.536891E-0001
 -4.333938E-0001  1.918447E+0000
 -2.785847E-0001  2.343796E-0002
  2.572356E+0000  1.719784E-0001
 -1.797939E+0000  9.641083E-0001
  1.783738E+0000 -1.327454E+0000
 -1.571598E+0000  5.808522E-0001
  2.514604E+0000 -1.501389E+0000
  8.445927E-0001 -7.972386E-0001
 -1.015375E+0000  2.810629E+0000
  1.699383E+0000 -3.607300E-0001
 -2.196973E+0000 -2.753998E-0001
  6.934137E-0001  2.552547E-0001
 -8.704911E-0001  6.933146E-0001
 -2.066281E+0000  6.259208E-0001
  1.352300E+0000 -2.631229E+0000
  1.151684E+0000 -5.996169E-0001
  2.512527E-0001  1.511438E+0000
 -2.384632E+0000  1.651191E+0000
 -7.006639E-0001  1.095508E+0000
 -1.671953E+0000 -2.532496E+0000
  4.437100E-0001 -6.444138E-0001
  8.986360E-0001 -2.390127E-0001
  2.178118E+0000  1.240309E+0000
 -3.525087E-0001 -1.768573E-0001
 -1.023849E+0000  4.923447E-0002
  1.061098E+0000  2.012408E+0000
 -1.010887E+0000  1.385646E+0000
 -1.227383E+0000  2.094217E-0001
  9.745393E-0001 -3.971363E-0001
  4.625139E-0001  1.663697E-0001
 -1.354964E+0000 -3.713862E-0002
 -1.078483E+0000  1.826932E+0000
  2.674226E+0000 -2.067210E+0000
 -1.248230E+0000  2.203321E+0000
 -4.629755E-0001 -1.097065E-0001
  1.687118E+0000  9.992146E-0001
 -5.673571E-0001  1.038217E+0000
 -2.081264E+0000 -1.482019E-0001
  5.095926E-0001 -5.731854E-0001
  1.930816E+0000  1.970733E+0000
 -2.700947E+0000  3.258863E+0000
 -2.964022E-0001 -1.648087E+0000
  2.799501E-0002 -1.319106E+0000
  3.401070E+0000  2.395935E+0000
 -5.162237E-0001  2.359517E+0000
 -4.994083E+0000 -1.905981E+0000
  3.908674E+0000 -4.624871E+0000
  2.025269E+0000  1.812257E+0000
  1.142678E+0000  1.929016E+0000
 -1.291577E+0000 -7.976801E-0001
 -1.216463E+0000 -9.858958E-0001
 -6.459328E-0001  4.209033E-0001
  6.239657E-0001  1.067904E+0000
  3.059313E+0000 -9.250854E-0002
  2.943591E-0001  7.872080E-0001
 -1.710233E-0001  1.052679E-0001
 -1.396452E+0000 -2.124141E+0000
  1.906817E+0000 -4.291263E+0000
  1.418544E+0000  2.162900E+0000
 -5.664829E-0003  2.603558E+0000
 -4.056322E+0000 -3.085872E-0002
  3.875367E-0001 -8.093061E-0001
  2.907092E+0000  1.218546E+0000
 -2.487364E+0000  1.143884E+0000
  1.129603E-0001 -9.120858E-0001
  2.849698E+0000  2.781728E-0001
 -5.357358E-0001  5.862689E-0002
 -1.026054E+0000  8.611377E-0001
 -1.307256E+0000 -1.112582E+0000
  3.077689E+0000  8.774241E-0001
  7.130513E-0001  4.157413E+0000
 -1.554407E+0000  1.637097E+0000
 -2.372622E-0001 -2.002569E+0000
  3.108005E+0000  5.939584E-0001
 -1.738659E+0000  1.521181E+0000
 -2.313882E+0000 -9.434564E-0001
  1.371585E+0000 -1.891677E+0000
  1.105305E+0000  2.611675E+0000
 -4.928753E-0001  1.680673E-0001
 -2.204965E+0000 -3.261554E+0000
  1.423877E+0000 -1.105834E+0000
  1.570701E+0000  4.139465E+0000
 -1.156258E+0000  2.601091E+0000
 -2.976982E+0000  6.356640E-0001
  2.917141E+0000 -2.978519E+0000
  2.508978E+0000  2.966129E+0000
 -2.279088E+0000  4.523716E+0000
 -3.474464E+0000 -2.477599E+0000
  2.552375E+0000 -5.598342E+0000
  1.877960E+0000  2.440215E+0000
 -2.158536E+0000  2.764791E+0000
 -3.509776E+0000 -5.180966E+0000
  4.083800E+0000 -2.671302E+0000
  2.177841E+0000  4.251140E+0000
 -4.881527E+0000  1.729800E+0000
 -1.945628E+0000 -3.847430E+0000
  5.020582E+0000 -2.391623E+0000
  3.815354E-0001  2.956834E+0000
 -4.060311E+0000  3.878627E+0000
 -1.295922E+0000 -6.628404E-0001
 -1.077516E+0000 -1.508734E+0000
  6.097594E+0000 -6.954679E-0001
  4.871769E-0001  5.609145E+0000
 -2.629984E+0000  1.432407E+0000
 -4.192564E+0000 -5.052707E+0000
  3.665746E+0000 -1.055565E+0000
  3.682425E+0000  4.762492E+0000
 -5.650384E+0000  9.233967E-0001
 -5.267753E-0001 -7.313918E+0000
  2.636393E+0000 -2.192786E-0001
  2.621722E+0000  6.163488E+0000
 -4.028299E+0000  1.612048E+0000
 -6.923713E-0001 -4.184143E+0000
  1.776421E+0000  8.291330E-0001
  1.477214E+0000  3.956953E+0000
 -3.373483E+0000  9.715767E-0001
 -1.637028E+0000 -4.058520E+0000
  4.530161E+0000 -1.722074E+0000
  2.788550E+0000  3.902899E+0000
 -2.577731E+0000  1.244320E+0000
 -2.077107E+0000 -2.165877E+0000
  1.246536E+0000 -2.860129E+0000
  3.129835E+0000  1.499809E+0000
  1.054772E+0000  6.029925E+0000
 -5.259248E+0000  1.194280E-0001
 -1.243251E+0000 -5.900324E+0000
  5.245871E+0000 -7.443597E-0001
 -3.297062E-0001  2.759399E+0000
 -3.187580E+0000  4.170277E+0000
 -2.289613E+0000 -4.235162E+0000
  5.133885E-0001 -2.170943E+0000
  2.963509E+0000  2.931724E+0000
 -3.533034E+0000  1.448734E-0001
 -2.579839E+0000 -3.006304E+0000
  4.385751E+0000 -4.354279E-0001
  1.933678E+0000  3.730576E+0000
 -4.649010E+0000  1.335187E+0000
  1.333196E-0001 -3.287918E+0000
  2.184554E+0000  1.807117E-0001
  1.849409E+0000  3.488808E+0000
 -3.132015E+0000  7.576417E-0001
 -6.722038E-0001 -2.644943E+0000
  1.286717E+0000  6.786499E-0002
  8.216263E-0001  2.621963E+0000
 -6.200527E-0001 -1.009472E+0000
 -1.613731E+0000 -3.357983E-0001
 -1.032699E+0000 -1.145955E+0000
  2.310577E+0000 -3.328172E-0001
 -9.009124E-0001  1.092559E+0000
  5.112186E-0001  5.142586E-0002
  9.697267E-0001 -2.593434E+0000
 -1.813718E+0000 -9.615657E-0002
  3.185859E+0000 -4.282239E-0001
 -5.381913E+0000  9.967325E-0001
  4.067442E-0001  4.611156E-0002
 -1.604481E+0000 -1.024998E+0000
  9.036123E-0001  5.549544E-0001
 -4.549914E-0001  2.708654E+0000
 -2.256208E-0001 -1.413755E+0000
 -2.069456E+0000 -2.352809E+0000
  3.755214E+0000 -2.040679E+0000
 -1.215499E+0000  2.195566E+0000
 -3.317597E+0000  5.645513E-0002
  3.366857E-0001 -2.528074E+0000
  4.263104E+0000  1.310008E+0000
 -1.241268E+0000  2.246918E+0000
 -3.013861E+0000 -2.007714E+0000
  2.607248E-0001 -3.378762E-0001
  3.043615E+0000 -5.512781E-0001
 -1.396936E+0000  2.674028E+0000
 -2.442248E+0000 -2.563998E+0000
  7.774677E-0001 -1.973177E+0000
  2.965135E+0000 -5.909429E-0001
 -2.503533E+0000  3.425447E+0000
 -1.356468E+0000 -2.396739E+0000
 -3.165063E+0000 -3.876383E+0000
  4.546762E+0000 -9.489492E-0001
  5.654058E-0001  6.097589E+0000
 -3.968030E+0000  2.176551E+0000
 -3.882255E+0000 -4.514545E+0000
  4.939140E+0000 -2.408881E+0000
  2.708821E+0000  4.452729E+0000
 -4.746421E+0000  2.104585E+0000
 -1.461635E+0000 -4.998998E+0000
  2.952426E+0000 -2.994330E+0000
  3.377481E+0000  7.109956E+0000
 -2.468968E+0000  4.927539E+0000
 -3.181305E+0000 -4.018738E+0000
  2.928308E+0000  1.144137E+0000
  5.629697E-0001  3.392866E+0000
 -2.103020E+0000 -1.824441E-0001
  1.477366E-0001 -4.166656E+0000
 -8.201405E-0002  2.915989E+0000
  4.647215E+0000 -2.059645E-0001
 -3.828260E+0000  3.226095E+0000
  5.095166E-0001 -3.305303E+0000
  2.431348E-0001 -9.325770E-0002
  6.128210E-0001 -1.093489E+0000
  2.756948E-0001 -1.377388E-0001
  4.276193E-0001  2.300619E+0000
 -2.340182E+0000  7.565426E-0001
  1.329899E-0001 -3.475137E+0000
  4.695449E-0001  3.128069E-0001
  1.289267E+0000  3.974828E-0001
 -3.864899E+0000  1.569110E+0000
 -1.121003E-0001 -1.145133E+0000
  1.063729E+0000  9.731055E-0001
  2.979677E-0003  2.808813E+0000
 -2.179978E+0000  2.551936E+0000
 -2.779801E+0000 -2.013386E+0000
  3.750912E+0000 -4.981422E-0001
 -9.666631E-0002  5.243004E+0000
 -3.147710E+0000 -1.709122E+0000
 -6.315905E-0001 -3.031550E+0000
  1.572119E+0000  1.117158E+0000
 -1.350387E-0002  1.930920E+0000
 -2.580699E+0000 -1.330425E+0000
 -5.835800E-0001 -2.375303E+0000
  4.648616E+0000  2.462981E-0001
 -2.969347E+0000  3.300791E+0000
 -3.122370E+0000 -2.756260E+0000
  8.074272E-0001 -4.145196E+0000
  5.199076E+0000 -4.417547E-0001
 -2.751618E+0000  2.285096E+0000
 -2.490430E+0000 -3.380319E+0000
  1.405263E+0000 -4.458524E+0000
  7.935789E-0001  3.316330E+0000
 -3.280459E-0001  2.130346E+0000
 -3.955789E+0000 -2.401762E+0000
  1.136226E+0000 -2.778877E+0000
  2.402691E+0000  4.053775E+0000
  5.125295E-0001 -6.048720E-0001
 -2.514165E+0000  1.058734E+0000
  3.425998E+0000 -1.948518E+0000
  1.256971E-0001  2.221859E+0000
  1.403090E+0000 -7.488665E-0002
 -2.449139E+0000 -1.827759E+0000
  1.164475E+0000 -9.255210E-0001
  2.074017E+0000  7.176960E-0001
 -1.154057E+0000  1.484305E+0000
  1.371431E+0000 -5.043721E-0001
 -6.292146E-0001 -8.596828E-0001
  3.249145E+0000 -2.853245E-0002
 -1.491632E-0001  3.338073E+0000
 -4.019800E+0000  9.460012E-0001
  7.116097E-0001 -2.346653E+0000
  2.190191E+0000  1.122802E+0000
 -1.245513E+0000  2.405273E+0000
 -4.496611E+0000 -1.250933E+0000
  1.793273E+0000 -3.870085E+0000
  3.927458E+0000  1.275778E+0000
 -5.720506E-0001  2.298723E+0000
 -2.035406E+0000 -1.306815E-0002
  1.045427E+0000 -4.361108E+0000
  3.237512E+0000  7.622092E-0001
 -2.196668E+0000  9.055451E-0001
  7.856832E-0002 -1.276992E+0000
 -6.026453E-0001 -3.737899E-0002
  1.207203E+0000  1.247381E+0000
 -1.399766E-0001 -2.148207E+0000
 -1.299044E+0000 -1.172424E+0000
  1.634357E+0000 -2.276606E+0000
 -9.378370E-0001  5.412841E-0001
  3.383354E+0000 -2.115987E+0000
 -2.034945E+0000  2.004838E+0000
 -1.387005E+0000 -1.772008E-0001
  1.121854E-0001 -5.687673E-0001
  3.975594E+0000  4.766174E-0001
 -3.376874E+0000  3.663222E+0000
 -7.370273E-0001 -1.924177E+0000
  4.695997E-0001  1.277818E+0000
  5.555442E-0001 -1.563590E+0000
  8.932010E-0001  8.183305E-0002
  2.865334E-0001 -2.461801E+0000
  2.842643E+0000 -1.401208E+0000
  8.777489E-0001  2.284280E+0000
 -2.551182E+0000 -4.061894E-0001
 -4.015757E-0001 -1.165135E+0000
  2.724699E-0001 -1.442492E-0002
  2.323237E-0001  2.019945E+0000
  1.249466E+0000 -3.104885E-0001
  8.942442E-0001  1.281522E+0000
 -2.489223E+0000  1.894125E+0000
  3.937191E+0000 -5.904666E-0001
 -9.393598E-0001  9.631303E-0001
  2.808879E+0000  1.545331E+0000
  2.015463E-0001 -1.736949E+0000
 -7.021059E-0002 -2.033244E+0000
  1.657099E+0000  1.864683E+0000
 -1.020476E+0000  3.237833E+0000
 -2.353171E+0000 -9.521835E-0001
  1.689893E+0000 -2.498113E+0000
 -1.793659E+0000  2.068405E+0000
  2.610652E+0000  2.973632E+0000
 -1.963111E+0000  1.040793E-0001
 -1.229029E+0000  9.618719E-0002
  1.102324E+0000  6.279852E-0001
  1.080951E-0001  3.622060E-0001
 -7.107052E-0001 -3.737371E-0001
 -1.758741E+0000  1.358121E+0000
  1.498541E+0000  1.320746E+0000
 -7.854393E-0001  8.387191E-0002
 -1.059984E+0000  2.176809E+0000
 -1.007485E+0000 -2.226134E+0000
  1.744643E+0000  7.881705E-0001
  2.583759E+0000  5.828918E-0001
 -1.708998E+0000  1.798182E+0000
 -1.350732E+0000 -3.964146E+0000
 -7.187047E-0001  1.494646E+0000
  4.427175E+0000  6.271768E-0001
 -5.747955E+0000  8.717719E-0001
 -6.187172E-0002 -2.833492E+0000
  3.400433E+0000 -2.774313E+0000
 -3.477682E+0000  4.399406E+0000
 -4.403190E-0001 -4.500444E-0001
 -2.667994E+0000 -6.154571E-0001
  2.200088E+0000 -8.613868E-0001
  2.449411E+0000  5.506567E-0001
 -2.503577E+0000  3.082214E-0001
 -1.061667E+0000 -3.405090E+0000
  3.238680E+0000  8.281586E-0001
  8.865597E-0001  4.995342E+0000
 -2.004045E+0000 -2.357431E-0001
 -9.484549E-0001 -3.558021E+0000
  2.399419E+0000 -9.726769E-0001
  9.987464E-0001  2.851587E+0000
 -1.754319E+0000 -1.058428E+0000
  7.829179E-0001 -2.451330E+0000
  3.592697E+0000 -2.652933E-0001
  7.380402E-0001  4.117230E+0000
 -2.428322E+0000  5.900352E-0002
 -2.813172E+0000 -2.812799E+0000
  3.761540E+0000  4.252502E-0001
  2.527138E+0000  2.317057E+0000
 -3.435283E+0000 -4.792208E-0001
 -9.076082E-0001 -4.006554E+0000
  4.273612E+0000 -2.991300E+0000
  6.051429E-0001  4.481161E+0000
 -2.186556E+0000  1.736933E-0001
 -5.886464E-0001 -4.190468E+0000
  3.398667E+0000  1.998893E+0000
  2.231433E+0000 -5.132998E-0001
 -6.103897E+0000  9.662313E-0001
  2.903066E+0000 -1.702327E+0000
  1.337840E+0000  6.923982E-0002
  2.602260E+0000  1.536934E+0000
 -4.374523E+0000  8.734507E-0001
  3.731775E+0000 -2.358518E+0000
  1.215789E-0001  3.501255E+0000
 -4.589750E+0000  2.035537E+0000
 -5.913210E-0001 -6.810627E+0000
 -2.296345E-0001 -1.670474E+0000
  4.780215E+0000  2.122893E+0000
 -4.939303E+0000  2.532100E+0000
  1.044074E-0001 -2.708377E+0000
  3.097468E+0000  1.112370E-0001
 -5.714653E-0002  3.172282E+0000
 -2.570386E+0000  6.411210E-0001
 -1.339983E+0000 -4.405631E+0000
  1.642552E+0000  2.924763E-0002
  2.230234E+0000  2.137231E+0000
  6.002673E-0001  4.755243E-0001
 -3.956998E+0000 -5.308289E-0001
  1.444370E+0000 -2.664385E+0000
  1.181975E+0000  2.648109E+0000
 -1.762857E+0000  1.828150E+0000
 -1.435587E+0000 -1.855364E+0000
  2.716036E+0000 -1.221840E+0000
 -6.766846E-0002  7.823024E-0001
 -1.717852E+0000  1.902957E-0001
 -1.326133E+0000 -1.750393E+0000
  1.803757E-0001  3.941759E-0001
  7.302868E-0001 -1.088358E+0000
  4.277674E-0001  1.254223E+0000
  2.751495E+0000  2.351930E-0002
 -2.383801E+0000 -1.438328E+0000
  7.724689E-0001  1.048817E+0000
  2.061121E+0000  5.212417E-0001
 -2.054567E+0000  8.674787E-0001
  6.096951E-0001  2.212160E-0001
  2.376706E-0001 -1.103539E-0001
  7.927606E-0002  1.991247E+0000
 -3.094792E+0000 -3.925748E-0001
  1.118271E+0000 -3.214091E+0000
  8.942875E-0001 -2.655354E-0002
  2.811887E+0000  2.390914E+0000
 -3.834518E+0000  1.253168E+0000
 -3.121727E+0000 -2.310707E-0001
  3.433198E+0000 -4.833682E+0000
  1.177173E-0001  1.403442E-0002
 -1.102401E+0000  1.353684E+0000
 -2.124564E+0000 -2.310612E+0000
  4.031452E-0001 -2.371021E-0001
  2.302949E+0000  2.209450E+0000
 -1.814434E+0000  5.448019E-0001
 -1.009818E+0000  1.777424E-0001
  1.823735E+0000 -1.408413E+0000
 -8.110263E-0001 -8.230731E-0001
 -2.182799E+0000  2.638695E+0000
  1.517122E+0000  1.207115E+0000
 -2.847970E+0000  3.928916E-0001
  8.993288E-0002 -1.995229E+0000
  4.631948E+0000  1.130251E+0000
 -7.372696E-0001  2.092640E+0000
 -2.023529E+0000 -3.033576E+0000
  2.141720E+0000 -2.269702E+0000
  1.559259E+0000  1.524578E+0000
 -1.074213E+0000  1.765914E+0000
  1.155013E+0000 -1.404486E+0000
 -4.157647E-0001  5.349646E-0001
  1.470607E+0000  6.867920E-0001
 -1.729704E+0000  5.744971E-0001
  8.266136E-0001 -1.524211E+0000
  1.259789E+0000  2.351123E+0000
 -2.469578E+0000  1.853989E+0000
 -4.464466E-0001 -1.551076E+0000
 -1.089233E+0000 -1.305488E+0000
  1.570493E-0001  1.576156E+0000
  1.456834E+0000 -3.713111E-0001
 -6.089879E-0001 -2.315667E+0000
  2.060364E+0000 -9.397840E-0001
 -4.781681E-0001  2.474719E+0000
 -1.225125E+0000 -8.520055E-0001
 -1.000728E+0000 -3.200087E+0000
  1.814627E+0000  1.682004E+0000
 -1.075004E-0001  1.265996E+0000
 -1.558498E+0000  2.219192E+0000
  1.332332E+0000 -1.320149E+0000
 -2.452759E+0000 -5.331398E-0001
  3.629007E+0000 -1.635586E-0001
 -1.123779E+0000 -1.542910E-0001
  2.554905E-0001  1.315958E-0001
  1.080727E+0000 -7.090804E-0002
  5.352860E-0001  8.065016E-0001
  1.963671E+0000  1.413106E+0000
 -4.365114E-0001  1.538116E+0000
 -1.067073E+0000 -6.785814E-0001
 -1.624768E+0000 -7.634504E-0001
  2.786767E+0000 -1.260799E+0000
 -6.226497E-0001  2.188485E+0000
 -4.424926E-0001 -1.533452E+0000
 -2.028604E+0000 -1.826159E+0000
  2.460303E+0000 -1.541068E-0001
 -1.721825E+0000  4.075899E+0000
 -4.320868E+0000  1.292188E+0000
  2.182165E+0000 -4.063353E+0000
 -1.388175E+0000 -5.194390E-0001
  2.555216E+0000  1.808504E+0000
 -1.482261E+0000  7.286735E-0001
 -2.399608E-0001 -1.925949E+0000
 -9.852067E-0001 -1.573392E+0000
  3.701839E+0000  3.317335E-0001
  2.259287E-0001  2.846920E+0000
 -3.885929E+0000  1.838782E+0000
  2.980454E+0000 -3.535053E+0000
  9.851052E-0001  7.463969E-0001
 -1.023258E+0000  3.512579E+0000
  9.833834E-0001 -3.262676E+0000
  8.942991E-0001  1.247278E-0001
  1.696248E+0000 -1.113342E+0000
 -4.081157E+0000  6.203791E-0001
  2.138225E+0000 -1.357834E+0000
 -1.358861E+0000  1.278246E+0000
  1.292229E+0000 -2.045709E+0000
 -1.173906E+0000 -1.418792E+0000
  1.272063E+0000  1.989453E+0000
 -2.724471E+0000  1.974077E+0000
 -1.658963E+0000 -2.007548E+0000
  2.126799E+0000 -2.430718E+0000
  1.334874E-0001  2.110416E+0000
 -2.293830E+0000  9.898748E-0001
 -4.420890E-0001 -4.069691E+0000
  1.338205E+0000 -7.650585E-0001
 -5.897582E-0001  2.738047E+0000
 -3.262874E+0000  1.285060E+0000
 -2.175439E+0000 -5.826146E+0000
  3.264588E+0000 -3.207039E+0000
  3.201096E+0000  4.572167E+0000
 -2.735216E+0000  1.032053E+0000
 -2.718026E+0000 -4.430289E+0000
  2.491046E+0000 -2.091290E+0000
  3.178745E+0000  4.866346E+0000
 -2.345979E+0000  7.038129E-0001
 -3.720202E+0000 -2.123857E+0000
  2.895712E+0000 -3.129845E+0000
  1.177085E+0000  2.521239E+0000
 -1.027615E+0000  4.278551E+0000
 -4.370789E+0000 -3.540334E+0000
 -2.960514E-0002 -2.939722E+0000
  3.842215E+0000  7.628513E-0001
 -1.537443E+0000  4.343690E+0000
 -2.796977E+0000 -1.030778E+0000
  4.232091E-0001 -1.987285E+0000
  1.898204E+0000  1.269336E+0000
 -5.920847E-0001  4.192563E+0000
 -2.136196E+0000 -5.869689E-0001
 -5.108370E-0001 -4.242594E+0000
  3.056846E+0000  1.760921E+0000
  9.781655E-0001  2.262104E+0000
 -2.975651E+0000  1.293544E+0000
 -3.763795E-0001 -3.328822E+0000
  3.830804E+0000  3.706752E-0001
  4.351415E-0001  2.767139E+0000
 -3.928070E+0000  7.672851E-0001
  2.187296E-0002 -2.837446E+0000
  4.456235E-0001  9.762129E-0001
  1.612166E+0000  4.396510E+0000
 -3.904380E+0000  1.087344E-0002
 -1.194691E+0000 -8.687006E-0002
  6.277906E-0001 -3.993276E-0001
 -3.522428E-0001  2.964224E+0000
 -2.005643E+0000 -6.414561E-0001
 -2.284431E+0000 -2.147907E-0001
  1.216116E+0000  1.325166E+0000
  1.081378E+0000  4.083342E-0001
 -3.328177E+0000  4.664320E-0001
 -4.958890E-0001 -5.111949E-0001
  9.868712E-0001  8.737130E-0002
 -1.725730E+0000  8.701216E-0001
 -3.538233E-0001 -7.614879E-0001
  1.847338E-0002 -2.737278E+0000
  1.881108E+0000  2.464432E+0000
 -1.046493E+0000  1.202222E-0002
 -1.258628E+0000 -2.637568E+0000
  9.100161E-0001 -2.329826E+0000
  1.109516E+0000  1.733977E+0000
 -8.420952E-0001  3.860853E+0000
 -2.663718E+0000 -2.619301E+0000
 -2.005238E-0001 -3.494012E+0000
  6.127417E+0000 -6.466140E-0001
 -1.362611E+0000  6.809817E+0000
 -3.028026E+0000  2.283117E-0001
 -1.273188E+0000 -3.949452E+0000
  5.414598E+0000  2.316631E+0000
 -6.137917E-0001  4.243237E+0000
 -2.641661E+0000 -2.188240E+0000
  2.073206E+0000 -3.818105E+0000
  2.808867E+0000  1.403114E-0001
  9.770391E-0002  5.012348E+0000
 -3.632777E+0000 -9.371653E-0001
 -2.733500E+0000 -3.790032E+0000
  3.699356E+0000 -9.957129E-0001
  1.609626E+0000  2.373200E+0000
 -2.574615E+0000  4.795733E-0001
  1.342349E-0001 -2.971811E+0000
  2.535628E+0000  1.469856E+0000
 -3.818191E+0000  3.346162E+0000
 -1.805921E+0000 -1.163805E+0000
  1.193279E+0000 -5.654497E-0001
  1.652312E+0000  1.565273E+0000
 -3.197158E+0000  1.830537E+0000
 -2.856776E+0000 -2.159788E+0000
  1.687861E+0000 -9.153505E-0001
  2.514439E+0000 -4.198953E-0001
 -3.818790E+0000  3.045171E+0000
  1.954921E+0000 -1.761398E+0000
 -1.172458E+0000 -3.211064E+0000
  2.084725E+0000 -1.040922E+0000
  2.095023E+0000 -1.794702E+0000
 -2.436219E+0000  1.633984E+0000
 -6.165798E-0001 -1.750092E-0002
  1.015456E+0000 -2.815248E+0000
  1.393829E+0000 -9.365343E-0001
  1.805451E+0000  1.293277E+0000
 -1.017372E+0000  1.801943E+0000
  5.486944E-0001  4.328956E-0001
 -2.104959E-0001 -5.714556E-0001
 -1.878847E+0000  6.367626E-0001
  4.411357E+0000 -1.832514E+0000
  1.313894E+0000  4.120552E-0001
 -1.478360E+0000  2.794267E+0000
  7.736465E-0001 -2.287568E+0000
 -7.776245E-0001 -2.261620E+0000
  7.100801E-0001  1.059455E+0000
  3.146083E-0001  1.831777E-0001
 -3.655307E+0000  5.358159E-0001
  2.694224E+0000 -4.246265E+0000
 -1.294641E+0000  2.069240E-0001
 -9.123964E-0002  1.377372E+0000
 -2.378565E+0000  2.780437E-0001
 -2.434782E-0001  6.039008E-0001
 -2.410568E-0001 -5.903069E-0002
 -1.178013E+0000 -3.001748E-0001
 -6.171022E-0001  1.333846E+0000
 -1.767358E-0001 -3.171925E-0001
 -3.503108E-0001 -6.133071E-0001
  8.820460E-0001  1.362485E+0000
 -1.038401E+0000  3.093253E-0001
  5.100450E-0001 -9.484909E-0001
  1.132494E+0000 -3.482346E-0001
  5.674371E-0001  1.956343E+0000
 -1.131410E+0000 -1.130932E+0000
  1.148286E+0000 -3.159986E+0000
  3.820982E+0000  9.995732E-0001
 -4.935557E+0000  4.267554E+0000
 -5.211058E-0001 -3.166998E+0000
  2.157350E+0000 -3.372415E+0000
  2.346789E+0000  3.716202E+0000
  2.750147E-0001  5.760602E-0001
 -4.827746E+0000 -3.627762E+0000
  4.029947E+0000 -5.193646E+0000
  4.150945E-0002  2.467740E+0000
  7.671155E-0001  1.922722E+0000
 -9.131385E-0001 -2.711699E-0001
 -1.142512E+0000 -4.213151E+0000
  2.789425E+0000 -7.659431E-0002
 -1.790938E+0000  3.921571E+0000
 -2.068833E+0000 -8.643640E-0001
 -5.327661E-0001 -2.421325E+0000
  2.765426E+0000  3.593841E-0001
  5.211141E-0001  4.785200E+0000
 -3.843655E+0000  5.992628E-0001
 -6.683425E-0001 -4.200881E+0000
  2.248362E+0000 -1.327513E+0000
 -6.122628E-0001  5.743189E+0000
 -2.680781E+0000 -1.723865E+0000
  3.179142E-0002 -2.642097E+0000
  1.237592E+0000 -6.973254E-0001
 -1.434293E+0000  4.363532E+0000
 -1.393823E+0000 -5.041912E-0001
 -1.133638E-0001 -6.353563E-0001
  2.982353E+0000  1.521841E+0000
 -1.143947E+0000  8.081441E-0001
 -2.023793E-0001 -1.054058E+0000
  1.621460E-0001  9.956146E-0001
  3.855268E-0002  1.813525E+0000
  5.076962E-0001  1.074268E+0000
 -2.760125E+0000 -2.001594E+0000
  2.022280E+0000 -4.051612E-0001
  3.411867E+0000  3.152262E+0000
 -4.639502E+0000  2.876396E+0000
  7.932785E-0001 -1.871048E+0000
  2.312326E+0000 -1.161166E+0000
  4.944399E-0001  3.966083E+0000
 -2.144340E+0000  5.691717E+0000
 -1.782789E+0000 -2.851039E+0000
  1.484695E+0000 -1.624964E+0000
  1.675459E+0000  3.348674E+0000
 -1.851097E+0000  2.143934E+0000
 -4.759703E-0001 -1.756610E+0000
 -3.946648E-0001 -9.844845E-0001
  1.267722E+0000 -2.109820E+0000
 -3.005602E+0000  2.654341E+0000
  1.014773E+0000 -1.717106E+0000
 -2.675017E+0000 -3.508403E+0000
  3.460456E+0000  1.379380E-0001
  1.621131E-0001  1.111243E+0000
 -1.400344E+0000  9.665200E-0001
 -3.994470E-0001 -1.474403E+0000
 -1.983278E+0000 -3.737519E+0000
  1.217676E+0000  2.300857E+0000
 -1.195448E+0000  3.239148E+0000
 -2.896132E+0000 -6.622935E-0001
  1.498081E-0001 -3.996417E+0000
  4.301339E+0000  5.178033E-0001
  1.778931E-0001  3.077891E+0000
 -2.890319E+0000 -1.188831E-0001
  3.163703E+0000 -2.692201E+0000
  9.534967E-0001  2.189813E+0000
  7.830790E-0001 -1.519744E-0001
 -2.312594E-0001  1.567420E+0000
 -5.170670E-0001 -7.764135E-0001
  1.109856E+0000 -1.384923E+0000
  4.040670E-0001  2.460846E-0001
 -2.009656E+0000  2.175300E+0000
  2.047389E-0001 -7.360032E-0001
  5.669967E-0002 -3.079548E-0002
  2.018253E-0002  3.327037E+0000
 -1.084174E+0000 -6.497670E-0001
  5.826882E-0001 -1.398308E+0000
  3.461967E+0000  2.588305E+0000
 -1.816179E+0000  2.713108E+0000
 -5.202671E+0000  3.234985E-0001
  2.052952E+0000 -3.917194E+0000
  2.760415E+0000  1.878675E+0000
 -1.666695E+0000  3.866253E+0000
 -3.098099E+0000 -2.996943E+0000
  3.667229E+0000 -3.190017E+0000
  2.809233E+0000  3.848709E+0000
 -2.465064E+0000  2.399875E+0000
 -2.851833E+0000 -2.919323E+0000
  5.088269E+0000 -3.124396E+0000
 -2.467215E+0000  7.685418E+0000
  1.047179E+0000 -7.186662E-0001
 -2.621324E+0000 -3.084477E+0000
  5.417288E+0000 -2.973786E-0001
  1.276194E+0000  2.332161E+0000
 -3.984543E+0000  2.601294E+0000
  1.455429E+0000 -4.102424E+0000
  7.202045E-0001 -4.405726E-0001
 -6.507994E-0001  3.269128E+0000
 -3.318242E+0000  1.099207E+0000
 -9.078253E-0001 -5.741291E+0000
  4.507429E+0000 -3.829370E-0001
 -9.247637E-0002  3.984273E+0000
 -2.537179E+0000 -5.175085E-0001
 -4.840179E-0001 -3.230992E+0000
  3.310630E+0000  1.100175E+0000
  6.707796E-0001  2.067024E+0000
 -2.451240E-0001 -4.188645E-0001
 -1.549387E+0000  5.510563E-0001
  1.130046E-0001 -1.305821E+0000
  4.570823E-0001 -1.848338E+0000
 -4.280432E-0001 -5.192955E-0001
  8.881083E-0001 -5.698834E-0001
 -8.616731E-0001  1.889910E+0000
  5.374787E-0001 -3.627087E-0001
  1.391191E+0000 -5.369807E-0001
 -6.693836E-0002 -5.021018E-0001
 -2.462486E+0000  4.918794E-0001
  2.167486E+0000 -1.866140E+0000
 -2.686658E-0001 -1.866263E+0000
  1.099167E+0000  3.942373E-0001
  5.492171E-0001 -1.631951E-0001
  5.163518E-0002  4.849790E-0001
 -2.483753E-0001  2.074582E+0000
 -5.924626E-0001  4.326691E-0001
  1.952227E+0000 -2.882418E+0000
 -1.775538E+0000  2.980221E+0000
  1.384895E+0000 -1.068910E+0000
 -1.302895E+0000  2.239545E+0000
  2.366732E-0001 -2.476806E+0000
  5.289607E-0001 -2.517019E+0000
 -1.127338E-0001 -8.930570E-0001
  1.905231E+0000 -9.932228E-0002
 -1.163156E+0000  2.127924E+0000
  9.088216E-0002 -9.905196E-0002
 -9.620225E-0001  8.656155E-0001
  4.733030E-0001 -2.820757E+0000
  5.630474E-0001  1.098503E+0000
  3.185734E+0000  9.527594E-0001
 -2.714210E+0000 -5.062787E-0001
 -1.312197E+0000 -1.826672E+0000
  4.645787E+0000  8.650444E-0001
 -5.906716E+0000  2.982526E+0000
  1.138958E+0000 -1.722901E+0000
  8.595689E-0001 -1.852079E-0001
 -3.575064E-0001 -1.709298E+0000
 -1.578857E-0001  3.421978E-0001
  1.721203E+0000 -1.129187E+0000
 -1.035099E+0000  1.043383E+0000
  2.031909E+0000 -7.416668E-0001
 -2.280498E+0000 -6.696075E-0001
  1.134441E+0000 -2.173563E+0000
  1.270024E-0001 -4.919139E-0001
  4.260764E-0001  1.170072E+0000
  2.765334E-0001  8.237787E-0001
 -2.335385E-0001 -1.223974E+0000
  1.707772E-0001 -1.121640E+0000
 -2.002019E-0001  1.174870E+0000
  1.481011E+0000  6.294620E-0001
  3.266254E-0001 -1.552408E+0000
 -9.131879E-0001  2.298018E-0001
 -1.975248E-0001 -9.002269E-0001
  5.064383E-0002 -1.354663E+0000
  7.892390E-0001  3.549153E+0000
 -1.515966E+0000 -2.233445E+0000
  3.602088E-0001  6.813423E-0001
  1.766079E+0000 -2.108003E-0001
 -3.164358E+0000 -9.699561E-0001
  2.342753E+0000 -8.863658E-0001
  2.705242E+0000  3.429734E+0000
 -2.833377E+0000  1.966263E+0000
 -2.443433E+0000 -4.708511E+0000
  2.600401E+0000 -3.825446E+0000
  4.869969E+0000  6.513161E+0000
 -3.219435E+0000  4.417128E+0000
 -4.356757E+0000 -4.849300E+0000
  2.620242E+0000 -3.596766E+0000
  4.730814E+0000  3.110453E+0000
 -3.077970E+0000  3.157497E+0000
 -5.544184E+0000 -1.675883E+0000
  2.656858E+0000 -4.670678E+0000
  2.992174E+0000  1.729828E+0000
 -2.095430E+0000  4.314036E+0000
 -1.815815E+0000 -1.156746E+0000
 -1.027391E-0001 -2.131039E+0000
  4.533177E+0000  1.833206E+0000
 -2.075818E+0000  2.136638E+0000
 -1.991716E+0000 -1.878059E+0000
  1.602326E+0000 -2.990481E+0000
  2.192972E-0001 -7.196518E-0002
 -3.212936E+0000  9.398503E-0001
  6.644878E-0001 -1.810837E+0000
  6.238579E-0001 -4.139575E-0002
 -3.111831E-0002  1.982674E-0001
 -1.579814E+0000 -1.546804E+0000
 -1.341709E-0001 -5.610834E-0001
  4.232635E-0001  2.914669E+0000
 -3.670026E+0000  4.446949E+0000
 -3.408467E+0000 -2.096709E+0000
  5.413583E+0000 -5.635927E+0000
  8.461549E-0001  2.935556E+0000
  3.029806E-0001  4.432623E+0000
 -2.350880E+0000 -1.805487E+0000
  8.977365E-0001 -3.585031E+0000
  3.296529E+0000  7.051663E-0001
 -7.948364E-0001  3.420849E+0000
 -2.480033E+0000 -4.652181E-0002
  4.716740E-0001 -7.169960E+0000
  2.217712E+0000  1.782006E+0000
  1.576792E+0000  2.520103E+0000
 -3.975823E+0000 -3.003102E+0000
  1.193297E+0000 -2.897686E+0000
  3.981052E+0000  1.985257E+0000
 -8.669724E-0002  4.480356E+0000
 -4.939927E+0000  6.403252E-0001
  1.362034E+0000 -5.482545E+0000
  5.356440E+0000 -1.024500E+0000
  1.954357E+0000  4.641891E+0000
 -3.893598E+0000 -6.116211E-0001
  1.706738E+0000 -2.977885E+0000
  4.933238E+0000 -8.249700E-0001
 -2.468443E+0000  4.030239E+0000
 -5.468513E-0001 -1.777731E+0000
 -1.373271E+0000 -2.140661E-0001
  3.064284E+0000 -1.226504E+0000
 -1.414493E+0000  2.865953E+0000
 -5.088348E-0001 -5.321777E-0001
  1.340041E-0001 -2.587469E+0000
 -2.463791E-0001  1.633128E+0000
  9.394997E-0001  6.740451E-0001
  2.074448E-0001 -1.119662E-0001
 -1.174096E+0000 -1.604121E-0001
  3.063061E+0000 -5.501865E-0001
 -1.082112E+0000  1.228637E+0000
 -1.551875E+0000 -2.057130E-0001
  1.295919E+0000 -1.345485E-0001
 -5.020481E-0001  9.181356E-0001
  6.147532E-0001 -1.190717E+0000
 -7.533253E-0001  4.497950E-0001
  1.751550E+0000 -1.095083E+0000
 -1.991635E-0001  3.186017E+0000
  3.377224E-0001  1.935949E+0000
 -4.157020E-0001 -2.482967E+0000
  7.309316E-0001 -6.843845E-0001
  2.257866E+0000  2.127208E-0001
  2.239795E-0001 -1.855340E+0000
  1.233918E+0000 -1.773743E+0000
  2.924826E+0000  8.630960E-0001
 -6.555051E-0001  3.732109E+0000
 -4.318033E-0001 -2.153762E+0000
 -2.122759E+0000  9.715109E-0001
  7.249357E-0001 -1.748535E+0000
  1.130588E+0000 -4.150137E-0001
 -8.080868E-0002  2.574364E-0001
 -1.069987E+0000 -7.742575E-0001
 -1.138657E+0000 -7.678807E-0002
  3.472921E-0001  1.807828E-0001
  1.882614E+0000 -4.936750E-0001
 -9.795083E-0001  2.815052E-0001
  8.718014E-0001 -7.256700E-0002
  1.308218E+0000  1.113765E+0000
 -1.709966E+0000 -7.371702E-0001
 -3.256498E+0000 -1.623394E-0001
  6.053990E+0000 -1.307867E+0000
 -2.386726E+0000  2.989789E+0000
 -1.412770E+0000 -6.680880E-0001
  1.826080E+0000 -3.590887E+0000
  1.882693E+0000  2.533194E+0000
  2.885234E+0000  1.328491E+0000
 -6.019127E+0000  1.971537E-0001
 -2.992607E-0001 -4.777171E+0000
  3.187814E+0000  3.809016E-0001
  1.922772E+0000  2.855911E+0000
 -2.937263E+0000  1.294533E-0002
  6.436443E-0001 -3.103441E+0000
 -2.253364E-0001  3.626575E+0000
  5.758603E-0001  3.766693E+0000
 -4.838057E+0000  1.555813E+0000
 -5.892751E-0002 -5.018987E+0000
  3.011212E+0000  7.032724E-0001
  1.143008E+0000  1.940354E+0000
 -3.182738E+0000  6.988789E-0001
 -1.211374E+0000 -3.260049E+0000
  2.545438E+0000 -2.108350E+0000
 -1.256947E+0000  1.867659E+0000
  6.515815E-0001 -2.498719E+0000
 -2.421084E+0000 -2.803251E-0001
  4.941627E+0000 -9.582971E-0001
 -1.464971E+0000  3.029831E+0000
 -1.630542E+0000 -2.244629E-0001
  1.022410E+0000 -2.871193E+0000
  7.731347E-0001  9.640960E-0001
 -6.774444E-0001  1.932545E+0000
 -1.958466E+0000  7.120704E-0001
  1.988917E-0001 -2.568237E+0000
  3.585623E-0001  7.884484E-0001
  1.702843E+0000  3.029073E-0001
 -1.146298E+0000  2.041032E+0000
 -4.652242E-0001  9.222604E-0001
 -3.043785E+0000 -1.893511E+0000
  2.080280E+0000  3.056192E-0001
 -2.072131E-0002  2.891464E+0000
 -1.338175E+0000  2.739996E-0001
 -1.606932E+0000 -2.129230E-0001
  2.355785E-0001 -8.896558E-0001
  2.014976E+0000 -8.476434E-0001
 -5.870466E-0001  1.031112E+0000
 -9.554060E-0001  7.106272E-0001
 -1.122696E+0000 -2.497923E-0001
  2.208712E-0001  1.978136E-0002
  1.448654E+0000 -1.222317E+0000
  7.632052E-0001  3.370488E+0000
 -5.258908E-0001  2.409855E-0001
 -1.585803E+0000 -3.173789E-0001
  6.964564E-0001 -1.840177E+0000
  2.057301E+0000  2.000662E+0000
 -1.721111E+0000  1.481813E+0000
 -2.255350E+0000 -1.505148E+0000
  2.785817E+0000  2.189112E+0000
  1.929262E+0000  4.076951E+0000
 -4.844101E+0000 -1.013808E+0000
 -1.970350E+0000 -2.188465E+0000
  5.090360E+0000 -8.372183E-0001
 -7.835089E-0001  2.396796E+0000
 -2.473473E+0000 -2.162721E-0001
  4.733655E-0001 -1.125757E-0001
  3.638758E+0000 -3.955053E-0001
 -2.832177E+0000  3.470135E+0000
  2.934466E-0002 -1.705627E+0000
 -2.249127E+0000  1.397108E+0000
  7.653595E-0001  3.907888E-0001
 -6.141653E-0001  3.484018E-0001
 -1.773714E+0000 -6.180269E-0001
  1.225448E+0000  4.029746E-0001
  2.877214E+0000  1.618926E+0000
 -3.258033E+0000  3.579544E-0001
  1.367186E+0000 -1.917223E+0000
 -3.710036E-0001 -4.697806E-0001
 -1.292816E+0000  1.666402E+0000
  6.126252E-0001 -1.557445E+0000
  1.848926E+0000  3.851242E-0001
 -2.838457E-0001 -1.232239E+0000
 -2.855118E+0000  1.046286E+0000
  3.014307E-0001 -8.364705E-0001
  1.046869E+0000 -1.731210E+0000
  5.750238E-0002 -1.887000E-0001
  1.238392E-0001 -8.528916E-0001
  8.505009E-0001 -1.256753E+0000
  2.537255E-0001 -2.365551E+0000
  5.400392E-0001 -1.496331E+0000
  1.670774E+0000  3.491334E-0001
 -1.719218E+0000  3.044953E-0001
  2.472375E+0000 -3.136658E-0001
  1.043079E+0000 -8.004060E-0001
 -9.473196E-0001 -4.324330E-0001
 -6.965254E-0001 -1.657899E-0001
  3.824326E+0000  2.423076E-0001
 -9.013601E-0001  2.501087E+0000
 -3.229955E+0000  8.451156E-0001
 -2.063086E+0000 -3.682461E+0000
  3.059700E+0000  8.132415E-0001
 -1.683774E+0000  2.313019E+0000
 -8.358353E-0001  1.276538E+0000
 -2.313900E+0000 -2.998133E+0000
  1.445857E+0000 -2.388054E+0000
  3.625478E+0000  5.294169E-0001
 -2.065697E+0000  3.567668E+0000
 -3.097212E+0000 -3.117031E+0000
  7.200145E-0001 -3.481758E+0000
  2.899981E+0000  3.443630E+0000
 -4.986122E+0000  2.967201E+0000
 -1.201281E+0000 -6.394657E+0000
  4.963442E+0000 -3.261654E+0000
  2.797914E+0000  6.117153E+0000
 -5.330311E+0000  3.684278E-0001
 -1.898576E+0000 -4.557878E+0000
  4.741579E+0000 -8.111671E-0001
  1.882001E+0000  4.205323E+0000
 -4.458646E+0000  2.312344E+0000
 -2.261337E+0000 -3.169173E+0000
  2.056137E+0000 -1.275503E-0001
  9.537204E-0001  3.299931E+0000
 -2.012912E+0000  2.388543E+0000
  4.101564E-0001 -3.623591E+0000
 -2.947779E-0001 -1.060279E+0000
  2.857074E+0000  2.047855E+0000
 -1.530800E+0000  5.929952E-0001
 -1.513028E+0000 -4.972576E-0003
  4.396093E+0000 -3.652213E+0000
 -8.958794E-0001  3.035795E+0000
  6.099525E-0001  1.828386E+0000
 -3.632436E+0000 -2.628212E+0000
  2.982426E+0000 -2.222629E+0000
  3.122300E-0001  2.138017E+0000
 -3.821226E+0000  2.322410E+0000
  2.929444E-0001 -6.459900E+0000
  4.289813E+0000 -1.578847E+0000
 -4.447137E-0001  2.521551E+0000
 -1.495166E+0000 -2.785837E-0001
 -6.514692E-0001 -1.608012E+0000
  1.462222E+0000 -4.748161E-0001
 -8.063551E-0001  1.154550E+0000
 -1.841399E+0000 -5.342296E-0002
  1.799124E+0000  3.729471E-0001
 -1.093197E+0000  5.687167E-0002
  4.721987E-0001  1.495413E+0000
  3.766145E-0001  2.218044E+0000
 -4.012116E-0001 -3.255544E-0001
  8.022226E-0001 -3.299931E+0000
  1.786593E+0000 -1.949676E+0000
  3.629800E+0000  1.497975E+0000
 -2.793897E+0000  2.561744E+0000
 -2.744320E+0000 -1.566845E+0000
  1.149502E+0000 -1.469119E+0000
  1.738021E+0000  2.203217E+0000
 -7.855084E-0001  4.182971E+0000
 -6.677339E-0001 -2.847661E+0000
  7.312634E-0002  8.115972E-0001
  1.941274E+0000  9.392980E-0001
 -1.980052E+0000  2.254066E+0000
 -3.779543E+0000 -2.066374E+0000
  2.266548E+0000 -2.771287E+0000
  4.323473E-0001  1.779691E+0000
  1.361365E+0000  3.954396E-0002
 -1.579664E+0000  2.407370E+0000
  1.664804E+0000 -1.251933E+0000
  2.776544E+0000 -7.447240E-0001
 -7.628431E-0001  3.095418E+0000
 -1.212890E-0001 -5.200440E-0001
  4.842727E-0001  1.005822E+0000
 -4.970601E-0001 -1.285706E+0000
 -1.096627E+0000 -5.429544E-0001
  2.339140E+0000 -3.841453E-0001
 -2.097738E-0001  1.439739E+0000
 -1.473836E+0000 -1.899652E+0000
  1.286842E+0000 -1.693985E+0000
  1.649789E+0000 -1.266712E+0000
 -1.520343E+0000 -2.749631E-0001
  2.235201E-0001 -1.710902E+0000
  2.530063E+0000 -2.071922E+0000
  2.565070E-0001  1.640646E+0000
 -5.662185E-0001  1.328807E+0000
 -2.029183E+0000 -6.559425E-0001
  2.056174E+0000 -6.045647E-0001
  2.074287E+0000  1.241474E+0000
 -2.694884E+0000  1.319198E+0000
 -7.187574E-0002 -3.373214E+0000
  1.115411E+0000 -2.790704E-0003
  3.285397E+0000  3.672978E+0000
 -3.417702E+0000  3.335391E+0000
 -3.397347E+0000 -1.767441E+0000
  5.195869E+0000 -5.588330E+0000
  5.236146E-0001  6.997860E+0000
  7.932219E-0001  1.068101E+0000
 -3.960919E+0000 -9.299084E-0001
  1.323636E+0000 -3.433309E+0000
  1.972071E+0000  8.190614E-0001
  9.092738E-0001  9.706871E-0001
 -2.940016E+0000 -6.645112E-0002
  8.355708E-0001 -1.665860E+0000
  5.293409E-0001  5.560729E-0001
  2.768665E-0001  2.211003E+0000
 -2.159731E+0000 -6.957042E-0001
 -4.537317E-0001 -1.351844E+0000
  3.014578E-0001 -1.099959E+0000
  1.650059E-0001 -5.429274E-0001
  9.560309E-0001  1.204525E+0000
 -4.212961E+0000  2.608434E+0000
 -5.487998E-0001 -3.522208E+0000
  3.396349E+0000  3.787081E-0001
 -5.082110E-0001  3.473881E+0000
 -1.839639E+0000  1.934645E-0001
 -1.038604E+0000 -6.162061E-0001
  2.428226E+0000 -9.100646E-0001
 -4.492453E-0001  3.913630E+0000
  4.945773E-0001 -2.874744E+0000
 -2.305162E-0001  4.796225E-0001
  3.125181E+0000  1.412141E+0000
 -2.630923E+0000  2.206967E+0000
 -1.285911E-0001 -9.457463E-0002
 -5.076271E-0001  2.563516E-0001
  3.135752E+0000 -1.084516E+0000
 -2.922954E+0000  8.191063E-0002
  1.224245E+0000 -3.535898E+0000
 -3.483743E-0001  7.687536E-0001
  2.629441E+0000  1.550362E+0000
 -4.478436E+0000 -2.144391E+0000
  2.201999E+0000 -1.190766E+0000
  2.411266E-0001  1.147769E+0000
 -6.446731E-0001  1.131522E+0000
 -2.291475E+0000 -1.422375E-0001
 -4.174711E-0001 -8.447896E-0001
  1.270905E+0000 -5.385321E-0001
 -6.100819E-0001 -6.616910E-0001
  1.655213E+0000 -6.155548E-0001
 -5.166210E+0000  3.273044E+0000
 -1.553141E-0001 -2.284839E+0000
  4.911028E-0001  9.687017E-0001
  2.161637E+0000  9.057044E-0001
 -3.338123E+0000  9.201664E-0001
  1.133052E+0000 -3.149807E+0000
  1.421845E+0000  1.379853E-0001
  8.491138E-0001  3.965473E+0000
 -2.211500E+0000  1.484075E-0002
 -2.933391E+0000 -1.871157E+0000
  1.830632E+0000 -1.591189E+0000
 -1.167106E+0000  1.932698E+0000
  2.518875E+0000 -2.733465E-0001
 -2.408280E+0000  7.139012E-0001
 -6.840853E-0001  7.325165E-0001
  1.030790E+0000 -2.240913E+0000
  6.302802E-0001  2.417126E+0000
 -4.285886E-0001  1.173676E+0000
 -3.710487E+0000 -2.104797E+0000
  3.940296E+0000  1.400443E+0000
  2.278945E+0000  1.647660E+0000
 -5.084718E+0000  2.190049E-0001
  2.827855E+0000 -4.347725E+0000
  1.117932E+0000  1.350976E+0000
 -1.294102E+0000  1.388757E+0000
 -2.521331E+0000 -2.235030E+0000
  1.814494E+0000 -1.182785E+0000
  1.850660E+0000  2.030676E+0000
 -6.034973E-0001 -1.310819E+0000
 -1.564431E+0000 -1.737266E+0000
  1.684191E+0000  2.745221E-0001
  6.402678E-0001 -1.337930E-0001
  2.342114E-0001 -6.657004E-0001
  1.238905E+0000  1.746065E+0000
 -3.162292E+0000  1.524256E+0000
  7.055027E-0001  9.339470E-0001
 -6.135028E-0001 -2.192125E-0001
 -2.932569E-0001  2.268202E+0000
 -9.136853E-0001  1.518948E+0000
 -1.018389E+0000 -1.770847E+0000
  1.946888E+0000 -7.059373E-0001
  2.795133E+0000  1.022074E+0000
 -2.253700E+0000 -1.872086E-0001
 -2.584293E+0000 -3.232639E+0000
  3.473373E+0000 -1.229796E+0000
  2.273775E-0001  1.856944E+0000
 -4.765239E-0001  1.975044E+0000
 -2.237357E+0000 -3.962130E+0000
  1.936151E+0000 -2.900422E+0000
  1.327246E+0000  3.899122E+0000
 -2.571304E+0000 -4.103183E-0001
 -6.740929E-0001 -2.143846E+0000
  1.883815E+0000 -1.347492E+0000
  7.550715E-0001  6.577014E+0000
 -3.224559E+0000  1.176392E+0000
 -5.886799E+0000 -3.175603E+0000
  3.873512E+0000 -1.308434E+0000
  1.083705E+0000  2.885880E+0000
 -8.782254E-0001  5.080408E-0001
 -7.687926E-0001 -2.244058E+0000
  1.141150E+0000 -3.521743E-0001
  6.866697E-0001  1.827873E+0000
 -3.209408E-0001  1.123504E-0001
 -1.167482E+0000 -2.828879E-0002
 -1.960702E+0000 -1.244461E+0000
  3.696790E+0000 -1.105691E+0000
 -1.270150E+0000  1.404886E+0000
  3.128223E+0000 -7.767546E-0001
 -2.249209E+0000  6.009737E-0001
  1.306109E+0000 -5.218834E-0001
  8.498441E-0001  2.660473E+0000
 -1.344522E+0000  9.434071E-0001
 -1.065782E+0000  9.422136E-0001
  9.419476E-0001 -3.885328E-0001
 -7.737164E-0001  7.496791E-0001
  8.360019E-0001  1.739711E+0000
 -3.470101E+0000 -2.614790E-0001
  1.121524E+0000 -2.887601E+0000
  4.508551E+0000 -1.986281E-0002
  6.785509E-0002  4.590056E+0000
 -1.531173E+0000 -1.435894E-0001
  1.746272E-0001 -3.733392E+0000
  1.993840E+0000  2.260113E+0000
 -9.138126E-0001  3.266046E+0000
 -1.635392E+0000 -3.841822E+0000
  1.566748E+0000 -3.260101E+0000
  1.515752E+0000  1.801988E+0000
 -1.672616E+0000  2.809053E+0000
 -3.223520E+0000 -1.015077E+0000
  9.495099E-0001 -2.746193E+0000
  1.191709E+0000  7.581203E-0001
 -4.575804E-0001  2.103555E+0000
  6.702026E-0001  5.533190E-0001
 -2.756538E+0000  4.804671E-0002
  1.126876E+0000 -2.744866E+0000
  2.324382E+0000  8.317200E-0001
 -1.813847E-0001  2.783130E+0000
 -3.006175E+0000  1.167203E+0000
 -3.691148E-0001 -1.331063E+0000
  2.991679E-0001  1.495779E+0000
 -6.292784E-0001 -5.284050E-0001
 -1.797002E-0001  6.582498E-0002
  3.476800E+0000  4.416479E-0001
 -1.590074E-0001  1.811447E+0000
 -3.601078E+0000 -2.490887E-0001
  5.030783E-0001 -1.681485E+0000
 -1.904201E-0001  1.230676E+0000
 -1.121467E+0000 -1.644064E+0000
 -7.993562E-0001 -8.290269E-0001
  2.340687E+0000  8.912167E-0001
 -3.620818E+0000  2.016668E+0000
  1.003896E+0000 -1.239876E+0000
  4.870121E-0001  6.394484E-0002
  4.873454E-0001  4.064784E-0002
 -5.137531E-0001  1.858047E-0001
  3.181485E-0001  3.033754E-0001
 -2.612271E+0000  1.529607E+0000
  1.494505E+0000 -3.310301E+0000
 -2.371718E+0000 -1.156607E+0000
  3.040643E+0000  1.868754E-0002
  4.003737E-0001  1.235451E+0000
 -4.230490E+0000  6.822102E-0001
  2.672985E+0000 -1.911909E+0000
  9.995621E-0001  1.574259E+0000
 -1.266086E+0000  8.610838E-0001
 -2.462674E+0000 -1.000991E+0000
  2.355414E-0001 -2.690276E+0000
  3.520907E-0001  7.413228E-0001
 -2.306106E+0000  1.988748E+0000
  2.726949E-0001 -6.017963E-0001
  1.438233E+0000 -1.296947E+0000
  1.335492E-0001 -1.949187E+0000
  2.829155E+0000 -5.959177E-0002
  3.849568E-0001  1.300158E+0000
 -3.236053E+0000  2.470835E+0000
  1.577100E+0000 -3.145584E+0000
  1.245182E+0000 -1.821356E-0001
  2.375064E+0000  3.306993E+0000
 -3.257518E+0000  1.720875E+0000
 -2.772043E+0000 -2.823454E+0000
  3.296344E+0000 -2.116998E+0000
  3.017711E+0000  1.187082E+0000
 -1.484418E-0001  3.433258E+0000
 -1.791723E+0000 -8.377963E-0001
 -2.070115E+0000 -8.895412E-0001
  2.430985E+0000 -3.955527E-0001
 -1.591552E+0000  1.985784E+0000
 -6.269555E-0002 -2.444931E-0001
  6.800863E-0001 -2.260156E+0000
 -1.167765E+0000  2.548937E+0000
  2.500242E+0000 -1.483934E+0000
 -4.976810E-0001  1.226684E+0000
  1.999989E+0000  3.280710E-0003
 -2.699116E+0000  2.926761E+0000
 -1.786520E+0000 -1.592631E+0000
  6.312691E-0001 -3.690770E-0001
  1.396744E+0000  4.973277E-0002
 -1.960541E+0000  1.579614E+0000
 -8.134255E-0002 -2.857777E+0000
  3.148464E+0000 -2.011272E+0000
  1.974887E-0001  3.631124E+0000
 -2.765754E+0000  4.416228E-0001
 -8.701809E-0001 -2.352473E+0000
  1.068782E+0000 -8.601627E-0001
  3.319420E-0001  2.235185E+0000
 -4.114640E+0000  1.276469E+0000
  3.442952E+0000 -5.401774E+0000
  3.560831E+0000  2.207611E+0000
 -1.646225E+0000  2.690433E+0000
 -3.292989E+0000 -1.253615E+0000
  1.691408E-0002 -3.930615E+0000
  2.852485E+0000  1.843029E+0000
 -4.578121E-0001  3.595875E+0000
 -5.254380E+0000 -1.336176E+0000
  3.407525E+0000 -3.902848E+0000
  1.014733E+0000  2.356310E+0000
  8.371898E-0001  3.350403E+0000
 -2.203611E+0000 -4.224072E-0001
 -1.327474E+0000 -2.805576E+0000
  3.006065E+0000 -4.117091E+0000
  1.074139E+0000  2.588487E+0000
 -2.462687E+0000 -4.837100E-0001
 -1.455449E+0000 -1.390828E+0000
  1.949757E+0000  3.630457E-0001
  1.734055E+0000  1.821254E+0000
 -3.975712E+0000  1.332540E+0000
 -2.812938E-0001 -4.097505E+0000
  3.012233E+0000 -2.331770E+0000
  9.157782E-0001  1.569248E+0000
 -6.928706E-0001  5.753275E-0001
  1.338345E+0000 -1.264408E+0000
  9.465995E-0001  1.346955E+0000
 -5.733382E-0002  1.109846E+0000
 -2.543691E+0000  7.284757E-0001
 -5.237481E-0001 -2.454070E+0000
  1.392909E+0000  2.480221E-0001
  2.058077E+0000  2.484555E+0000
 -1.648933E+0000  8.252078E-0001
 -2.264400E+0000 -8.754820E-0001
  4.397363E+0000 -5.912836E-0001
  2.893894E-0001  1.897536E+0000
 -2.172464E+0000  3.256616E+0000
 -2.650854E+0000 -3.485596E+0000
  1.167877E+0000 -1.067142E+0000
  2.146518E+0000  2.888502E+0000
 -2.051897E+0000  2.079340E+0000
 -1.060983E+0000  1.041277E+0000
  1.388794E+0000 -6.357221E-0001
  1.766808E+0000  1.367735E+0000
 -8.098084E-0001  1.627857E+0000
 -1.205963E+0000 -4.613060E-0001
  8.145395E-0001 -2.402797E+0000
 -1.369669E-0001 -1.895965E-0001
  2.409633E+0000  2.112886E+0000
 -4.343042E-0001  1.381560E-0001
 -2.237227E+0000  8.474454E-0001
  1.333695E-0001  2.643581E+0000
  4.162530E-0001 -3.132938E+0000
 -6.095205E-0001  9.054892E-0001
  1.743910E+0000 -1.562923E+0000
 -7.255178E-0001  1.923402E+0000
 -1.102518E+0000 -9.531943E-0001
  2.130092E-0002 -3.087480E+0000
  1.585293E+0000  2.340141E+0000
  3.621506E+0000  7.558885E-0001
 -3.450618E+0000  5.238035E-0001
 -6.480804E-0001 -3.738515E+0000
  2.252750E+0000  2.767714E-0001
  1.310303E+0000  3.394517E+0000
 -4.093782E+0000  1.823552E-0001
 -8.182640E-0001 -5.060908E+0000
  1.487094E+0000  1.627873E+0000
  9.318831E-0001  7.702783E-0001
 -3.621080E+0000  3.105695E+0000
  1.810455E+0000 -3.417717E+0000
  1.017825E+0000 -1.258457E+0000
  2.234622E+0000  3.114136E+0000
 -2.258191E+0000  4.709450E-0001
 -1.391616E+0000 -2.603215E+0000
  3.486572E+0000 -2.528971E+0000
 -1.308990E-0001  5.235481E-0001
 -9.006551E-0001  3.492277E+0000
 -4.465573E-0001  9.007196E-0001
 -1.605715E+0000 -2.332353E+0000
  1.336133E+0000  5.445530E-0001
  1.323529E+0000  5.955332E-0001
 -3.149566E+0000  8.454923E-0001
 -2.293182E+0000  5.600092E-0001
  1.800961E+0000 -8.255620E-0001
  1.465625E+0000  1.567034E-0001
 -2.652289E+0000  4.019901E-0001
 -7.309391E-0001 -2.413387E+0000
  2.143188E+0000  2.664739E+0000
  1.423855E+0000  1.154259E+0000
 -1.974966E+0000 -9.078707E-0002
 -8.935595E-0002 -1.958745E+0000
  4.148386E+0000 -9.847294E-0001
 -3.607602E+0000  2.522766E+0000
 -1.621863E+0000 -6.737479E-0001
  2.129157E+0000 -1.435541E+0000
 -8.487665E-0001  1.341747E+0000
  2.455765E+0000 -9.887858E-0001
 -3.860847E+0000  1.308401E+0000
  3.593175E+0000 -1.160036E+0000
 -5.653601E-0001  4.595236E+0000
 -1.296879E+0000  1.207662E+0000
 -3.110586E+0000 -4.825668E+0000
  1.454806E+0000  3.925340E-0001
  3.341354E+0000  3.335311E+0000
 -4.190144E+0000  1.532509E+0000
 -1.633591E+0000 -3.013425E+0000
  2.816156E+0000 -9.824818E-0001
  2.641970E+0000  2.324048E+0000
 -5.803841E+0000  3.266449E+0000
 -1.056452E+0000 -4.364136E+0000
  3.427710E+0000  1.107858E+0000
  2.311080E+0000  3.141568E+0000
 -5.311683E+0000  5.723052E-0002
  7.284294E-0001 -1.337516E+0000
  1.586797E+0000 -1.914217E+0000
  1.329116E+0000  3.772396E+0000
 -1.011177E+0000  5.449436E-0001
  7.569774E-0001 -6.275500E-0001
  2.068347E+0000 -7.576234E-0001
 -2.116793E+0000  2.956575E+0000
 -3.485835E-0001 -9.460670E-0001
 -1.807043E+0000 -2.059452E+0000
  4.369863E+0000  3.941548E-0001
 -5.963165E-0001  5.779511E+0000
 -2.493151E+0000  1.460781E+0000
 -1.048747E+0000 -1.537208E+0000
  2.050874E+0000 -1.148175E+0000
 -4.646227E-0001  1.322802E+0000
  1.389210E+0000 -2.180240E+0000
 -9.508110E-0001 -6.807744E-0001
  6.954361E-0002 -3.184025E-0001
  3.390261E+0000 -2.328634E+0000
 -9.929808E-0001  3.057545E+0000
 -1.192999E+0000  8.259873E-0002
 -1.462187E+0000 -9.009063E-0001
  3.277176E+0000 -8.655957E-0001
  2.645191E+0000  2.298914E+0000
 -2.702906E+0000  2.490175E+0000
  8.479934E-0001 -1.856284E+0000
  1.681468E+0000 -7.476294E-0001
  5.823794E-0001  1.981397E+0000
 -1.730826E+0000  2.257280E+0000
 -2.744714E+0000 -3.950046E+0000
  3.690086E+0000 -1.755612E-0001
  1.892256E+0000  2.588681E+0000
 -2.934192E+0000  2.150442E+0000
  2.818564E-0001 -3.481923E+0000
  1.758432E+0000  4.547795E-0001
  2.527311E-0001  3.552920E+0000
 -1.652285E+0000 -1.392661E+0000
 -5.014623E-0001 -9.813502E-0001
  2.351668E+0000  2.176234E+0000
  3.821380E-0001 -5.134202E-0001
 -2.726984E+0000 -2.078383E+0000
  1.654647E+0000 -2.085561E+0000
  1.888206E+0000  2.040073E+0000
 -1.253249E+0000  1.915476E+0000
 -1.314339E+0000 -1.353075E+0000
  8.894627E-0001 -1.405552E+0000
  2.673868E+0000 -4.828682E-0001
 -1.542799E+0000  8.154024E-0001
 -1.622702E+0000 -1.889420E+0000
  7.737234E-0001 -2.239373E+0000
  3.193636E+0000  6.444283E-0001
 -8.216580E-0001  2.500461E+0000
 -1.919139E+0000 -1.963907E-0001
 -7.442328E-0001 -4.176518E+0000
  2.819220E+0000 -2.010947E+0000
  2.624018E+0000  2.443559E+0000
 -1.750855E+0000  1.190890E+0000
 -1.116900E+0000 -7.501379E-0001
  8.574597E-0001 -2.307092E+0000
  1.391361E+0000  1.119785E+0000
 -1.478529E+0000  3.239780E+0000
 -1.427576E+0000 -9.581958E-0001
 -7.375443E-0001 -2.471529E+0000
  2.714176E-0001  3.797355E-0001
  4.400922E-0003  2.031120E-0001
  5.747056E-0001  3.121938E+0000
 -6.716849E-0001 -5.693554E-0001
  2.573782E-0001  2.915847E-0002
  2.305527E+0000  9.266488E-0001
 -2.364345E+0000  2.689499E+0000
  8.821932E-0001 -3.372401E+0000
 -1.749463E+0000 -2.120979E-0001
  3.569269E+0000  1.171536E+0000
 -3.636190E-0001 -3.671009E-0001
 -1.487001E+0000 -1.300834E+0000
  4.378939E+0000 -3.699187E+0000
 -1.484263E+0000  4.941040E+0000
 -2.368666E+0000  5.935641E-0002
 -9.744123E-0001 -1.942170E+0000
  2.604254E+0000  7.153841E-0001
 -2.078100E+0000  7.135420E-0001
  8.738172E-0001  1.453014E+0000
 -1.646872E+0000 -2.033284E+0000
 -1.544172E+0000  8.257363E-0001
 -7.499826E-0001  8.559641E-0001
  6.346519E-0001 -1.995776E+0000
 -2.491472E+0000  4.537761E-0001
  4.005858E+0000 -2.960368E+0000
 -1.360332E+0000  2.132276E+0000
 -3.742801E-0001 -2.355944E+0000
 -6.192729E-0001 -4.067745E-0002
  4.881937E-0001 -9.459702E-0001
 -2.187471E+0000  1.938235E+0000
 -6.636272E-0001 -8.052845E-0001
  2.934162E+0000 -3.293788E-0001
 -9.132923E-0001  9.234064E-0001
 -1.087870E-0001  7.187101E-0001
 -1.809902E+0000  1.080627E+0000
  6.962336E-0001  6.453951E-0001
 -2.158225E-0001  2.656966E+0000
 -1.591335E+0000  5.330667E-0001
 -1.358966E+0000  8.807668E-0002
  1.592832E+0000  1.831732E+0000
 -4.516497E-0001 -2.995412E-0001
 -3.218459E+0000 -2.847441E+0000
  3.069212E+0000 -1.814419E+0000
  2.138638E+0000  2.026735E+0000
 -1.854027E+0000  2.607542E+0000
 -3.200315E+0000 -2.168689E+0000
  5.003696E-0001 -2.271929E+0000
  3.674255E+0000  4.329109E+0000
 -2.375868E+0000  2.607103E+0000
 -6.557236E-0001 -3.555065E+0000
  3.703880E+0000 -1.388268E+0000
  9.169855E-0001  3.094935E+0000
 -2.034755E+0000 -9.565804E-0001
 -1.470046E+0000 -3.280256E+0000
  4.579848E+0000 -1.947550E+0000
 -1.224726E+0000  5.321941E+0000
 -2.401982E+0000 -1.354514E+0000
 -2.215619E+0000 -7.865376E+0000
  4.415518E+0000  1.671330E+0000
 -5.904480E-0001  6.217919E+0000
 -1.984266E+0000 -2.867968E+0000
 -1.927154E+0000 -3.381039E+0000
  5.862070E+0000 -9.274724E-0002
  3.312260E-0001  4.744120E+0000
 -4.600847E+0000  5.512866E-0001
  4.395607E-0001 -5.299344E+0000
  4.009470E+0000  1.312596E+0000
 -3.706003E+0000  5.673421E+0000
 -1.689303E-0002 -1.748622E+0000
 -2.724845E+0000 -2.701947E+0000
  4.708814E+0000  9.923256E-0001
 -1.931918E+0000  2.716712E+0000
 -1.334784E+0000  2.074981E+0000
 -5.687137E-0001 -1.284996E+0000
  3.969357E+0000 -8.118466E-0003
 -2.598203E+0000  2.626217E+0000
  4.753993E-0001 -2.384654E+0000
  1.427236E-0001 -2.097056E+0000
  1.940794E+0000  1.420526E+0000
  3.223416E-0001  2.967955E-0001
 -1.328303E+0000 -6.342705E-0001
  2.010323E+0000 -2.029318E+0000
  1.798829E-0001  2.274865E-0002
  1.164678E+0000  1.953197E+0000
 -4.056399E+0000  2.240219E+0000
  2.378832E+0000 -4.590764E+0000
  9.377730E-0001 -4.171247E-0001
  9.463863E-0001  2.695261E+0000
 -2.101121E+0000 -1.318238E-0001
 -1.346253E+0000 -2.451765E+0000
  2.799272E+0000 -1.813776E+0000
  5.497066E-0001  3.780754E-0001
 -2.218112E+0000  4.794428E-0001
 -9.451606E-0001 -1.576571E+0000
  4.551541E+0000 -2.301247E+0000
 -2.050617E+0000  4.006167E+0000
 -1.900983E+0000  5.934448E-0001
  1.303550E+0000 -3.426997E+0000
 -1.043353E+0000  1.243604E+0000
  8.151911E-0001 -9.817132E-0001
 -2.656980E+0000  3.539437E-0001
  2.903545E+0000 -1.975176E+0000
  3.408521E-0001  3.642395E+0000
 -3.694293E+0000  1.685577E+0000
 -2.046870E+0000 -4.754756E+0000
  3.277281E+0000 -3.470268E+0000
  3.201302E+0000  2.886903E+0000
 -4.331916E+0000  4.030094E+0000
 -3.538727E+0000 -2.700933E+0000
  3.920178E+0000 -3.747820E+0000
  1.805611E+0000  2.507604E+0000
 -2.762553E+0000  5.193100E+0000
 -2.593373E+0000 -3.921581E+0000
  2.435020E+0000 -2.233807E+0000
  3.488778E+0000  2.183272E+0000
 -7.857102E-0001  2.638402E+0000
 -3.991843E+0000  8.699969E-0002
  1.428041E+0000 -1.576071E+0000
  1.368161E+0000  1.809580E+0000
 -2.964726E+0000  1.867854E+0000
 -3.085146E+0000 -6.075256E-0001
  2.100634E+0000 -3.917529E-0001
 -7.562971E-0001  3.306545E+0000
 -1.387269E-0001  4.823346E-0001
  4.996502E-0001 -1.496043E+0000
  3.588459E-0001 -9.937298E-0001
 -5.978902E-0001  4.074533E+0000
 -9.484679E-0001  1.159187E+0000
  5.298637E-0001 -1.226682E+0000
 -1.405069E-0001 -7.474051E-0001
  2.506242E+0000 -1.199567E+0000
  1.110227E+0000  1.100713E+0000
 -1.389652E+0000  6.390902E-0001
  2.186156E-0001 -9.643882E-0001
  4.774374E-0001 -2.212302E+0000
  1.517533E+0000 -6.538418E-0001
 -2.592375E+0000  9.589500E-0001
  3.715572E-0001  7.908241E-0001
 -8.382904E-0001 -2.431657E+0000
  2.242762E+0000 -1.027316E+0000
 -1.835256E+0000  2.154105E+0000
 -2.623955E+0000  1.988591E+0000
  4.232750E+0000  6.736605E-0002
 -1.968165E+0000  1.139265E+0000
  1.845180E+0000 -9.467340E-0001
 -1.889165E+0000  2.045120E-0001
  2.615024E+0000 -1.782337E+0000
 -2.088074E-0001  3.725442E-0001
 -2.433156E-0002 -8.113930E-0001
  1.488657E+0000  1.747101E+0000
 -1.813058E+0000  1.991249E+0000
  6.460914E-0001 -1.097337E+0000
 -3.807373E-0001 -2.472459E+0000
  2.195837E+0000 -3.043386E-0001
 -2.079046E+0000  9.460437E-0001
  2.052428E+0000 -3.781414E-0001
 -3.693812E-0001  1.955246E+0000
  4.302863E-0002 -1.012432E+0000
 -8.096935E-0001 -4.642600E-0001
  1.647761E+0000 -5.554879E-0001
  1.079150E+0000  6.094255E-0001
 -8.471441E-0002 -6.721533E-0002
 -9.222689E-0001 -4.468360E-0002
  1.357661E+0000 -8.813764E-0001
 -9.113917E-0001  1.916011E+0000
 -2.173544E+0000  3.583671E-0002
  1.440887E+0000 -1.905850E+0000
 -2.145179E+0000  1.196007E+0000
  1.652077E+0000  9.926089E-0001
 -1.782936E+0000  1.525934E+0000
  1.716437E+0000 -2.616769E+0000
  4.255976E-0001 -7.185767E-0001
  4.392877E-0001 -1.086736E+0000
 -3.824791E+0000  1.070042E+0000
  1.414870E+0000 -1.928355E+0000
  1.375314E-0001  2.335637E-0002
 -2.325315E-0001 -9.130396E-0001
 -1.132521E+0000 -1.942872E+0000
  2.359994E+0000 -2.771587E+0000
 -6.629134E-0001 -1.002379E+0000
  2.123261E+0000 -3.805775E-0001
 -1.936922E+0000  2.790989E-0001
  1.032918E+0000 -3.167126E+0000
 -1.818488E+0000  9.466141E-0001
  3.757720E+0000 -2.728444E-0001
 -3.644808E+0000 -1.382396E-0001
 -6.700402E-0001 -1.491340E+0000
  1.729802E-0002  1.755900E-0001
  1.850161E+0000  2.573865E-0001
 -8.667506E-0001  8.880932E-0001
 -1.412847E+0000 -1.172002E+0000
  1.987395E+0000 -7.157927E-0001
 -3.820759E-0001  1.086354E+0000
  1.947826E+0000  8.494088E-0001
 -1.354071E+0000  2.495634E+0000
  3.468413E-0003 -1.573748E+0000
  4.614253E-0001  1.062681E+0000
 -5.476376E-0001  2.657812E+0000
 -1.458807E+0000 -9.136149E-0001
  1.508517E+0000  2.893511E-0001
 -1.440802E-0001  1.646882E+0000
 -1.735397E+0000  3.874656E-0001
  9.588119E-0001 -1.924547E+0000
  2.694653E+0000 -2.019075E+0000
 -1.319090E+0000  3.319942E+0000
  8.803062E-0001  6.289962E-0001
 -1.266222E+0000 -1.632568E+0000
  1.726217E+0000 -5.721868E-0001
  1.076885E-0001 -1.594555E+0000
 -3.624756E-0001  5.671865E-0001
  1.419323E-0001 -6.001561E-0001
 -9.125765E-0001 -2.389552E+0000
  1.615577E+0000  7.947836E-0002
  1.444450E+0000  3.522612E+0000
 -2.155810E+0000  2.222790E+0000
 -1.187227E+0000 -4.714222E+0000
 -6.609658E-0001 -2.985642E+0000
  5.331130E+0000  1.747906E+0000
 -3.200196E+0000  3.569182E+0000
 -1.923900E+0000 -1.610355E+0000
  2.053080E+0000 -2.916341E+0000
  1.174299E+0000  3.287082E+0000
  3.536637E-0002  2.860099E+0000
 -2.849520E+0000 -5.220838E-0001
  1.773286E+0000 -1.179002E+0000
  1.007885E+0000 -1.665803E+0000
 -8.011685E-0001  7.615980E-0001
  1.522639E+0000 -5.340349E-0001
 -6.380965E-0001 -7.851798E-0001
  1.454659E+0000 -9.239940E-0001
 -9.642443E-0001  1.938406E+0000
  1.021202E+0000 -6.884424E-0001
 -3.061229E+0000  2.326984E+0000
  1.446781E-0001 -1.362212E+0000
  2.307773E+0000 -7.462057E-0001
  3.714456E-0001  7.631614E-0001
 -3.751979E-0001 -1.890324E+0000
  2.725428E-0001  4.873812E-0001
  5.701312E-0001  6.653739E-0001
  1.407112E+0000 -6.233877E-0001
 -1.401781E+0000  1.534229E+0000
  7.038867E-0001 -1.627924E+0000
  8.158488E-0002  1.167488E+0000
 -6.160245E-0001  6.194183E-0001
 -2.449879E+0000 -2.563862E-0001
  3.088925E+0000 -7.208539E-0001
 -6.707028E-0001  2.568451E+0000
  2.268873E-0001  2.192552E+0000
 -3.746434E-0001 -1.630280E+0000
  1.713268E+0000  9.112058E-0001
 -3.608434E-0001 -2.712410E-0002
 -2.213093E+0000  5.121880E-0001
 -1.866478E-0001 -1.213312E+0000
  2.425777E+0000 -4.013306E-0001
  6.905627E-0001  1.018395E+0000
 -2.043999E+0000  1.117735E+0000
 -7.516310E-0001 -3.507553E+0000
  1.415556E+0000 -6.978960E-0001
 -7.756730E-0001  2.552234E+0000
  4.548699E-0001  8.854374E-0001
 -4.948879E-0001 -1.603235E+0000
  1.399045E+0000 -2.406791E-0001
  2.056345E+0000  7.026051E-0001
 -1.136691E+0000  1.233727E-0001
  1.088061E+0000 -1.281112E+0000
 -2.220559E+0000  1.995452E+0000
  8.780975E-0001 -1.396605E+0000
 -8.711175E-0001 -1.493358E-0001
 -1.635186E+0000  2.617739E+0000
 -7.242306E-0001  2.584581E-0001
  3.363337E-0001 -6.635376E-0001
  9.926130E-0002  1.102548E+0000
  3.314613E+0000  9.504927E-0001
 -1.517469E+0000 -1.009938E+0000
 -2.663362E+0000 -5.414586E-0001
  3.116288E-0001 -8.306824E-0001
 -1.082309E-0001  1.511517E+0000
 -2.117708E+0000  5.322322E-0001
 -1.220123E+0000  4.578677E-0001
  3.376684E+0000 -2.449871E-0001
 -1.054777E+0000  3.965590E+0000
 -6.087709E-0001 -1.068846E+0000
 -3.603227E+0000 -1.831118E+0000
  3.952161E+0000 -2.848257E+0000
  1.229660E+0000  3.245022E+0000
 -1.586042E+0000  9.396531E-0001
 -3.894761E+0000 -3.237718E+0000
  3.742661E+0000 -1.253156E+0000
  1.400392E+0000  4.948347E+0000
 -5.143982E+0000  2.356963E-0001
  1.159103E+0000 -2.721099E+0000
  7.662218E-0001 -4.551250E-0001
 -1.668123E-0001  5.116612E+0000
 -2.816854E+0000 -5.356264E-0001
 -1.401860E+0000 -1.433509E+0000
  1.380112E+0000 -4.282689E-0001
 -1.154097E+0000  3.504968E-0001
 -1.201874E+0000 -2.863695E-0001
  2.918990E+0000 -1.501426E+0000
  9.832072E-0001  2.071246E+0000
 -2.993895E+0000 -1.679249E-0001
  6.160839E-0001 -2.349952E+0000
  1.227202E+0000  8.748385E-0001
  5.324198E-0001  2.422956E+0000
 -1.992268E+0000 -2.186146E+0000
  1.478934E+0000 -9.528675E-0001
  1.324274E+0000 -5.215792E-0001
 -1.501054E+0000  3.562055E+0000
  1.121690E-0001 -6.975188E-0001
 -1.492811E+0000 -2.102112E+0000
  6.082808E-0001  6.175431E-0001
  5.578916E-0001  1.320770E+0000
 -1.281374E+0000 -7.409013E-0002
  5.184948E-0001 -1.753238E+0000
  2.745962E+0000 -5.096972E-0001
  8.726247E-0001  4.928847E+0000
 -5.096485E+0000  1.240134E+0000
 -2.268371E+0000 -5.597985E+0000
  2.890516E+0000 -2.106916E+0000
 -3.141364E-0001  4.093376E+0000
 -1.868030E+0000  1.457165E+0000
 -1.723634E+0000 -2.342245E+0000
  1.698738E+0000 -2.166043E+0000
  2.057100E+0000  1.129963E+0000
 -2.733836E+0000  3.019082E+0000
 -2.419912E-0001 -2.171731E+0000
  2.175265E+0000  9.781832E-0002
  1.297724E+0000  2.364887E+0000
 -2.501783E+0000  7.354908E-0001
 -1.362202E+0000 -6.987287E-0001
  2.598315E-0001  2.674647E-0001
  2.242702E+0000  1.247392E+0000
 -2.081916E+0000  8.895953E-0001
  1.845022E-0001 -6.563331E-0001
 -1.383983E+0000  9.145762E-0001
  2.762187E+0000  1.158883E+0000
 -1.041614E-0001  2.775832E-0001
 -2.748736E+0000 -2.108603E+0000
  1.411432E+0000  9.351536E-0001
  2.016598E+0000 -3.323313E-0001
 -2.984720E-0001  1.515954E+0000
 -1.864800E+0000 -6.912293E-0001
 -1.403128E+0000 -1.625259E+0000
  3.023748E+0000 -1.106444E+0000
 -3.411595E+0000  3.094722E+0000
  3.372134E-0001 -2.789922E-0001
 -3.973708E-0001 -6.917950E-0001
  1.996810E+0000  1.209423E+0000
 -2.419038E+0000  1.758977E+0000
  1.321212E+0000 -4.579507E-0001
 -2.163809E-0001 -1.983215E+0000
  1.411609E+0000  1.367504E+0000
 -9.329611E-0001  6.037166E-0001
 -1.161194E+0000 -6.631134E-0001
 -3.536538E-0001 -1.530142E+0000
  1.270394E+0000  1.816080E+0000
  1.721568E+0000  3.530162E-0001
 -2.450649E+0000 -1.538790E+0000
  2.772341E+0000 -1.426805E+0000
  1.440886E-0001  2.244730E+0000
  5.305799E-0001  2.207050E-0001
 -1.258746E-0001  3.594763E+0000
  2.838659E-0001 -1.577375E+0000
 -3.399389E+0000 -7.711605E-0001
  4.402575E+0000 -7.623433E-0001
  9.014697E-0001  4.027953E+0000
 -3.529464E+0000 -6.943601E-0001
 -4.199258E-0002 -2.877180E+0000
  4.338529E+0000 -1.410253E+0000
 -8.972284E-0001  5.607646E+0000
 -3.716549E+0000  8.471803E-0001
 -4.790481E-0001 -3.994416E+0000
  3.723710E+0000  1.094154E+0000
 -7.730087E-0001  4.099576E+0000
 -6.208133E+0000  1.131222E+0000
  5.631267E-0001 -3.557592E+0000
  3.489344E+0000  6.831480E-0001
 -3.120383E-0001  1.565931E+0000
 -1.747303E+0000 -1.107134E+0000
  1.131295E+0000 -5.605362E-0001
  9.954375E-0001  2.805391E+0000
 -1.689178E+0000 -5.193455E-0001
 -2.188880E+0000 -3.026783E+0000
  3.258013E+0000  8.508496E-0001
 -1.637813E+0000  1.908682E+0000
 -5.055525E+0000 -8.062380E-0001
 -8.876855E-0003 -4.172428E+0000
  2.179902E+0000  1.607746E+0000
  3.392741E-0001  3.618707E+0000
 -3.792396E+0000 -2.273212E-0001
  1.080519E+0000 -5.065735E+0000
  1.331647E+0000  1.016735E+0000
  2.767854E+0000  2.787986E+0000
 -4.285881E+0000 -3.841353E-0001
  1.830522E+0000 -3.172813E+0000
 -2.107832E-0001 -2.861780E-0001
  2.923216E+0000  1.132068E+0000
 -3.501156E+0000  1.176294E+0000
 -2.469689E+0000 -2.003795E+0000
  1.091064E+0000 -2.866989E+0000
  1.546517E+0000 -1.645055E+0000
  2.909320E-0001  2.625762E+0000
 -6.463298E-0001 -3.199343E+0000
 -1.283786E+0000 -1.312840E+0000
  2.217809E+0000  4.510394E-0001
  1.984127E+0000  3.010904E+0000
 -4.981574E+0000  5.759114E-0001
  5.611249E-0001 -4.470858E+0000
  3.255871E+0000 -8.799748E-0002
  3.620356E-0002  3.614828E+0000
 -2.329514E+0000 -1.251339E+0000
 -2.119640E-0002 -2.753544E+0000
  2.208880E+0000  7.060918E-0001
 -1.761037E+0000  3.549527E+0000
 -2.091052E+0000 -3.548749E+0000
  9.046544E-0001 -3.358552E+0000
  6.283364E+0000  1.324695E+0000
 -2.924421E+0000  3.949783E+0000
 -2.114604E+0000 -1.612955E+0000
  7.095459E-0001 -4.755630E+0000
  3.090494E+0000  1.138386E-0001
  6.882144E-0001  3.256611E+0000
 -3.818337E+0000  4.308751E-0003
 -1.158646E+0000 -3.298618E+0000
  1.467015E+0000 -9.481595E-0001
  2.972729E-0001  3.698146E+0000
 -2.376469E+0000  7.628361E-0001
  7.268920E-0001 -2.631448E+0000
  3.036142E+0000 -1.067870E+0000
 -7.797839E-0001  3.223912E+0000
  4.006084E-0001  4.747781E-0001
 -9.668558E-0001 -1.912527E+0000
  1.179322E+0000  3.465493E-0002
  1.812282E+0000  7.953391E-0001
  8.804540E-0001  2.030635E+0000
 -1.251134E+0000 -2.222788E+0000
  9.117856E-0001 -4.660071E-0001
  2.634209E+0000  1.368043E+0000
 -3.862958E+0000  2.178769E+0000
 -3.546841E-0002 -3.139400E+0000
  2.687896E+0000 -2.196830E+0000
  2.168442E+0000  3.873084E+0000
 -2.656639E+0000 -9.266531E-0001
 -2.019562E+0000  9.608125E-0001
  3.755257E+0000 -1.089050E+0000
 -1.184780E+0000  3.049127E+0000
 -5.364680E-0001 -1.880639E+0000
  8.085990E-0001 -2.631989E+0000
  2.449065E+0000  3.329731E-0001
  3.569580E-0001  2.929625E+0000
 -3.020162E+0000 -6.485041E-0001
  2.718717E+0000 -2.664453E+0000
  1.892194E+0000  3.009725E+0000
 -1.033736E+0000  4.869730E-0001
 -1.215569E+0000  1.550163E+0000
 -4.979627E-0001 -3.336090E-0002
  1.075093E+0000  3.067894E-0001
  1.244424E+0000 -8.904918E-0001
  8.567779E-0001  8.599904E-0001
 -3.386493E+0000 -1.870875E-0001
 -1.832626E-0001 -3.433363E+0000
  3.162224E+0000 -6.867665E-0001
  6.124485E-0001  4.537405E+0000
 -3.362892E+0000  2.651683E+0000
 -2.304313E+0000 -4.914757E+0000
  3.426589E+0000 -1.549714E+0000
  4.170957E+0000  2.916306E+0000
 -3.628499E+0000  2.321837E+0000
 -1.915162E+0000 -3.521326E+0000
  8.611525E-0001 -8.701787E-0001
  2.272691E+0000  2.210729E+0000
 -3.260625E+0000  1.701546E+0000
 -2.161901E+0000 -1.663424E+0000
  3.814564E+0000 -2.411797E+0000
  5.022783E-0001  4.013512E+0000
 -2.021012E+0000  4.155633E+0000
 -2.929074E+0000 -3.620372E+0000
  2.978110E+0000 -2.988594E+0000
  4.812462E+0000  4.182278E+0000
 -6.491599E-0001  1.807291E+0000
 -5.484208E+0000 -3.346873E+0000
  4.309661E+0000 -2.503268E+0000
  1.624437E+0000  2.140817E+0000
 -1.586582E+0000  3.292970E+0000
 -2.320163E+0000 -1.557158E+0000
  1.528390E-0001 -3.304687E+0000
  2.936442E+0000  1.189581E+0000
 -4.107397E+0000  4.880500E+0000
 -8.201753E-0001 -2.988616E+0000
  3.484072E-0002 -2.150001E+0000
  3.084413E+0000  1.368216E+0000
 -1.842515E+0000  1.744119E+0000
 -2.663866E+0000 -8.111758E-0001
  7.533045E-0001 -4.216213E+0000
  3.587649E+0000 -2.336411E-0001
 -1.419403E+0000  1.634308E+0000
 -1.994995E+0000 -7.131125E-0001
 -1.014728E+0000 -2.546972E+0000
  2.881353E+0000 -3.686173E-0001
  3.282008E-0003  4.329549E+0000
 -3.530831E+0000  1.589759E+0000
 -2.777873E+0000 -2.768280E+0000
  3.651147E+0000 -4.076693E-0001
  1.281951E+0000  3.103904E+0000
 -2.840217E+0000  3.295569E+0000
 -2.518502E+0000 -5.053543E+0000
  1.747514E+0000 -3.300820E+0000
  3.755286E+0000  1.971260E+0000
 -2.412882E+0000  1.878181E+0000
 -3.903693E+0000 -3.484098E+0000
  1.219111E+0000 -3.171585E+0000
  3.648587E+0000  2.041488E+0000
  7.412023E-0001  7.888563E-0001
 -3.396804E+0000 -8.603483E-0001
  3.655969E-0001 -1.707575E+0000
  9.135474E-0001  8.470567E-0001
 -1.521382E+0000  2.166865E+0000
  1.433021E+0000 -1.534392E+0000
 -2.002478E+0000 -2.247184E+0000
  3.716846E+0000  7.016718E-0001
 -2.623043E+0000  3.417494E+0000
  1.296654E+0000 -2.735952E+0000
 -8.786211E-0001  6.615494E-0002
  1.753486E+0000 -1.373930E+0000
  1.871112E+0000  1.765448E+0000
 -1.435243E+0000 -1.171217E+0000
 -1.361655E-0001 -2.562509E-0002
  3.607483E+0000 -1.658473E+0000
 -6.124635E-0001  3.038123E+0000
 -2.356829E+0000  8.597377E-0001
 -2.030510E+0000 -3.191579E+0000
  2.146300E+0000 -1.440853E+0000
  2.738288E+0000  2.159765E+0000
 -1.765219E+0000  2.709087E+0000
 -1.492744E+0000 -1.685998E+0000
 -1.771856E+0000  9.664223E-0002
  6.142155E-0001 -4.150301E-0001
 -4.298385E-0001 -1.993144E-0001
 -7.062972E-0001 -2.858243E+0000
 -6.653116E-0001  2.396966E+0000
 -2.860823E-0001  1.257010E+0000
 -3.470514E+0000 -8.418001E-0001
  1.171628E+0000 -3.076628E+0000
  1.687566E+0000  1.485485E+0000
  1.431069E+0000  6.977617E-0001
  8.212189E-0001 -1.231395E+0000
 -8.655712E-0001  1.162054E+0000
  6.915094E-0001 -1.487251E-0001
  2.023604E+0000  1.380586E+0000
  9.287651E-0001  2.048208E+0000
 -1.725986E+0000 -1.970663E+0000
  1.726083E-0001 -5.470718E+0000
  3.939739E+0000 -1.760545E+0000
  1.335371E+0000  3.047727E+0000
 -2.205002E+0000  2.355363E+0000
 -2.102651E+0000 -6.096316E+0000
  1.779767E+0000 -1.259453E+0000
  1.998325E+0000  3.051420E+0000
 -1.669981E+0000  4.398215E-0001
 -5.529269E-0001 -3.166167E+0000
  1.019099E+0000 -8.725815E-0001
  2.097848E-0001 -2.576873E-0001
 -2.031817E+0000  5.674056E-0001
  1.725944E-0001 -2.670476E-0001
  4.179363E-0001 -1.735008E-0001
 -3.492167E-0001  1.632653E-0001
  1.541037E-0001 -3.358628E-0001
  1.623349E+0000 -1.179963E+0000
 -1.983534E+0000  1.944911E+0000
  2.247270E+0000  3.796346E-0001
 -1.296885E+0000  1.849854E-0001
  2.169856E+0000 -9.782622E-0001
  1.547576E+0000  2.769353E+0000
 -7.571870E-0001 -1.236916E+0000
 -3.481189E+0000 -5.778219E-0001
  3.514709E+0000 -6.078511E-0001
  1.079358E-0002 -1.351286E+0000
 -5.637792E-0001  1.138832E+0000
 -6.536214E-0001 -2.995734E-0001
  2.072874E-0003 -4.751054E-0001
  6.868290E-0003  1.949959E+0000
  3.126055E-0001 -2.673366E+0000
  3.613333E-0001 -2.318348E+0000
  2.131635E-0001  2.142658E+0000
 -1.945567E+0000  3.416962E+0000
 -8.749471E-0001 -2.474157E+0000
  3.108105E+0000 -1.374950E+0000
  1.272668E+0000  3.807202E-0001
  7.586604E-0001  3.869821E+0000
 -1.676053E+0000  1.150272E+0000
 -2.450050E-0001 -9.012685E-0001
 -7.560485E-0003 -1.772740E+0000
  1.821835E+0000  1.587781E+0000
  2.606459E-0001  1.570334E+0000
 -2.062276E+0000  1.119232E-0001
  1.582273E+0000 -9.175303E-0001
  1.682149E+0000  1.609692E+0000
 -7.574392E-0001  1.240971E+0000
 -2.650550E-0001 -1.405995E+0000
 -4.051792E-0001  1.165110E+0000
  1.881106E+0000  1.415134E+0000
 -3.412770E+0000  4.191383E-0002
  1.749698E+0000 -6.078637E-0001
  1.585367E+0000  2.218572E-0001
 -2.253605E+0000 -7.480338E-0001
  3.512581E+0000 -1.091711E-0001
 -1.933353E+0000  4.561901E-0001
  1.332613E+0000  1.493579E+0000
  2.036364E-0001 -1.833981E+0000
 -2.586901E+0000  1.783158E+0000
  8.580119E-0001 -1.856372E+0000
 -2.944496E+0000  5.994258E-0001
  2.635172E+0000 -1.282179E-0001
 -3.575305E+0000  3.147854E+0000
  9.400915E-0002 -2.633087E+0000
  1.748313E-0001 -1.315067E+0000
  2.958228E+0000  4.565629E-0001
 -1.583273E+0000  2.407781E+0000
 -2.480355E-0001 -2.395839E+0000
  2.511102E+0000 -4.125080E+0000
  4.728221E+0000  3.189744E+0000
 -2.693118E+0000  4.756084E+0000
 -2.279008E-0001 -3.259089E+0000
 -1.710037E+0000 -4.054460E+0000
  4.555168E+0000 -5.034512E-0001
 -2.504784E+0000  2.759715E+0000
 -2.143335E+0000  1.567720E+0000
 -1.094984E-0001 -4.652414E+0000
  1.372223E+0000  3.239538E+0000
  1.077015E+0000  2.486414E+0000
 -2.144523E+0000 -2.318440E+0000
  1.661254E-0001 -1.510322E+0000
  1.092166E+0000 -8.358279E-0001
  5.968434E-0001  2.309611E+0000
 -2.498042E+0000  5.074988E-0002
  1.142073E+0000 -3.209068E+0000
  8.103008E-0001 -5.389848E-0001
 -1.837549E+0000  1.930472E+0000
 -8.936854E-0001 -1.064617E+0000
  5.833924E-0001 -2.952646E-0001
  5.056103E-0001  9.877453E-0001
 -8.066577E-0001 -2.318690E-0001
  1.052702E+0000 -5.152054E+0000
  4.850387E-0002  1.334244E+0000
  3.438608E+0000  6.756537E-0001
 -3.190037E+0000  8.982478E-0001
  7.605773E-0001 -2.013383E+0000
  2.603257E-0001 -1.099979E+0000
  1.641861E+0000  3.887707E+0000
 -8.364389E-0001  6.250281E-0001
 -1.924119E+0000 -3.307056E+0000
  3.727332E+0000 -1.980443E+0000
  2.440759E-0001  3.586597E+0000
  1.057683E+0000  2.930222E+0000
 -2.130168E+0000 -1.833979E+0000
 -2.872293E-0001  9.908706E-0002
  1.856739E+0000  4.195100E+0000
 -5.965340E-0001  1.495383E+0000
 -2.318590E+0000 -4.090197E-0001
  2.448388E+0000 -5.031665E+0000
  4.980537E-0001  1.481306E+0000
  7.504377E-0002  1.603847E+0000
 -2.547702E+0000 -1.638767E+0000
  2.203187E+0000 -8.657565E-0001
  1.744568E+0000  5.053659E-0001
  2.028099E-0001  1.080203E+0000
 -3.417755E+0000 -1.543688E+0000
 -3.815681E-0001 -3.320486E+0000
  4.148086E+0000 -5.837976E-0001
 -2.827271E+0000  4.068133E+0000
 -3.628428E+0000 -2.718342E+0000
  1.475644E+0000 -3.446228E+0000
  7.045404E+0000  2.419073E+0000
 -1.859311E+0000  1.528952E+0000
 -2.452422E+0000 -2.885462E+0000
  1.279320E+0000 -2.268109E+0000
  2.675627E+0000  2.784488E+0000
 -4.462202E-0001  4.742238E+0000
 -4.473272E+0000 -1.631177E+0000
  2.017156E+0000 -3.269964E+0000
  4.694905E+0000  1.696057E+0000
 -2.751496E+0000  3.875809E+0000
 -2.628157E+0000 -2.737804E+0000
  2.778113E+0000 -2.358785E+0000
  2.005524E+0000  4.177627E+0000
 -3.070411E+0000  2.619560E+0000
 -2.326891E+0000 -3.399999E+0000
  3.928076E+0000 -2.494583E+0000
 -1.147468E+0000  3.835179E+0000
 -3.004033E+0000  3.513640E-0001
 -1.785663E-0001 -2.112075E+0000
 -4.298642E-0001  1.396414E+0000
 -9.455646E-0001  1.112391E+0000
  5.128242E-0001 -2.227164E+0000
 -1.361835E+0000 -4.678009E-0001
  6.009849E-0001  6.849605E-0001
  8.907963E-0001  7.753734E-0001
 -4.424584E+0000  2.751797E+0000
  4.431784E+0000 -1.761235E+0000
 -4.183099E+0000  1.528543E+0000
  2.793281E-0001 -2.401640E-0001
  5.516264E-0001 -9.228806E-0001
  1.392609E+0000  1.015207E+0000
 -2.956416E+0000  2.082806E-0001
  5.698413E-0001 -1.654244E+0000
  9.033343E-0001  1.975213E-0001
  4.483217E-0001  2.082020E+0000
 -1.901147E+0000 -1.927188E+0000
 -2.331310E-0001 -3.314547E+0000
  1.736829E+0000  1.880815E+0000
  1.104033E+0000  1.803333E+0000
 -2.595061E+0000  7.682219E-0002
  1.132075E+0000 -1.963363E+0000
  1.024070E+0000 -4.001854E-0001
 -5.490982E-0001  2.639458E+0000
  1.527975E+0000 -1.817272E+0000
 -3.022307E-0002 -1.027049E+0000
  1.626352E+0000  2.655883E+0000
 -2.216874E+0000  3.335506E-0001
  3.726106E-0001 -3.075046E+0000
  6.309123E-0001 -2.250445E+0000
  2.038369E+0000  3.128078E+0000
 -1.995791E+0000 -3.008695E-0001
 -1.152900E+0000 -3.952952E+0000
  1.703520E+0000 -6.136241E-0001
  2.098872E+0000  3.235175E+0000
 -6.893835E+0000 -1.534743E+0000
  1.862679E+0000 -6.568369E+0000
  4.073722E+0000  4.676306E-0001
 -8.509422E-0001  4.308539E+0000
 -2.024191E+0000 -2.166783E+0000
  2.992885E-0002 -4.599007E+0000
  4.169578E+0000  2.619335E-0001
  1.194403E+0000  5.202667E+0000
 -5.044819E+0000 -3.246814E-0001
 -5.340019E-0001 -7.585523E+0000
  3.680068E+0000  1.643757E+0000
 -1.900244E+0000  5.450523E+0000
 -3.487176E+0000 -4.383455E+0000
  2.482071E+0000 -4.657362E+0000
  3.424727E+0000  3.602775E+0000
 -6.658785E-0001  2.418520E+0000
 -4.960383E+0000 -3.186626E+0000
  2.159385E+0000 -3.563812E+0000
  4.132743E+0000  1.889709E+0000
 -2.194589E+0000  5.463033E+0000
 -3.332535E+0000 -5.471225E+0000
  3.072137E+0000 -2.661293E+0000
  2.145981E+0000  4.437249E+0000
 -2.172408E+0000  4.483344E+0000
 -3.652710E+0000 -5.216031E+0000
  5.577102E+0000 -4.517343E+0000
  3.445430E+0000  5.852888E+0000
 -4.577914E+0000  2.248346E+0000
 -5.615711E+0000 -3.907744E+0000
  3.374867E+0000 -5.237599E+0000
  1.915632E+0000  4.628461E+0000
 -5.405635E-0001  2.855179E+0000
 -5.928527E+0000 -4.037070E+0000
  3.009874E+0000 -3.193603E+0000
  6.926025E+0000  1.228110E+0000
 -2.635152E+0000  3.001335E+0000
 -5.841401E+0000  7.285347E-0002
  2.441789E+0000 -6.672096E+0000
  1.421253E+0000  3.163722E+0000
  9.367463E-0001  3.790792E+0000
 -4.851159E+0000 -4.291124E+0000
  2.070793E-0001 -2.947576E+0000
  5.186949E+0000  2.288682E+0000
 -3.670746E+0000  4.962286E+0000
  1.163459E-0001 -2.389786E+0000
 -4.066455E-0001 -1.329906E+0000
  3.450068E+0000  3.306753E+0000
 -3.730860E+0000 -7.950405E-0001
 -5.606643E-0001 -2.069360E+0000
  3.196469E+0000 -3.369816E+0000
  1.132268E+0000  3.972005E+0000
 -3.061240E+0000  4.795869E+0000
 -1.554902E+0000 -4.143046E+0000
  3.616894E+0000 -1.240562E+0000
  5.837283E-0001  5.440542E+0000
 -4.117454E+0000  1.379579E+0000
 -6.211594E-0001 -2.302214E+0000
  1.992364E+0000 -1.896888E+0000
  1.525930E+0000  2.394774E+0000
 -2.636197E+0000  2.949012E+0000
 -1.726430E+0000 -3.315201E+0000
  2.484434E-0001 -1.754864E+0000
  4.577864E+0000  2.963323E+0000
 -2.455469E+0000  3.866109E+0000
 -3.125722E+0000 -8.886510E-0002
  5.516760E+0000 -1.335854E+0000
 -1.149635E+0000  3.187630E+0000
 -1.869972E+0000  5.969937E-0001
 -8.852662E-0001 -1.559842E+0000
  2.837594E+0000 -2.881962E+0000
 -1.502754E+0000  3.504834E+0000
  2.314772E+0000 -9.288465E-0002
 -2.816244E+0000 -2.421279E-0001
 -7.081657E-0002 -1.449032E+0000
 -2.116704E-0001 -8.022786E-0001
  4.467130E-0001  7.188878E-0001
 -5.803736E-0001  1.117135E+0000
  7.224762E-0001  9.672504E-0002
  6.666012E-0002  8.259949E-0001
  4.119409E-0001 -7.223294E-0001
 -1.164931E+0000 -1.171327E+0000
  1.558008E+0000  1.250485E-0001
  3.458776E-0001  3.087131E+0000
 -1.385925E-0001  2.625965E+0000
 -3.271116E+0000 -7.167486E-0001
  1.404976E+0000 -2.868848E+0000
  1.265220E+0000  2.259741E+0000
 -7.187659E-0001  1.783555E-0001
 -8.440730E-0001  2.111570E+0000
 -9.172349E-0001 -8.907862E-0001
  1.895519E-0001 -3.509026E+0000
  6.986712E-0001 -1.669196E+0000
  1.847022E+0000  2.717056E-0001
 -1.629823E+0000  6.338363E-0001
 -1.403096E-0001 -1.817336E+0000
  3.025754E+0000  9.117152E-0001
 -5.972593E-0001  1.201617E+0000
 -8.239099E-0001 -6.432954E-0001
  2.039662E+0000 -2.877696E+0000
  5.767797E-0001  3.753248E-0001
  2.038098E+0000  3.032632E+0000
 -3.137599E+0000  1.478174E+0000
 -1.104257E+0000 -3.377721E+0000
  1.491901E+0000 -7.805013E-0001
  9.426434E-0001  2.416075E+0000
 -4.282713E-0001  5.833871E-0001
 -1.420704E+0000 -1.031916E+0000
 -1.803482E+0000 -2.687769E+0000
  6.330916E-0001 -2.894260E+0000
  2.554089E+0000  1.220907E+0000
 -3.601091E-0001  1.196078E+0000
 -2.986169E+0000 -2.445331E+0000
  6.487188E-0001 -3.073183E-0001
  3.289995E+0000  1.353646E+0000
 -8.133592E-0001  1.991444E+0000
  6.928986E-0001  6.421391E-0001
 -1.832707E+0000  1.807753E+0000
  1.041220E+0000 -1.822099E+0000
  1.877775E-0001  1.762044E+0000
  1.392436E+0000 -8.595241E-0001
 -2.455348E+0000 -8.714483E-0001
  2.928730E+0000 -1.522479E+0000
 -6.877037E-0001  3.234369E+0000
  3.483211E-0001 -3.923189E-0002
 -2.253307E+0000 -1.629195E+0000
  3.124813E+0000 -1.192506E+0000
  4.088661E-0001  3.427972E+0000
 -2.919685E+0000  8.061672E-0001
  1.871753E+0000 -1.420830E+0000
  2.002764E-0001 -1.277367E+0000
  1.247645E+0000 -8.772414E-0001
 -1.691017E-0001  6.781553E-0002
  1.434959E-0003  2.657196E+0000
 -6.638414E-0001 -4.306657E-0001
 -3.654681E+0000 -1.554399E+0000
  2.129137E+0000  1.573971E-0001
  6.196262E-0001 -1.226780E+0000
 -1.155312E+0000  2.201576E+0000
  9.927305E-0001 -1.297929E+0000
  1.527868E-0001  2.153932E-0001
  3.079154E-0001  1.011804E+0000
 -1.907110E+0000  3.283762E-0002
 -1.867786E+0000 -2.338217E-0001
  2.631257E+0000  8.706562E-0001
 -1.491986E+0000  2.030574E+0000
 -7.314191E-0001 -1.426535E+0000
  6.253292E-0001 -2.612116E+0000
  2.102492E+0000  2.849185E+0000
  8.957585E-0001 -2.002128E-0001
 -3.564585E+0000  4.536917E-0001
  1.659756E+0000 -7.001279E-0001
  2.556357E+0000  2.545373E+0000
 -9.828212E-0001  1.260892E+0000
 -2.689118E+0000 -2.097680E+0000
 -6.246455E-0001 -1.090755E+0000
  1.384542E+0000  2.587146E+0000
  2.170644E+0000  1.537424E+0000
 -4.581440E+0000  2.923493E+0000
 -7.186208E-0001 -2.710954E+0000
 -6.499622E-0001 -3.441975E-0002
  3.206769E+0000  3.153822E-0001
 -1.907196E+0000  2.670182E+0000
 -1.126377E+0000 -2.492682E+0000
 -6.241400E-0001 -1.720674E+0000
  2.555131E+0000  1.349027E+0000
 -3.003411E+0000  2.015168E+0000
 -5.845068E-0001 -1.624989E+0000
  1.060770E+0000 -1.920935E+0000
  1.303287E+0000  1.018108E+0000
 -2.098269E+0000 -1.629544E+0000
 -1.421277E+0000 -7.903068E-0001
 -2.797220E-0001  2.806540E-0001
  1.238098E+0000  3.464468E+0000
 -1.040757E+0000  1.650108E+0000
 -4.154020E-0001 -2.156905E+0000
  4.770562E-0001 -9.530361E-0002
  7.738697E-0001  3.634229E-0001
 -1.942382E+0000 -2.352903E-0001
  1.733365E+0000 -2.412632E+0000
 -1.264479E+0000  8.086423E-0001
  2.192809E+0000 -1.251767E+0000
 -1.742143E+0000  2.462956E+0000
  1.226870E+0000  1.157995E-0001
  6.263997E-0001  4.116031E-0002
  1.173245E+0000 -2.286848E-0001
 -6.037927E-0001 -1.158047E-0001
  4.194144E-0001  1.228787E+0000
 -6.814938E-0001  1.988352E-0001
  1.584589E+0000 -1.172630E+0000
 -1.717928E+0000  8.090939E-0001
  3.277770E+0000 -3.794300E-0001
 -3.351152E+0000  3.074822E+0000
  1.394194E+0000 -8.287561E-0002
 -1.821862E+0000  1.560814E+0000
 -7.412722E-0001 -4.394223E-0001
 -3.404020E-0001  7.682130E-0001
  1.014813E+0000  6.294653E-0001
  1.061838E+0000  2.757488E-0002
 -1.670733E+0000 -9.430917E-0001
 -1.273234E+0000 -1.947470E+0000
  3.034730E+0000 -2.027961E+0000
 -2.139252E+0000  1.680465E+0000
  1.867657E+0000 -2.535942E+0000
 -6.986675E-0001 -6.164613E-0001
  3.852011E+0000 -1.330248E+0000
 -1.657139E+0000  2.054714E+0000
  4.775857E-0001  1.870269E+0000
 -2.321574E+0000  1.013622E+0000
  9.481224E-0001 -3.503305E+0000
 -3.690783E-0001  5.589571E-0001
 -9.127466E-0001  2.288522E+0000
 -1.298465E+0000 -3.607822E+0000
  2.803114E+0000 -7.625859E-0001
 -3.863541E-0001  3.276742E+0000
 -9.701006E-0001 -1.292294E+0000
 -1.565935E-0001 -2.676537E+0000
  1.876827E-0001 -1.524517E+0000
  3.728490E-0001  1.816985E+0000
  1.323370E+0000 -7.710562E-0002
 -1.142513E+0000 -2.103118E+0000
  6.214972E-0001  3.545301E-0001
  1.858866E+0000 -1.614776E-0001
  2.131310E-0001 -1.066494E+0000
 -1.285232E+0000  5.906126E-0001
 -1.443935E+0000  1.727594E+0000
  3.191091E-0001 -1.532534E+0000
  1.759729E+0000  2.390954E+0000
  1.730363E-0001  1.007812E+0000
 -1.911721E+0000  5.382879E-0001
  9.650810E-0001 -1.985140E+0000
  9.919309E-0001  4.470358E-0001
 -2.955690E+0000  3.349597E+0000
  7.049470E-0002  4.934930E-0001
 -1.673444E+0000 -2.035069E-0001
  2.659960E+0000 -3.628011E+0000
  9.928631E-0001 -1.826194E-0001
  1.124266E+0000  2.939939E-0001
 -2.217853E+0000  6.351829E-0002
  3.861058E+0000 -1.893882E-0001
  2.550956E-0001 -1.322128E+0000
 -2.347606E-0001  3.002424E+0000
  1.719386E+0000 -2.324351E+0000
 -3.511537E-0001  3.046527E+0000
  6.459867E-0002 -9.561676E-0001
 -2.948823E+0000 -1.938918E+0000
  1.332149E+0000 -9.983091E-0001
  2.120120E-0001  1.835604E+0000
 -8.218782E-0001 -9.054595E-0001
 -2.286034E+0000 -2.449482E+0000
  4.526753E+0000 -1.027707E+0000
  2.385719E-0001  3.719778E+0000
 -1.429346E+0000  4.925323E-0001
 -8.227984E-0001 -4.095587E+0000
  4.316489E+0000 -3.057641E+0000
 -9.709294E-0001  3.734688E+0000
 -4.296353E-0001  2.876995E+0000
  1.012123E-0001 -2.728515E+0000
 -1.273771E+0000 -8.948333E-0001
  4.169560E+0000  1.804998E+0000
 -5.242424E+0000  3.190725E+0000
 -8.323413E-0001 -2.040771E-0001
 -6.795421E-0001 -1.840584E+0000
 -1.812590E+0000 -4.767381E-0002
  1.386740E+0000 -1.174197E+0000
 -8.095713E-0001  2.533569E-0002
  1.731107E+0000  8.872578E-0001
 -2.955305E+0000 -1.990109E-0002
 -8.229027E-0002 -2.491068E+0000
  3.552003E+0000 -2.970521E+0000
 -1.369960E+0000  4.559446E+0000
 -2.360948E-0003 -1.208776E+0000
 -2.384007E+0000 -2.826750E+0000
  2.146311E+0000 -1.904250E+0000
  6.474633E-0001  1.588013E+0000
 -1.685425E+0000 -5.806209E-0001
  8.922164E-0001 -5.914690E-0001
  6.169824E-0001 -1.625978E+0000
  1.039954E-0001  1.622590E+0000
 -4.283889E-0001  9.160274E-0001
 -1.744070E+0000  1.068689E-0001
  1.390116E-0001  3.377923E-0001
  6.211136E-0001  4.113572E-0001
 -2.611589E+0000  3.457111E-0001
  6.601075E-0001 -1.500641E+0000
 -1.713205E+0000 -1.649292E+0000
  1.600341E+0000  4.596199E-0001
  1.742172E+0000  2.788683E-0001
 -4.594723E+0000  2.272167E+0000
 -1.720120E+0000 -1.593007E+0000
  3.417395E+0000 -3.471783E+0000
  4.909083E+0000  4.561472E+0000
 -4.293138E+0000  2.358062E+0000
 -5.340373E+0000 -3.951163E+0000
  3.569141E+0000 -4.791822E+0000
  4.610807E+0000  1.492676E+0000
 -2.493808E+0000  5.511232E+0000
 -5.721110E+0000 -2.745898E+0000
  2.314967E+0000 -5.862626E+0000
  5.602347E+0000  1.751903E+0000
 -2.772433E+0000  5.389308E+0000
 -4.391912E+0000 -3.245932E+0000
  1.436311E+0000 -2.184710E+0000
  3.517801E+0000  1.148066E-0001
 -2.025421E+0000  6.070242E+0000
 -4.166744E+0000  6.541414E-0001
  5.017895E-0001 -3.552706E+0000
  3.764898E+0000  2.285994E+0000
 -2.664557E+0000  3.264515E+0000
 -5.397244E+0000 -2.647413E+0000
  6.223215E-0001 -3.667289E+0000
  5.444719E+0000  1.184642E+0000
 -2.310149E+0000  3.918006E+0000
 -3.134402E+0000 -1.346083E+0000
  2.412652E+0000 -5.214783E+0000
  2.870989E+0000  1.328704E+0000
 -6.477699E-0001  4.128375E+0000
 -3.624748E+0000 -1.431200E+0000
  1.101630E-0001 -4.479991E+0000
  6.090679E+0000  1.286858E+0000
 -1.892146E+0000  3.628968E+0000
 -3.698501E+0000 -3.350537E+0000
  1.395431E+0000 -2.770031E+0000
  1.838752E+0000  2.151461E+0000
  4.349827E-0002  1.395279E+0000
 -3.320055E+0000 -1.693630E+0000
  1.921429E+0000 -3.680045E+0000
  1.945585E+0000  1.751572E+0000
 -1.019017E+0000  3.962633E+0000
 -4.346892E+0000 -1.365202E+0000
  1.070953E+0000 -5.035121E+0000
  4.590178E+0000  4.027080E-0001
  2.790752E-0001  3.825988E+0000
 -3.256158E+0000 -2.309143E+0000
  4.940771E-0001 -4.285654E+0000
  2.085412E+0000  2.775922E+0000
  1.208660E+0000  5.227555E+0000
 -4.019793E+0000 -1.408310E+0000
 -3.083481E+0000 -1.684951E+0000
  3.451990E+0000  5.794877E-0001
 -1.892000E+0000  3.528829E+0000
  5.946833E-0001 -2.798124E+0000
 -1.356916E-0001 -2.742970E+0000
  2.824772E+0000  1.891270E+0000
 -1.344711E+0000  2.082386E+0000
 -5.910472E-0001 -2.925058E+0000
  4.636014E-0001 -1.174056E+0000
  1.785751E+0000 -7.646227E-0001
 -2.132399E+0000  5.518032E+0000
 -1.799889E+0000 -9.867533E-0001
 -5.346731E-0001 -1.645645E+0000
 -1.500899E+0000  7.569287E-0001
  3.804962E-0001  1.922495E-0001
  4.803114E-0001  1.262162E-0001
 -6.099749E-0001  3.566395E-0001
  3.223813E+0000 -1.073157E-0002
 -8.243210E-0001  2.215136E+0000
 -2.970693E+0000  8.636918E-0001
  1.963197E+0000 -1.569009E+0000
  1.454979E+0000 -2.166620E-0001
 -8.825006E-0001  9.730014E-0001
 -1.098111E+0000  5.451329E-0001
 -1.358748E+0000  9.442291E-0001
  2.511681E+0000 -9.678587E-0001
 -8.770555E-0001  2.612933E+0000
 -2.274232E+0000  4.697698E-0001
  3.298294E-0001  1.726062E+0000
 -1.018596E-0001  5.807665E-0001
 -1.914227E+0000 -9.192071E-0001
  1.661348E+0000 -8.464262E-0001
 -2.487406E-0001 -9.933393E-0001
  1.980250E+0000  8.129318E-0001
 -1.048802E-0001  7.582289E-0001
 -2.768421E+0000 -2.423579E+0000
  1.433707E+0000 -1.850719E+0000
  1.880938E+0000  1.149524E+0000
 -2.996003E+0000 -9.940965E-0001
  2.239137E-0001 -1.810298E+0000
  1.450556E+0000 -4.922402E-0001
 -1.825802E-0001  7.312204E-0001
 -1.796635E+0000  1.225305E+0000
 -4.510197E+0000 -2.025061E-0001
  3.237337E+0000 -3.480308E+0000
  1.394882E+0000  4.030747E+0000
 -1.459899E+0000  1.859760E+0000
 -4.019269E+0000 -2.867726E+0000
  3.257807E+0000 -3.873433E+0000
  2.729166E+0000  2.846698E+0000
 -2.104210E+0000  3.929976E+0000
 -2.218448E+0000 -3.475039E+0000
  1.015981E+0000 -9.464269E-0001
  1.162460E+0000  2.018251E+0000
 -2.490094E+0000  1.757660E-0001
  1.009844E+0000 -2.136246E+0000
  1.236209E+0000 -3.134021E-0001
  9.834932E-0001  1.531468E+0000
 -3.084663E+0000 -4.862117E-0002
  6.280099E-0001  1.080439E-0001
  1.505452E+0000  9.763552E-0001
 -1.992456E+0000  1.648012E+0000
 -5.548255E-0001 -8.542323E-0001
  4.173311E-0001 -1.691846E+0000
  1.889968E-0001 -6.226580E-0001
 -7.816909E-0001  1.074260E+0000
 -6.795534E-0001  3.423347E-0001
  1.129482E+0000  4.024433E-0001
 -3.918551E-0001  4.403198E-0001
 -1.100266E+0000  1.160358E+0000
  2.456957E-0001 -2.219351E+0000
 -6.360312E-0001 -6.927633E-0001
  2.014857E+0000  2.146536E-0001
  8.531777E-0001 -7.607278E-0001
 -2.586073E+0000 -9.362329E-0001
 -6.022786E-0002 -6.123234E+0000
  1.329620E+0000  2.215157E+0000
  1.902783E+0000  4.928324E+0000
 -4.591644E+0000  2.663905E-0001
 -8.121798E-0002 -5.836213E+0000
  3.973946E+0000  1.264084E+0000
 -7.959510E-0001  4.197932E+0000
 -2.565202E+0000 -4.194286E+0000
  9.784770E-0001 -3.710657E+0000
  2.669610E+0000  2.995084E+0000
 -6.273757E-0001  3.611828E+0000
 -3.590595E+0000 -2.452071E+0000
 -7.721241E-0002 -4.966763E+0000
  3.194869E+0000  1.485433E+0000
 -5.190648E-0001  4.728765E+0000
 -2.936279E+0000 -3.111189E+0000
  7.202142E-0001 -6.751337E+0000
  5.081946E+0000  6.134107E-0001
 -1.549166E+0000  3.974388E+0000
 -1.454650E+0000 -1.321413E-0001
 -1.058329E+0000 -1.117542E+0000
  1.666191E+0000 -2.137704E+0000
 -2.337344E+0000  1.969540E+0000
  1.370365E+0000 -1.927367E+0000
 -6.386744E-0001 -1.187513E+0000
  1.096538E+0000 -9.148464E-0001
 -9.864421E-0001 -2.904415E-0001
 -8.824502E-0001 -7.584510E-0001
  1.601504E+0000 -4.046463E-0001
 -7.478363E-0001  1.006497E+0000
 -1.738182E+0000  2.435505E-0001
 -3.939896E-0001  6.079949E-0001
  7.479784E-0001 -1.287975E+0000
 -6.852769E-0001  1.529558E+0000
  2.134259E+0000  2.424212E-0001
 -3.319547E-0001 -1.157349E+0000
  4.448691E-0002 -3.132712E+0000
  7.376538E-0001 -2.261967E+0000
  4.223021E-0001  2.438078E+0000
 -7.271093E-0001  1.138546E-0001
 -4.026727E-0001 -2.584975E-0001
  4.091061E+0000 -1.533855E+0000
 -1.671632E+0000 -2.820926E-0002
 -3.291483E-0001 -2.835558E+0000
 -2.096965E-0001 -1.157084E+0000
  3.229515E+0000  3.890754E+0000
 -1.773110E+0000  2.984494E+0000
 -2.142212E+0000 -7.302773E-0001
  1.605390E+0000 -9.808269E-0001
  9.894092E-0001  3.708163E+0000
 -2.775366E+0000 -9.599580E-0001
 -1.776821E+0000 -1.070601E+0000
 -5.021738E-0001 -2.539867E+0000
  3.682980E+0000  2.723192E+0000
 -2.607333E+0000  2.018404E+0000
 -4.361393E+0000 -2.312100E+0000
  3.625981E+0000 -2.432011E+0000
  7.762857E-0001  3.336247E+0000
 -3.411133E+0000  3.762485E+0000
 -1.601960E+0000 -2.911299E+0000
  1.816046E+0000 -1.914786E+0000
  1.114034E+0000  2.895171E+0000
 -1.286058E+0000  1.295302E+0000
 -6.154489E-0001  1.597261E+0000
  1.414247E+0000 -8.798954E-0001
  7.768398E-0001 -5.695451E-0001
  7.091166E-0001  6.403615E-0001
 -1.287881E+0000 -7.740607E-0001
  5.433820E-0001 -2.463076E+0000
  2.667197E+0000 -1.702794E-0001
  3.439218E-0002  3.683285E+0000
 -1.972725E+0000 -1.194878E+0000
  2.432994E+0000 -3.989478E+0000
  2.444694E+0000 -1.374649E+0000
 -2.866017E+0000  5.987978E+0000
  2.590569E-0001 -2.042759E+0000
  5.220590E-0002 -2.164290E+0000
  1.423808E+0000 -4.330053E-0001
  1.559259E+0000  1.263961E+0000
 -8.720041E-0001 -8.346457E-0001
  7.410370E-0001 -1.758103E+0000
 -4.292149E-0001  2.138112E+0000
 -9.842360E-0001  3.150322E-0001
  5.571280E-0001 -2.147188E+0000
  2.184459E+0000  2.922194E+0000
 -7.490476E-0001 -6.580779E-0001
 -1.406623E+0000 -1.295459E+0000
  1.299385E+0000  1.066967E+0000
 -6.104689E-0001  3.366517E+0000
 -1.916705E+0000  1.631355E-0001
  1.653079E+0000 -3.792780E+0000
 -2.883629E-0001  5.102031E-0001
  1.916681E+0000  7.120211E-0001
 -1.342442E+0000  4.721915E-0001
  7.306863E-0001 -9.512317E-0001
  2.311124E+0000  5.123839E-0002
 -3.813552E-0001  2.126695E+0000
  8.726941E-0001 -5.447264E-0001
 -1.825673E+0000 -1.952657E+0000
  3.583432E+0000  5.467289E-0001
  1.667701E-0001  7.807288E-0001
 -3.451556E+0000 -7.646716E-0001
 -7.492156E-0001 -1.135042E+0000
  1.163838E+0000  2.166954E+0000
 -6.001016E-0001  6.778191E-0001
 -3.009198E+0000 -1.759039E+0000
  3.401110E-0001 -3.220180E+0000
  3.074155E+0000  2.510861E+0000
 -1.009841E+0000  2.472030E+0000
 -8.003885E-0001  2.110638E+0000
  8.103069E-0001 -1.671841E+0000
 -4.732431E-0001  9.722167E-0001
  1.272301E+0000  1.144765E-0001
 -1.818230E+0000 -1.714341E+0000
  1.324605E+0000 -4.873464E-0001
 -2.633157E-0001  1.530508E+0000
 -2.811937E-0001 -9.808070E-0002
 -1.509426E-0002  6.300911E-0001
 -1.084379E+0000  1.192420E+0000
 -4.323281E-0001 -1.369446E+0000
 -2.549724E+0000 -2.395418E+0000
  1.734678E+0000  8.046606E-0001
 -1.336107E+0000  3.178349E+0000
 -3.637649E+0000 -1.428821E+0000
  2.331242E+0000 -2.732675E+0000
  5.059593E-0001  1.779586E+0000
 -9.586051E-0002  8.597543E-0001
 -2.199345E+0000  2.260535E+0000
  2.930684E+0000 -1.319143E+0000
 -1.369954E+0000  1.572335E+0000
 -9.296126E-0001 -4.354881E-0001
 -1.417057E+0000 -1.914652E+0000
  1.762230E+0000 -5.841753E-0001
 -2.102580E-0001  1.436794E+0000
 -1.414357E+0000  1.432506E+0000
  2.470229E+0000 -3.447392E+0000
  1.274684E+0000  1.110377E+0000
 -1.595635E+0000  5.011656E-0001
 -3.159043E-0001 -2.167710E+0000
 -7.158126E-0001 -6.732072E-0001
  2.317442E+0000 -4.616818E-0001
 -1.096000E+0000 -6.721927E-0001
 -4.051947E-0001 -1.131112E+0000
  2.412146E+0000  6.337465E-0001
 -4.501635E-0001 -1.831225E-0002
 -5.092192E-0001 -1.035535E+0000
 -8.937218E-0001  2.446762E-0001
  3.527203E-0001  1.083820E+0000
  1.339085E+0000 -1.076129E+0000
 -2.077554E+0000  2.794320E+0000
  4.689937E+0000 -1.736986E+0000
 -3.251211E+0000  2.707196E+0000
 -6.509951E-0001 -1.215095E+0000
  2.133469E+0000 -1.062088E+0000
  8.627258E-0001  8.272696E-0001
 -4.320743E-0001  2.045985E+0000
 -3.300693E-0001 -2.005229E+0000
 -5.235903E-0001 -2.760929E+0000
  7.332043E-0001  2.132117E+0000
 -5.130596E-0001 -1.735668E+0000
 -8.753291E-0001 -7.268253E-0001
  2.301362E+0000 -1.563312E+0000
 -7.605583E-0002 -3.080870E-0001
 -3.385393E-0001 -1.163632E+0000
 -9.086039E-0001 -1.236921E-0001
 -4.441399E-0001  1.321071E-0001
  1.186646E+0000 -1.765155E+0000
  9.216148E-0001 -2.545255E+0000
  1.474797E-0001  2.140224E+0000
 -3.186368E+0000  2.095334E-0001
  2.531383E+0000 -1.349129E+0000
  1.852881E+0000  2.055843E+0000
  1.148670E+0000  1.821474E+0000
 -3.274141E+0000  1.771348E-0003
  1.772268E+0000 -1.612619E+0000
  2.327153E+0000  9.614977E-0001
 -5.682572E-0001  4.096567E+0000
 -7.619300E-0001  1.007296E+0000
 -2.959324E+0000 -1.517331E+0000
  5.231643E+0000 -4.217610E+0000
  3.379445E-0002  4.772705E+0000
 -2.806762E+0000  1.449013E+0000
 -3.499118E+0000 -4.873792E+0000
  2.419790E+0000 -2.292967E+0000
  1.747778E+0000  3.963297E+0000
 -9.930419E-0001  6.452633E-0001
 -1.839185E+0000 -1.757722E+0000
  1.390583E+0000 -1.043978E+0000
  3.650084E+0000  6.767600E-0001
 -4.185840E+0000  2.591062E+0000
 -5.917334E-0001 -1.165030E+0000
  3.698113E+0000 -2.841852E+0000
  1.045838E-0001  2.654836E+0000
 -1.697225E-0001 -5.476638E-0002
  5.419794E-0004 -5.541509E-0001
  1.315230E+0000  1.343573E+0000
 -9.298492E-0001  9.446582E-0001
 -1.782648E+0000 -2.539625E-0001
  2.441928E+0000 -6.908844E-0001
 -2.672634E-0001 -1.363022E+0000
  4.984868E-0001  2.357379E-0001
  1.698240E+0000 -1.590026E+0000
 -2.385777E+0000 -9.293317E-0001
  3.471715E+0000  2.660423E-0001
  9.154169E-0001  2.509775E+0000
 -1.975410E+0000 -1.760334E-0001
 -3.425173E-0001 -2.594725E+0000
  1.641540E+0000  4.389148E-0001
 -1.194066E+0000  2.758955E+0000
  8.109778E-0001  1.075359E-0001
 -3.065003E+0000 -3.184050E-0001
  6.790121E+0000 -1.351166E+0000
 -1.142589E+0000  3.429825E+0000
 -1.908639E+0000  1.773592E+0000
 -2.805369E+0000 -2.302270E+0000
  3.752680E+0000 -4.277464E-0001
  7.240753E-0001  2.930186E+0000
 -3.924596E+0000  1.668919E+0000
  2.523130E-0001 -4.025872E+0000
  2.139585E+0000  4.862176E-0001
  1.211726E-0001  4.058823E+0000
 -5.522990E+0000 -3.281566E-0001
  1.913399E+0000 -7.991004E-0001
  6.503771E-0001  7.008106E-0001
  1.398965E+0000  3.122169E+0000
 -9.888763E-0001  2.746758E-0001
 -2.064970E+0000 -2.727575E+0000
  1.905989E+0000 -7.473481E-0001
  8.604923E-0001  3.743225E+0000
 -7.149061E-0001 -6.289993E-0001
 -2.195931E+0000  7.321399E-0001
  2.638200E+0000 -1.455923E+0000
  1.294296E+0000  1.230450E+0000
 -7.731935E-0001  1.855262E+0000
  1.280874E+0000 -2.743646E-0001
 -2.231575E+0000 -2.002250E-0001
  1.415006E+0000 -2.681394E+0000
  1.948396E+0000  1.675599E-0001
  9.442782E-0001  3.478004E+0000
 -2.148610E+0000  1.202183E-0001
 -7.372957E-0001 -2.470840E+0000
  4.407449E+0000 -2.809997E+0000
 -1.309480E+0000  1.492600E+0000
 -2.734186E+0000  6.526763E-0001
 -9.982011E-0001 -3.698902E+0000
  4.511220E-0002  1.242152E+0000
  3.425969E+0000  1.078150E+0000
 -4.650424E+0000  1.113308E+0000
  6.659824E-0001 -3.260942E+0000
  1.111639E+0000 -2.220366E+0000
  7.127359E-0002  2.101621E+0000
 -1.039111E+0000  9.645530E-0001
 -6.089408E-0001 -1.928663E+0000
 -8.352367E-0001 -2.266065E+0000
  2.256444E+0000  1.661158E+0000
 -4.202397E+0000  2.797337E+0000
 -3.852129E+0000 -3.368569E+0000
  1.107372E+0000 -2.608989E+0000
  3.348522E+0000  4.336185E+0000
 -1.604560E+0000  1.888252E+0000
 -4.348743E+0000 -1.726858E+0000
  4.374431E+0000 -4.072164E+0000
 -1.348167E+0000  1.230055E+0000
  6.870453E-0002  1.382198E+0000
 -7.085121E-0001  1.300762E-0001
  1.102495E+0000 -2.271411E+0000
  8.317511E-0001  2.321837E+0000
 -1.829988E+0000  3.939307E+0000
 -6.308447E+0000 -3.459268E+0000
  1.611521E+0000 -5.799467E+0000
  4.103263E+0000  3.115005E+0000
  2.324138E-0001  5.803271E+0000
 -6.799673E+0000 -1.243985E+0000
  1.731720E+0000 -6.699725E+0000
  3.631544E+0000 -3.524584E-0001
  1.216531E+0000  5.741826E+0000
 -4.116365E+0000 -4.751870E-0001
 -2.341187E-0001 -4.556826E+0000
  5.297467E+0000  5.352038E-0001
 -5.305693E-0001  4.713625E+0000
  5.668909E-0001 -3.211500E-0001
 -2.914759E-0001 -2.889911E+0000
  2.081558E+0000  6.643345E-0002
 -1.655209E+0000 -7.615407E-0001
 -2.048239E+0000 -1.060187E+0000
  1.565504E+0000 -1.864902E+0000
  2.623684E+0000  1.487977E+0000
 -1.965215E+0000  5.897199E-0001
 -1.163530E+0000 -7.272081E-0002
  2.347528E+0000 -1.789030E+0000
 -1.975913E+0000  2.477863E+0000
  1.473045E-0001 -6.004317E-0001
 -1.079132E+0000 -5.142788E-0002
  2.355972E+0000 -1.135739E+0000
 -1.596379E+0000  3.540889E+0000
 -1.566821E+0000 -1.611106E-0001
 -1.225879E+0000 -4.053781E-0001
 -2.890374E-0002  3.115888E-0001
 -8.497254E-0001 -1.252505E+0000
  5.161779E-0001 -2.536804E+0000
  2.336873E+0000  1.258909E+0000
  3.557550E-0001  2.450222E+0000
 -2.357360E+0000 -1.004797E+0000
  7.276786E-0001  2.932518E-0001
 -2.068392E-0001  1.104910E+0000
 -2.127374E+0000  1.198564E+0000
  2.161225E+0000 -3.546066E+0000
 -2.770415E+0000  2.973828E+0000
  1.830902E+0000  2.118558E+0000
 -2.335518E+0000 -2.261920E-0001
  9.437054E-0002 -1.947920E+0000
  2.689053E+0000  3.667217E-0001
  9.873978E-0001  1.990617E+0000
 -2.100951E+0000  2.148503E+0000
  1.749625E+0000 -3.128180E+0000
 -9.845359E-0001 -1.209431E+0000
  3.556930E+0000  7.284312E-0001
 -1.832567E+0000  1.350899E+0000
 -2.869645E+0000 -1.161087E+0000
  4.868080E-0001 -2.515638E+0000
  2.878678E+0000 -1.161197E+0000
 -2.121072E+0000  3.997865E+0000
 -1.610903E+0000  2.651981E-0001
  6.148781E-0001  2.067709E+0000
 -1.182533E+0000 -1.927324E-0001
 -1.559407E+0000  1.798892E-0001
  2.702734E+0000 -2.718562E+0000
 -1.053797E+0000 -1.560052E+0000
  8.675833E-0001  9.115375E-0001
 -4.569164E-0001 -5.308258E-0001
 -2.552055E+0000 -1.072957E+0000
  2.671217E+0000 -1.489265E+0000
 -1.058083E+0000  1.294740E+0000
  1.157855E+0000 -2.006617E+0000
 -7.325921E-0001 -7.432015E-0001
  3.478097E+0000  4.566274E-0001
 -2.750219E+0000  1.740618E+0000
 -2.751339E-0002 -2.381724E+0000
  2.862375E-0001 -5.638529E-0001
  8.782373E-0001  1.207707E+0000
 -2.279214E+0000 -1.136061E+0000
  8.365387E-0002 -4.932405E-0001
  2.815875E+0000  2.128114E-0001
  9.622786E-0001  1.402645E+0000
 -2.790789E+0000 -2.735355E-0001
  7.411012E-0001 -1.254339E+0000
  1.713472E+0000  1.376603E+0000
  6.972961E-0001  1.968479E+0000
 -4.013905E+0000 -1.548318E+0000
  3.305046E-0001 -1.513533E+0000
  1.534151E+0000  9.896392E-0001
 -2.065096E+0000 -9.379929E-0001
  9.204608E-0002  4.796867E-0001
  2.212049E+0000 -1.903499E+0000
 -2.259069E-0001  1.962842E+0000
 -3.951959E-0001  2.565489E+0000
 -1.371236E+0000 -1.421082E+0000
  6.436132E-0001 -9.066212E-0001
  4.479892E+0000  1.359949E+0000
 -2.476933E+0000  4.195830E+0000
 -1.969604E+0000 -3.205100E+0000
 -2.185209E-0001 -3.363963E+0000
  1.244891E+0000  2.022803E+0000
  1.506619E+0000  4.736807E+0000
 -3.813468E+0000  1.340234E+0000
 -9.355329E-0001 -3.085895E+0000
  1.908625E+0000 -1.449574E+0000
 -9.019171E-0001  4.172293E+0000
 -2.794237E+0000 -5.127352E-0002
 -1.022431E+0000 -3.411429E+0000
  2.398203E+0000  1.500956E+0000
 -2.091236E+0000  1.485139E+0000
 -1.419018E+0000 -5.400648E-0001
  1.294765E+0000 -3.537148E+0000
  1.666568E+0000  4.520225E-0001
  1.242400E+0000  3.239502E+0000
 -3.248268E-0001 -9.628001E-0001
 -9.846988E-0001 -6.885650E-0001
  3.019498E+0000 -1.165187E+0000
  6.108437E-0001  2.333513E+0000
 -2.161125E+0000  5.818458E-0001
  1.410223E+0000 -2.680630E+0000
  2.170209E+0000 -1.809704E-0001
 -5.341637E-0001  1.843839E+0000
 -2.741466E-0001 -1.290258E+0000
  3.402132E-0001  1.378605E+0000
  5.651501E-0001 -8.308573E-0001
 -9.622216E-0001 -2.862117E+0000
  2.570729E-0002  2.100893E+0000
  2.231600E-0001 -1.053667E+0000
 -1.696440E+0000 -2.278998E+0000
  1.582941E+0000  1.078999E+0000
 -1.709035E+0000 -3.494668E-0001
  1.532922E+0000  8.592578E-0001
 -2.010485E+0000 -1.462667E+0000
  1.404143E+0000 -1.791957E+0000
  2.116951E+0000  1.593029E+0000
 -2.201955E+0000  3.646731E-0001
  7.870939E-0002 -1.062819E+0000
  2.032088E+0000 -1.579622E+0000
 -1.605047E+0000  3.555110E+0000
 -2.606619E-0002 -4.584253E-0001
 -4.376369E-0001 -3.455287E-0001
  8.558120E-0001  1.612096E-0001
 -9.112511E-0002  7.915431E-0001
 -1.206447E+0000 -9.541334E-0001
 -2.238754E+0000 -6.764971E-0001
  1.043146E+0000 -1.089957E+0000
  3.259400E+0000  9.979694E-0001
 -1.982597E+0000  3.346960E+0000
 -1.147130E+0000 -1.734188E+0000
  3.960363E-0001 -2.168232E+0000
  1.194622E+0000  2.062989E+0000
  6.299282E-0001 -3.312567E-0001
 -2.112502E+0000 -4.313335E-0001
  1.246654E+0000 -2.217527E+0000
  2.590603E+0000 -3.218578E-0001
 -1.586262E+0000 -2.493517E-0001
  1.237697E+0000 -1.494691E-0001
 -1.110412E+0000  1.883495E+0000
 -3.397429E-0001 -3.800992E+0000
  1.845887E+0000  1.819774E+0000
 -1.567651E+0000  1.663817E+0000
 -8.889168E-0001  8.744696E-0001
 -4.924976E-0001 -3.755167E-0001
  1.010468E-0001 -2.885079E+0000
  1.300295E+0000  2.790849E-0001
 -3.350707E-0001  4.078463E+0000
 -1.772578E+0000 -6.092677E-0001
 -3.004074E-0002 -2.189665E+0000
 -4.295363E-0001  1.678392E+0000
 -3.772790E-0001 -1.155392E+0000
  3.187534E+0000 -9.125757E-0001
 -5.531507E-0001  3.747782E+0000
  2.308213E-0001 -4.742593E-0001
 -3.522587E+0000 -1.121116E+0000
  1.197616E+0000 -1.629823E+0000
  2.807554E+0000  1.586573E+0000
 -1.933406E+0000  7.107515E-0001
 -2.158234E+0000 -2.335845E+0000
  1.673785E+0000 -6.904161E-0001
 -8.553117E-0003 -8.883469E-0001
 -1.553545E+0000 -2.631640E-0002
  4.928355E-0001 -3.248080E-0001
  3.287087E-0001 -6.144829E-0001
  1.040212E+0000  2.214721E-0001
  1.080794E+0000  1.097093E+0000
 -3.441659E+0000  1.684805E+0000
 -1.985146E+0000 -2.247465E+0000
  1.363143E+0000 -1.701191E+0000
  1.304082E+0000  1.541082E+0000
 -2.090164E+0000  1.812607E+0000
  1.892894E+0000 -9.328342E-0001
 -2.132825E+0000  1.348071E+0000
  3.703967E+0000 -9.498649E-0001
 -1.564584E+0000  6.795635E-0001
 -1.224113E+0000  1.064377E+0000
  3.375419E-0001 -1.946156E+0000
  1.842870E+0000  9.552016E-0001
  1.177350E+0000 -1.019567E+0000
 -1.452457E+0000  7.297064E-0001
  3.616304E+0000  1.142353E-0001
 -7.627200E-0001  2.101527E+0000
 -3.285126E+0000 -1.444051E+0000
  5.063079E-0001 -4.624525E+0000
  2.109572E+0000  1.635177E-0001
 -1.152203E-0001  1.134145E+0000
 -1.026216E+0000 -3.388803E-0002
 -1.126930E+0000 -1.715961E+0000
  2.723276E+0000 -3.907625E+0000
  2.472262E+0000  9.613891E-0001
  8.976859E-0002  2.794537E+0000
 -3.575998E+0000  4.666870E-0001
 -8.787687E-0001 -2.911686E+0000
  5.017691E+0000  9.707982E-0001
 -6.174960E-0001  5.453070E+0000
 -3.999404E+0000  1.525596E-0002
 -3.857276E-0001 -4.047700E+0000
  3.101788E+0000  1.848610E+0000
 -4.203059E-0001  3.850379E+0000
 -3.166313E+0000 -1.897303E+0000
  9.011561E-0001 -5.160332E+0000
  2.342340E+0000  1.148257E+0000
  4.638957E-0001  5.105396E+0000
 -3.097372E+0000  1.934635E+0000
 -1.625981E+0000 -4.528217E+0000
 -3.180748E-0001 -1.113637E+0000
  4.799830E+0000  2.941977E+0000
 -4.684332E+0000  3.118364E+0000
 -2.230391E+0000 -2.829938E+0000
  3.645128E+0000 -4.091766E+0000
  2.639745E+0000  2.862097E+0000
 -9.015982E-0001  3.951036E+0000
 -5.757445E+0000 -1.320236E+0000
  1.799795E+0000 -3.634406E+0000
  3.216170E-0001  1.080200E+0000
  8.733274E-0001  2.265963E+0000
 -2.246515E+0000 -1.315364E+0000
 -1.232437E+0000 -1.472060E+0000
  4.212581E+0000 -1.090484E+0000
 -2.427945E+0000  4.319723E+0000
 -1.875755E+0000  9.479131E-0001
 -1.353086E+0000 -1.564124E+0000
  8.712550E-0001 -2.402964E-0001
  9.576453E-0001  2.610504E+0000
 -4.143059E+0000  2.134197E+0000
  3.242909E+0000 -8.224396E-0001
 -1.195095E-0001  1.815060E+0000
  1.340178E-0001  2.288326E+0000
 -1.903275E+0000 -1.737893E+0000
  1.334581E+0000 -3.154832E+0000
  2.129140E+0000  2.053236E+0000
 -7.386596E-0001  3.833557E+0000
 -4.507218E+0000  2.225151E-0001
 -6.070038E-0001 -4.051846E+0000
  2.454907E+0000  1.706083E+0000
  5.260767E-0001  3.381744E+0000
 -3.129719E+0000 -1.300811E-0001
  1.102491E+0000 -3.794106E+0000
  3.633725E+0000 -3.022433E-0001
 -8.357857E-0001  3.319509E+0000
 -2.446703E+0000 -1.372495E+0000
  6.317049E-0001 -3.097889E+0000
  4.523257E-0003  3.185857E+0000
 -1.894947E+0000  3.788272E+0000
 -2.466655E+0000 -1.867254E+0000
 -2.565560E-0001 -8.676231E-0001
  3.652179E+0000  1.143818E+0000
 -1.579349E+0000  3.036789E+0000
 -1.151853E+0000 -1.044640E+0000
  4.175557E-0001 -3.114622E+0000
 -1.228248E-0001 -3.523601E-0001
  2.225682E+0000  1.401307E+0000
 -3.745692E+0000 -1.148225E+0000
  1.085863E+0000 -2.434040E+0000
  3.181741E+0000 -2.143249E+0000
  1.232295E+0000  2.322897E+0000
 -1.909367E+0000  3.728070E+0000
 -1.417907E+0000 -4.220919E+0000
  1.394379E+0000 -1.601330E+0000
  2.279399E+0000  2.216029E+0000
 -3.055902E+0000  4.864710E-0001
 -2.782754E+0000 -3.392499E+0000
  5.734048E+0000 -2.918043E+0000
 -2.484935E+0000  4.473837E+0000
 -5.395587E-0001 -9.540623E-0001
  6.251832E-0001 -4.724173E+0000
  3.659907E+0000  6.205105E-0001
 -6.220678E-0001  2.278924E+0000
 -2.775978E+0000  2.172172E+0000
  1.619896E+0000 -1.972335E+0000
  8.665806E-0002 -8.142693E-0001
  1.784939E+0000  1.535016E-0001
 -7.290129E-0001  1.876749E+0000
 -2.856040E+0000 -5.799288E-0001
  1.041655E+0000 -1.095397E+0000
  2.267577E+0000  1.272484E+0000
 -7.963648E-0001  3.656780E+0000
 -2.484428E+0000 -3.394985E+0000
 -6.424490E-0002 -2.572827E+0000
  5.923384E+0000  8.182751E-0002
 -1.420110E+0000  2.861345E+0000
 -1.247600E+0000  4.698539E-0001
  2.062562E-0002 -3.558113E+0000
  9.245927E-0002  2.336809E+0000
  1.828053E+0000 -6.617362E-0001
  1.678100E-0001 -6.838398E-0001
  6.919710E-0001 -1.343346E+0000
  6.679990E-0001 -1.595350E-0001
  4.669816E-0001 -1.093510E+0000
 -9.219815E-0001  2.161398E+0000
  1.130738E+0000 -1.047129E+0000
 -1.407662E+0000 -3.395366E-0002
  1.109195E+0000 -2.271713E+0000
  2.222975E+0000  2.805161E-0002
 -7.520896E-0002  2.222158E+0000
 -1.391619E+0000  1.384555E+0000
 -1.409036E+0000 -2.610574E+0000
  1.430571E+0000 -1.068808E+0000
  3.458422E+0000  1.975367E+0000
 -3.275099E+0000  3.643454E+0000
 -6.037842E-0001 -9.082633E-0001
 -1.891951E-0001 -3.530522E+0000
  1.097083E+0000  9.415430E-0001
 -2.769331E+0000  2.207513E+0000
 -2.080277E+0000 -2.751555E+0000
  2.060680E+0000 -8.747781E-0001
  2.183924E-0001  3.170704E+0000
 -1.642814E+0000  4.372953E-0001
 -1.425222E+0000 -3.541996E+0000
  1.868890E+0000 -6.329973E-0001
  1.866135E+0000  1.214079E+0000
 -4.846018E+0000  1.732758E+0000
  8.406532E-0001 -3.112724E+0000
  1.415850E+0000 -6.987717E-0001
  1.749861E+0000  1.219935E+0000
  9.877560E-0001  2.215548E+0000
 -3.428689E+0000  2.624463E+0000
  2.974307E-0003 -4.743766E+0000
  1.782579E-0001 -2.034318E+0000
  2.650438E+0000  1.656880E+0000
  6.630654E-0001 -2.703271E-0001
 -4.895611E+0000  9.196493E-0001
  3.370643E+0000 -1.065601E+0000
 -1.587999E+0000  6.305334E-0002
 -1.002679E+0000  1.767457E+0000
  2.254459E-0001 -2.365195E-0004
 -1.152160E+0000  1.397213E+0000
 -4.128540E-0001 -1.253825E+0000
  1.091072E+0000 -4.903200E-0001
  8.815369E-0002  3.917819E-0001
  7.514305E-0001  1.538482E+0000
 -1.211521E+0000 -6.188279E-0001
 -2.095519E+0000  6.300610E-0001
  2.620005E+0000 -2.474289E-0002
 -2.444393E+0000  3.219319E-0001
 -3.431417E-0002 -1.755071E+0000
  1.520430E+0000  6.652648E-0001
  2.665143E-0001  1.822840E+0000
 -3.717485E+0000 -4.700267E-0001
  8.361550E-0001 -2.759111E+0000
  2.539677E+0000 -3.993703E-0002
  1.037126E+0000  2.173516E+0000
 -7.118152E-0001  1.078861E+0000
 -3.803979E+0000 -1.918368E+0000
  2.314227E+0000 -1.848122E+0000
 -3.785357E-0001  2.105861E+0000
 -1.041443E+0000  1.042820E-0001
  5.158315E-0002 -2.178857E+0000
  7.051355E-0001 -6.544005E-0001
 -1.298511E-0001  1.921850E+0000
  4.832428E-0002 -4.988511E-0001
  1.222249E+0000 -9.026146E-0001
 -5.201483E-0001  9.706111E-0001
  9.944148E-0001  5.412331E-0002
 -2.129860E+0000 -2.528038E-0001
  1.089521E+0000 -2.287651E+0000
 -3.482198E-0001  1.270153E+0000
  1.054688E+0000  2.721203E-0001
 -2.083014E+0000 -4.771639E-0001
  1.296946E+0000  7.439923E-0001
  5.106798E-0001  5.909611E-0001
  9.600770E-0001  1.082909E+0000
  1.023277E+0000 -2.908659E-0001
 -6.131728E-0001  5.651579E-0001
 -1.076435E+0000 -1.503715E+0000
  5.437216E-0001 -1.395260E+0000
 -5.813382E-0001  8.528224E-0001
  7.716059E-0001  5.490552E-0001
  2.622002E-0002 -5.870900E-0001
  9.081283E-0001 -5.385707E-0002
 -2.055572E-0001 -2.030015E-0001
  1.798149E+0000  1.569479E+0000
 -1.249677E+0000 -2.841674E-0001
 -8.235695E-0001 -2.610885E+0000
  4.472173E-0001  1.350687E+0000
  1.421009E+0000 -1.556681E+0000
 -6.781795E-0001  1.225459E+0000
  1.159261E+0000 -2.961734E-0001
 -1.242957E+0000  1.466572E-0002
  2.091878E+0000 -1.466289E+0000
  6.902819E-0001  5.643250E-0001
  1.894254E+0000 -1.545929E+0000
 -1.141341E+0000  2.074420E-0001
  2.273590E+0000 -1.735760E+0000
  1.623078E+0000 -3.508877E-0001
 -2.552181E-0001  7.308888E-0002
  1.715224E-0001 -1.655752E+0000
  5.158360E-0001 -1.115568E+0000
  2.416686E+0000  2.020818E+0000
 -9.988124E-0001  7.267436E-0001
 -9.304455E-0001 -2.492471E+0000
  1.520648E+0000 -5.534938E-0001
  7.920442E-0001  2.246163E+0000
 -1.587542E+0000  1.282283E+0000
 -1.308553E+0000 -1.926521E+0000
 -3.994066E-0003 -1.337066E+0000
  1.409740E+0000  2.175667E+0000
 -4.265742E+0000  1.077782E+0000
 -1.869357E-0001 -1.583447E+0000
  1.960153E+0000  2.350478E-0002
  7.985299E-0001 -3.615015E-0001
 -6.533873E-0001  6.452313E-0001
 -1.790798E-0001  2.803434E-0001
  5.840275E-0001  3.819152E-0001
  1.797366E+0000 -3.555539E+0000
 -1.984082E+0000  2.750397E+0000
  9.614389E-0001  2.021749E-0001
 -5.667382E-0001 -1.773401E+0000
  2.222516E+0000  3.057136E-0002
  2.076144E-0001  1.634732E+0000
 -1.566301E+0000  7.867002E-0001
 -6.297898E-0001 -2.326862E+0000
  1.926721E+0000 -2.499001E+0000
  7.530510E-0001  1.293508E+0000
 -7.536702E-0001  3.425265E+0000
  1.188761E+0000 -1.417860E-0001
 -4.246882E+0000 -4.152674E-0001
  1.580808E+0000 -8.713517E-0001
 -1.288848E+0000  2.732708E+0000
 -1.472506E+0000  1.882889E+0000
 -2.573327E+0000 -5.632494E-0001
  2.020230E-0001 -2.745801E+0000
  1.744584E+0000 -5.684211E-0001
 -3.463288E-0002  1.257883E+0000
  1.128500E+0000 -2.191598E+0000
 -2.924752E+0000  3.760005E+0000
  3.430073E+0000 -2.338060E+0000
 -1.532824E+0000  2.203596E+0000
  2.654401E+0000  2.759758E+0000
 -2.345361E+0000 -7.521536E-0001
  7.485655E-0002 -1.377789E+0000
  1.400629E+0000 -2.295018E-0001
 -1.722896E+0000 -2.218697E-0001
  3.656674E-0002  3.744700E-0001
 -4.937569E-0001 -4.034506E-0001
  1.672274E+0000  7.058715E-0001
  1.662757E+0000 -6.442877E-0001
 -2.531719E+0000  3.309333E-0001
  1.422140E+0000 -2.806023E+0000
  4.900281E-0001 -6.646819E-0001
 -7.102024E-0001  1.358935E+0000
  6.468525E-0001  2.925264E-0002
 -8.580927E-0001  2.101209E+0000
  1.189293E+0000 -8.672281E-0001
  1.035648E+0000 -6.310721E-0001
 -2.373255E+0000 -6.531963E-0001
  1.688110E+0000 -1.898829E+0000
  2.016575E-0001 -4.841312E-0001
 -1.003684E+0000 -1.545262E-0001
  1.573782E+0000 -1.410900E+0000
  3.378314E-0001  2.263313E+0000
 -1.909879E+0000  1.490812E+0000
  2.203834E+0000 -1.714378E+0000
 -3.144081E+0000 -5.538476E-0001
  1.274020E+0000 -1.917270E+0000
  9.287850E-0001 -1.585435E+0000
 -1.880635E+0000  8.215416E-0001
  5.713156E-0001 -7.564790E-0001
 -1.174649E+0000  2.556365E+0000
  1.120435E+0000 -1.015631E+0000
 -7.248532E-0001 -1.248795E+0000
 -5.746966E-0001  1.424477E+0000
 -1.039197E+0000  8.784773E-0001
 -1.488824E+0000 -2.457936E+0000
  2.548688E+0000 -1.695105E+0000
  6.413124E-0001  3.548324E+0000
  1.661328E+0000  2.542870E+0000
 -3.310749E+0000  3.920632E-0001
  2.315091E+0000 -2.612254E+0000
  1.668429E+0000 -3.114018E-0001
 -1.213675E+0000  5.336401E-0001
 -6.234523E-0002  2.328980E+0000
 -3.948727E-0001 -1.424653E+0000
  4.311086E-0001  5.200695E-0001
 -3.163476E-0001 -7.958021E-0002
  3.252858E-0001  4.069054E-0001
  7.844203E-0001 -4.043362E-0001
 -2.128768E+0000  7.254949E-0001
 -8.195133E-0002 -3.974150E+0000
  1.030848E+0000 -4.062824E-0001
 -3.831910E-0001  2.448772E+0000
  1.184418E+0000 -2.010226E+0000
 -1.500450E+0000  1.958411E-0001
  1.856062E+0000  1.850440E-0001
  4.483826E-0001  2.859107E+0000
 -3.913068E+0000  1.179919E-0001
 -1.279601E+0000 -4.741614E+0000
  1.157585E+0000 -1.056375E+0000
 -1.314709E-0001  2.553429E+0000
 -2.741808E-0001  1.135903E+0000
 -6.631481E-0001 -2.627440E-0001
  2.021484E+0000 -1.196549E+0000
 -3.490701E+0000  9.968291E-0001
 -5.201632E-0001  6.684670E-0001
  2.460993E+0000 -7.301940E-0001
 -6.540529E-0001  1.456930E-0001
 -2.588271E+0000 -3.238312E-0001
  1.082719E+0000 -3.374142E+0000
 -5.644938E-0001 -7.286237E-0001
  3.014325E+0000 -1.068364E+0000
 -3.447352E+0000  2.891174E+0000
 -2.110304E-0001  5.622116E-0001
  4.733406E-0001 -1.705184E+0000
  6.383744E-0001  1.269867E+0000
  5.524969E-0001  2.075265E-0002
 -1.802567E+0000 -3.928424E-0001
  9.600664E-0001 -4.362076E-0001
 -2.694311E+0000 -4.205167E-0001
  1.361810E+0000  7.288931E-0001
  2.855958E-0001 -3.165016E-0001
 -4.477165E+0000  8.916394E-0002
 -2.986159E-0001  2.633723E-0001
  1.593747E+0000  5.387600E-0001
 -6.059536E-0001  1.106893E-0001
  3.922652E-0001 -1.782982E+0000
  8.392741E-0001 -1.067665E+0000
  5.725349E-0001 -2.246069E-0001
 -2.291493E+0000  1.939934E+0000
 -8.247212E-0001 -1.801341E+0000
 -2.636413E+0000 -7.758747E-0001
  2.123127E+0000  4.392323E-0001
  1.454700E+0000  7.023716E-0001
 -2.256856E+0000 -9.115917E-0001
  1.082571E+0000 -2.764565E+0000
  1.655248E+0000 -2.318221E-0001
  9.094667E-0001  3.038297E-0001
  7.213205E-0001  4.853008E-0001
 -3.971070E+0000  5.443636E-0001
  3.334433E+0000 -1.115795E+0000
 -5.439130E-0001  2.589729E+0000
 -3.763561E+0000 -1.028304E+0000
  3.310911E-0001 -1.742564E+0000
  2.000232E+0000  6.303817E-0001
 -2.735645E-0001  1.316266E+0000
 -2.254024E+0000  4.699340E-0001
 -6.680591E-0001 -3.525857E+0000
  8.414662E-0001 -4.369584E-0001
  3.032135E+0000  3.173909E+0000
 -4.071648E+0000  1.442578E+0000
  1.014212E+0000 -5.209658E+0000
  2.295090E+0000  2.042212E-0001
 -8.997890E-0001  1.523915E+0000
 -1.081644E+0000  9.448432E-0001
  3.041059E-0001 -3.406414E+0000
  1.901849E+0000  1.388958E+0000
  9.447386E-0001  1.809199E+0000
 -5.547627E+0000 -1.668772E+0000
  2.428445E+0000 -4.231304E+0000
  3.406483E+0000  8.982326E-0001
 -9.271358E-0001  5.094543E+0000
 -3.344458E+0000 -3.182064E+0000
 -1.736958E+0000 -3.382318E+0000
  3.718705E+0000  4.070017E-0001
 -9.232429E-0001  1.005124E+0000
 -2.060737E+0000  2.690215E-0001
 -9.791908E-0001 -3.167351E+0000
  2.424848E+0000 -7.344450E-0001
  2.728995E-0001  3.191365E+0000
 -1.239323E+0000 -2.175474E-0001
 -3.733277E+0000 -1.328695E+0000
  3.401712E+0000 -1.881851E+0000
  2.340586E+0000  5.055007E+0000
 -5.434069E+0000  3.436423E+0000
 -6.236310E-0001 -4.480983E+0000
  4.242965E+0000 -3.304674E+0000
  1.377152E+0000  2.222337E+0000
 -3.030410E+0000  2.289194E+0000
 -8.422675E-0001 -2.031589E+0000
  6.332692E-0002 -1.395045E+0000
  5.644376E+0000  9.235677E-0001
 -4.277006E+0000  1.557240E+0000
 -9.149446E-0001 -1.297303E+0000
  2.246972E-0001 -2.781033E+0000
  1.149988E+0000  3.826630E+0000
  1.517403E-0002  9.496601E-0002
 -4.973312E+0000 -1.130444E+0000
  2.982069E+0000 -3.033859E+0000
  6.259153E-0001  4.510299E+0000
 -1.370216E+0000  1.330841E+0000
 -1.893425E+0000 -2.999574E+0000
  2.068930E+0000  5.025568E-0001
  5.788748E-0001  4.397492E-0001
 -1.541319E+0000  9.464244E-0001
  9.027664E-0001 -2.996602E+0000
  2.154995E-0001  9.459782E-0001
 -9.608203E-0002  6.428539E-0001
 -7.604080E-0001 -7.884125E-0001
  7.400065E-0002  1.208280E+0000
  5.956211E-0001  6.364647E-0001
 -2.030842E+0000 -1.299532E+0000
  1.047227E+0000 -3.653291E-0001
  1.604104E+0000  2.274109E+0000
 -4.848408E-0001  1.614272E+0000
 -2.290934E+0000 -2.424837E-0001
  1.929271E+0000 -1.387257E+0000
  1.554717E+0000  1.913931E+0000
 -2.080821E+0000  1.357941E+0000
 -1.261210E+0000 -2.487708E+0000
 -1.375323E+0000 -2.568873E+0000
  2.676018E+0000  2.236344E+0000
 -9.120265E-0001  1.993991E+0000
  7.832998E-0002 -1.057865E+0000
  1.293512E+0000 -1.060600E+0000
  2.263718E+0000 -3.732034E-0001
 -1.117528E+0000  8.031299E-0001
 -7.680636E-0001 -2.669813E-0001
  4.768243E-0001 -2.213096E+0000
 -1.722571E+0000 -8.530844E-0001
  3.945395E+0000 -2.223391E+0000
  1.454676E+0000  2.916422E+0000
 -2.673224E+0000  1.147520E+0000
 -2.211409E+0000  8.245753E-0001
  2.106174E+0000 -2.512147E+0000
  1.358867E+0000  4.967340E-0001
  9.586090E-0002  2.564689E+0000
 -3.994560E+0000 -2.286559E+0000
 -4.971488E-0001 -4.725958E+0000
  5.922317E+0000 -7.556700E-0001
 -1.114099E+0000  4.173971E+0000
 -2.644730E+0000  3.314257E+0000
  4.687224E-0001 -5.910245E+0000
  1.502183E+0000  3.731518E-0001
  1.295172E+0000  3.992412E+0000
 -3.500037E+0000 -7.816903E-0001
  1.582580E+0000  6.626861E-0001
 -2.219520E-0001  3.099608E-0001
 -4.109482E-0001 -1.422364E-0001
  4.458410E-0001  4.016999E-0002
 -1.049192E+0000  4.210595E-0001
  1.033863E+0000 -1.624960E+0000
  6.170261E-0001  8.616298E-0001
 -1.672251E+0000 -1.213675E-0001
  1.771237E+0000  1.951462E-0001
  3.291006E+0000  1.943434E+0000
  4.168472E-0001  2.524359E+0000
  7.652979E-0001  2.079438E+0000
 -1.631557E+0000 -1.474595E+0000
 -1.618444E+0000  2.262752E+0000
  2.027231E+0000 -1.086399E-0001
 -1.704278E+0000  1.497883E+0000
  1.177936E+0000 -5.636964E-0001
  2.043050E+0000  3.706516E-0001
 -1.845541E+0000  3.069370E+0000
 -4.594444E-0002  3.387451E-0002
 -1.289580E+0000 -1.023575E+0000
  2.549196E+0000 -1.496453E+0000
 -1.745916E+0000  3.235120E+0000
 -1.463291E-0001 -9.313139E-0001
 -4.185943E-0001 -5.635382E-0001
  1.073940E+0000 -8.143636E-0001
 -1.566832E+0000  7.258540E-0001
  2.959302E-0002 -9.603934E-0001
  1.395565E+0000 -8.486725E-0001
  9.472002E-0001 -1.685971E-0001
 -4.991027E-0001  2.717847E+0000
 -1.026110E+0000  1.535980E+0000
 -1.974557E+0000 -9.936484E-0002
  1.944321E+0000 -2.370377E+0000
  2.516477E+0000 -1.426521E+0000
  3.136325E-0001  3.983822E+0000
 -2.314027E+0000 -7.130180E-0001
 -9.783170E-0001 -2.401162E+0000
  5.322725E+0000 -7.700091E-0001
 -1.563918E+0000  2.695552E+0000
 -2.766250E+0000 -5.292157E-0002
  7.409954E-0001 -2.694253E+0000
  9.858761E-0001  8.969309E-0001
  6.651150E-0001  3.426676E-0001
 -2.720295E+0000 -5.425199E-0001
  1.540528E+0000 -2.175729E+0000
 -1.220711E+0000  3.113089E+0000
 -1.375970E+0000  1.778112E+0000
 -2.777655E+0000 -4.747261E-0001
  1.504135E+0000 -6.307189E-0001
  1.466082E+0000  5.981078E-0002
 -3.148050E+0000  8.056421E-0001
  3.026663E-0004 -6.650934E-0001
 -8.540593E-0001  1.889334E+0000
  1.706160E+0000  1.629958E+0000
 -3.046138E+0000  8.174922E-0001
  8.084669E-0001 -1.899081E+0000
  1.905363E-0001  2.539488E-0001
 -6.494637E-0001  3.397651E+0000
  1.018359E+0000 -1.326819E+0000
 -2.422192E+0000 -2.337607E+0000
  1.897471E+0000 -8.869664E-0001
  2.111562E+0000  3.280155E-0001
 -2.252436E+0000  2.013590E+0000
 -1.402561E+0000 -1.544606E+0000
  1.924427E+0000 -1.480463E+0000
  3.960890E-0001  2.890674E+0000
 -2.261065E-0001  2.074977E-0001
 -2.213710E+0000 -3.644552E-0001
  3.805658E+0000 -1.284970E+0000
 -1.053188E+0000 -8.017980E-0003
 -3.026496E+0000  2.352951E+0000
  2.126192E-0001 -2.501301E+0000
 -2.553888E-0001  8.272483E-0001
  3.081322E+0000  8.660552E-0001
 -1.877830E+0000  3.377174E-0001
  1.939504E-0001 -8.072148E-0001
  2.463024E-0001 -2.543410E+0000
  8.033572E-0002  1.947006E+0000
 -1.202980E+0000  2.126150E-0001
 -8.432717E-0001 -2.890764E-0001
  2.011306E+0000 -2.553034E+0000
  2.644555E+0000  1.078928E+0000
  2.277678E+0000  2.276144E+0000
 -2.896811E+0000 -2.784117E-0001
  2.783960E+0000 -4.376983E+0000
  1.874858E+0000  1.264480E-0002
 -1.840340E+0000  3.196519E+0000
 -8.280266E-0001 -1.762103E+0000
  4.895763E-0001 -1.690832E+0000
  3.436203E+0000 -2.367280E+0000
  3.514381E-0004  4.111506E+0000
 -7.333133E-0002  1.204126E+0000
 -6.089427E-0001 -9.638929E-0001
 -5.267388E-0001 -1.793266E+0000
  1.828725E+0000 -1.285143E+0000
 -1.035853E+0000  2.185497E+0000
 -2.438366E+0000 -2.091509E+0000
 -3.412831E-0001  1.010693E+0000
  1.529621E+0000 -5.678162E-0001
 -1.092706E+0000 -7.231683E-0001
  1.339591E+0000 -8.288647E-0001
  9.413069E-0002 -1.170021E+0000
 -3.611716E-0001 -6.622961E-0001
 -1.657228E+0000 -4.725334E-0001
  2.462656E+0000 -7.696766E-0001
  6.493292E-0001 -1.114108E-0001
  2.893467E-0001  5.081132E-0001
 -8.117223E-0001 -6.765782E-0001
  1.624901E+0000  9.582967E-0001
 -1.244753E+0000  2.410381E+0000
 -2.724354E+0000 -1.929416E+0000
  2.662745E+0000 -2.343235E+0000
  1.919218E+0000  3.272928E+0000
 -2.731336E+0000  2.556398E+0000
 -3.590756E+0000 -4.532932E+0000
  4.915363E+0000 -1.742678E+0000
  1.698264E+0000  3.803980E+0000
 -4.497669E+0000  1.395778E-0001
 -1.810109E+0000 -4.732307E+0000
  5.333192E+0000 -1.385582E+0000
 -3.031692E-0001  5.473523E+0000
 -1.745726E+0000  4.067450E+0000
 -1.259850E+0000 -4.430554E+0000
  1.149239E+0000 -3.773923E+0000
  3.060536E+0000  3.327261E+0000
 -1.784231E+0000  3.471378E+0000
 -1.831069E+0000 -1.903162E+0000
  1.239459E+0000 -2.138762E+0000
  9.742856E-0001  2.646067E+0000
 -9.831443E-0001  1.122451E+0000
 -6.276558E-0001 -1.323769E+0000
 -3.828870E-0001 -1.182733E-0001
  2.601265E+0000 -1.931134E+0000
 -3.256851E-0001  1.935565E+0000
 -1.517430E+0000  1.919184E+0000
 -6.226297E-0001 -2.124266E+0000
  4.104159E-0001 -1.353242E+0000
  5.007011E+0000  1.404263E+0000
 -1.596534E+0000  2.209226E+0000
 -4.688691E+0000 -3.019777E+0000
  1.722810E+0000 -6.318136E-0001
  1.227858E+0000  1.623930E+0000
 -4.418428E+0000  2.472118E+0000
  4.199995E-0001 -2.274693E+0000
 -7.749144E-0002 -6.075684E-0001
  2.335136E-0001  7.699717E-0001
 -3.104585E-0001 -6.239124E-0001
 -6.898937E-0001 -3.107932E-0002
  1.076057E+0000 -1.168401E+0000
  1.445514E+0000 -6.350653E-0001
  5.023417E-0001 -8.217113E-0001
  4.165813E-0001 -1.351896E+0000
  9.108431E-0001 -1.414386E+0000
  1.306615E+0000  4.131088E+0000
 -5.887615E-0001  1.142118E-0001
 -4.053041E+0000 -1.343034E+0000
  5.155621E+0000 -2.032800E+0000
  1.095984E+0000  1.751931E+0000
 -3.886934E+0000  1.918705E+0000
  1.734257E+0000 -2.034412E+0000
 -5.924653E-0001 -1.231232E+0000
  2.950662E+0000  9.152562E-0001
  1.690573E-0001  3.354123E+0000
 -4.466429E+0000  2.861626E+0000
 -1.003799E+0000 -3.237981E+0000
  1.374888E+0000 -3.945696E-0001
  4.848893E+0000  2.186734E+0000
 -5.018254E+0000  1.527424E+0000
 -9.931138E-0001 -2.750361E+0000
  1.620628E+0000 -1.610102E+0000
  6.642312E-0001  7.764220E-0002
 -5.256151E-0001 -5.556921E-0001
 -1.379726E+0000 -3.415093E-0002
 -1.588206E+0000  7.733986E-0001
  1.508807E+0000 -4.285903E-0001
  1.005528E+0000  2.391733E+0000
 -1.972594E+0000  1.708805E+0000
 -1.496770E+0000 -1.230935E+0000
  5.628222E-0001 -8.470862E-0001
  2.695227E+0000  3.037119E+0000
 -2.790335E+0000  2.237527E+0000
 -3.792254E-0001 -1.670694E-0001
 -6.408655E-0001 -2.587705E+0000
  1.325717E+0000  3.692115E+0000
  8.272414E-0001  1.202213E+0000
 -5.120648E+0000 -9.030110E-0002
  4.004350E+0000 -8.520166E-0001
 -1.239191E+0000  3.598296E+0000
 -2.405140E-0001  1.064910E+0000
 -3.252923E+0000 -3.856006E+0000
  2.547406E+0000 -4.614667E+0000
  1.213719E+0000  3.808855E+0000
 -1.549185E+0000  1.212231E+0000
 -1.224382E+0000 -3.865082E+0000
  2.431834E+0000 -2.164466E+0000
  1.588009E+0000  1.630403E+0000
 -1.290867E+0000  2.189805E+0000
 -2.365724E-0001 -7.224744E-0001
  2.258526E+0000  2.530651E+0000
 -7.940043E-0001  2.841190E+0000
 -4.569204E+0000 -2.375142E+0000
  1.909587E+0000 -1.878657E+0000
  4.807794E+0000  5.123479E-0001
 -8.013186E-0001  2.309197E+0000
 -1.370827E+0000 -2.232281E+0000
  3.320258E-0001 -2.037757E+0000
  1.406445E+0000  2.618030E+0000
 -8.561590E-0001  1.938512E+0000
 -3.482928E+0000 -2.132326E+0000
 -9.205211E-0001 -3.615810E+0000
  2.651265E+0000  2.022659E+0000
  1.634561E-0001  3.233733E+0000
 -2.756898E+0000  1.817337E+0000
  1.380654E+0000 -3.398402E+0000
  1.806016E+0000  2.509946E+0000
 -2.309521E+0000  2.188117E+0000
 -1.797670E+0000 -1.461741E+0000
  2.810616E+0000 -4.138859E-0001
  2.121459E+0000  1.330303E+0000
 -2.107904E+0000  2.193224E+0000
 -1.497554E+0000 -1.091973E+0000
  3.014229E-0001 -1.762442E+0000
  2.869558E+0000  1.168041E+0000
  9.549885E-0002  2.661968E+0000
 -3.832462E+0000 -2.553487E-0001
  1.977146E+0000 -5.944399E-0001
  1.379518E+0000  1.557558E-0002
 -3.140113E+0000 -1.148774E-0001
  1.695525E+0000 -9.531809E-0001
 -1.017095E+0000  1.048506E+0000
 -7.359986E-0001 -2.183676E-0001
 -2.329211E+0000 -2.552874E-0001
  3.203900E+0000 -1.235199E+0000
 -5.429290E-0001 -2.625252E-0001
  1.741590E+0000  9.733382E-0001
 -5.263238E-0001  1.099570E+0000
  2.775756E-0003  1.276092E+0000
  3.083515E-0001 -6.670042E-0002
 -2.037178E+0000 -1.657629E+0000
  3.367226E-0001  1.466571E+0000
  3.856456E+0000  1.977371E-0001
 -1.801115E+0000  2.224158E+0000
 -1.765828E+0000 -1.885756E+0000
  1.098062E+0000 -2.384305E+0000
  2.040371E+0000  1.998770E+0000
 -3.220538E+0000  3.893602E+0000
 -1.152053E+0000 -2.963576E+0000
  3.100475E+0000 -2.788515E+0000
  5.339527E-0001  2.521925E+0000
 -1.241036E+0000  2.375472E+0000
 -1.885290E+0000 -2.582627E+0000
  3.313431E+0000 -3.540651E+0000
 -3.310348E-0001  3.714056E+0000
  7.200821E-0001 -1.212362E+0000
 -9.494106E-0001 -1.362286E+0000
  3.171554E-0001 -1.153432E+0000
  6.245500E-0001  1.681868E+0000
  8.905112E-0001 -7.626382E-0002
 -3.519049E+0000  8.993612E-0001
  5.358633E+0000 -7.170786E-0001
 -5.219447E+0000 -3.128832E-0001
  4.007689E+0000 -5.783019E-0001
 -1.449577E-0001  2.367881E+0000
 -1.226274E+0000  1.408783E+0000
 -9.299705E-0001 -2.704656E-0001
 -1.027478E-0001  7.909035E-0002
  2.403086E+0000  1.079800E+0000
 -3.809245E+0000  1.327001E+0000
  1.414252E+0000 -1.876989E-0001
 -6.703207E-0001  1.632335E+0000
  3.254924E+0000 -4.102412E-0001
 -3.211300E-0001 -6.993209E-0001
 -1.668993E+0000 -7.083247E-0001
  3.101163E+0000 -1.422509E+0000
 -1.995550E+0000 -3.502201E-0002
  7.869980E-0001  1.359708E+0000
 -3.417020E+0000  7.455179E-0001
  2.261059E+0000 -1.590764E+0000
  1.423247E+0000  1.901693E+0000
  8.007298E-0001  1.816406E+0000
 -2.589797E+0000 -1.424951E-0001
  8.520845E-0001 -1.278845E+0000
  2.719586E+0000  3.490729E-0001
 -3.035484E+0000  1.050333E+0000
  2.357988E+0000 -8.930551E-0001
 -3.121180E-0001 -1.169650E+0000
  1.213245E-0001  1.245214E+0000
  1.151810E+0000 -1.270375E+0000
 -1.365652E+0000  1.061576E+0000
 -1.684802E-0001  1.349343E+0000
  4.054453E-0002  9.107905E-0001
 -1.805691E+0000  9.155560E-0001
  1.074636E-0001  8.080729E-0002
  3.378349E-0001 -9.370386E-0001
  2.262183E+0000  8.224741E-0001
  2.833603E-0001  1.438511E+0000
  5.886602E-0001 -3.345717E-0001
  6.433467E-0002 -1.288950E+0000
  1.426656E+0000  2.087814E+0000
  1.224404E+0000  1.375490E+0000
 -2.862123E+0000  1.547590E+0000
  2.415629E-0001 -3.679007E+0000
  1.237182E+0000 -1.347158E+0000
  1.708760E+0000  4.044608E+0000
 -3.229363E+0000  2.769626E+0000
 -2.890367E+0000 -4.211341E+0000
  2.334046E+0000 -3.603220E-0001
  1.639029E+0000  3.846754E+0000
 -1.048217E+0000  2.545756E+0000
 -5.623181E+0000 -1.633057E+0000
  2.799201E+0000 -2.964760E+0000
  3.160908E+0000  3.596808E+0000
 -3.849038E-0001  4.904549E+0000
 -5.116612E+0000 -1.718339E+0000
 -8.693693E-0001 -4.033601E+0000
  5.106560E+0000  7.771479E-0001
  1.566268E+0000  3.837794E+0000
 -4.063950E+0000 -2.047837E+0000
  2.213580E+0000 -5.854748E+0000
  1.998572E+0000  5.643146E+0000
  2.910578E-0001  5.389758E+0000
 -4.224767E+0000 -4.773528E+0000
  1.336489E+0000 -4.670014E+0000
  6.320468E+0000  6.542354E-0001
 -4.159294E+0000  6.374953E+0000
 -1.701240E+0000 -1.633232E+0000
  1.076928E+0000 -3.599705E+0000
  2.360958E+0000  1.711632E+0000
 -6.425557E-0001  2.839177E+0000
 -2.221389E+0000  8.988165E-0001
  7.187111E-0001 -2.766516E+0000
  3.937872E+0000  2.871391E-0001
  4.633453E-0001  3.780430E+0000
 -1.259065E+0000 -7.931116E-0001
 -3.120376E+0000 -3.743602E+0000
  3.874000E+0000 -2.413361E+0000
  1.215904E+0000  4.960233E+0000
 -2.604471E+0000  2.203726E+0000
 -1.774418E+0000 -2.212520E+0000
  1.173155E+0000  7.943864E-0002
  1.362068E+0000  4.855059E+0000
 -3.763716E+0000  1.258925E+0000
  5.017083E-0001 -3.130539E+0000
  2.795319E+0000 -1.626898E+0000
  1.215320E+0000  4.613769E+0000
 -3.193581E+0000  1.957814E+0000
 -1.922083E+0000 -4.648899E+0000
  3.351953E+0000 -1.526486E+0000
  2.453713E+0000  6.841697E+0000
 -3.324848E+0000  1.714581E+0000
 -2.780691E+0000 -3.405860E+0000
  3.716529E+0000 -1.066204E+0000
  1.784294E+0000  1.878220E+0000
 -2.652332E+0000  3.316531E+0000
 -1.817911E+0000 -3.934749E+0000
  3.087489E+0000 -3.329391E+0000
  2.177893E+0000  4.126024E+0000
 -2.974883E+0000  1.904579E+0000
 -2.820407E+0000 -3.634939E+0000
  4.584993E+0000 -3.187454E+0000
  3.172579E+0000  4.984138E+0000
 -4.193938E+0000  3.383203E+0000
 -1.665628E+0000 -2.967124E+0000
  4.642849E+0000 -8.504668E-0001
  4.646021E-0001  4.091820E+0000
 -2.522265E+0000  9.710698E-0002
 -1.281687E+0000 -1.974718E+0000
  1.131784E+0000 -1.075116E+0000
  1.223228E+0000  1.496013E+0000
  2.516532E-0001  3.638976E-0001
  2.479888E+0000  5.088253E-0002
 -1.356767E+0000  1.380784E+0000
 -2.798829E+0000  7.504281E-0001
 -2.803130E-0001  1.720473E-0001
  3.379892E+0000  2.166538E+0000
 -3.599565E+0000  2.606160E+0000
 -1.290290E+0000 -1.449937E+0000
  2.147660E+0000 -1.370322E+0000
 -1.018117E+0000  1.316863E+0000
 -1.515686E+0000  1.409678E+0000
 -2.596731E+0000 -2.113165E+0000
  2.736662E+0000 -2.819948E+0000
  1.017982E+0000  3.525527E+0000
 -1.835947E+0000  3.797836E+0000
 -1.668853E+0000 -4.127060E+0000
  3.095598E+0000 -4.528734E+0000
  2.257389E+0000  4.690237E+0000
 -1.417297E+0000  2.801786E+0000
 -3.842537E+0000 -3.849498E+0000
  3.853421E+0000 -3.013477E+0000
  4.180762E+0000  5.259884E+0000
 -5.287270E+0000  3.131484E+0000
 -9.488089E-0001 -5.047748E+0000
  2.702435E+0000 -8.928265E-0001
  5.198472E+0000  3.897896E+0000
 -4.812207E+0000  4.082678E+0000
 -2.173247E+0000 -2.420418E+0000
  4.746627E-0001 -4.264680E+0000
  5.667737E+0000  1.520749E+0000
 -2.246267E+0000  4.813902E+0000
 -3.641989E+0000 -1.018661E+0000
  1.733224E-0001 -5.605058E+0000
  3.872380E+0000  1.065427E+0000
 -2.010347E-0001  6.366657E-0001
 -5.157661E+0000 -1.556997E-0001
  2.462381E+0000 -1.971984E+0000
  2.947399E+0000  1.781799E+0000
  1.067070E-0001  2.774067E+0000
 -2.073286E+0000  5.584999E-0001
 -1.562200E-0001 -1.257395E+0000
  2.712535E+0000  3.692447E-0001
 -2.515452E+0000  1.141881E+0000
 -1.356611E+0000 -1.253875E+0000
  1.102209E+0000 -2.457761E+0000
  1.348315E+0000  7.081475E-0001
 -2.348661E-0001  2.041315E-0001
 -7.912413E-0001  1.839212E+0000
 -1.078258E+0000  7.064409E-0002
  8.496360E-0001 -1.095854E+0000
  2.914197E-0001  2.819109E+0000
 -2.466970E-0001  1.269907E+0000
  1.189596E+0000  2.634865E-0001
 -1.484572E+0000  1.002166E+0000
  1.415751E+0000  9.025097E-0001
 -1.016018E+0000  1.569497E+0000
 -1.004099E+0000  3.539933E-0001
  1.543558E+0000 -1.694671E-0001
  5.105983E-0001 -1.510511E+0000
 -1.891040E+0000  1.512723E-0001
  3.065599E-0001  1.370363E+0000
 -6.804919E-0001 -2.552980E-0001
 -8.608403E-0002  7.674381E-0001
 -3.768561E-0001  1.249890E+0000
 -8.687273E-0001 -1.416781E+0000
  1.713576E+0000  3.611553E-0002
 -4.964669E-0001  1.936121E+0000
 -3.848736E-0001 -1.775157E+0000
 -1.408644E+0000 -6.907179E-0001
  1.904101E+0000 -2.346466E+0000
 -5.093367E-0001 -3.879106E-0002
 -9.752355E-0001 -1.154744E+0000
  9.410235E-0001 -2.127626E-0001
  1.841065E+0000  8.128709E-0001
 -2.686602E+0000  1.325508E+0000
 -1.297234E+0000  1.295587E-0001
  3.229870E+0000 -1.462664E+0000
 -1.884679E-0001  2.669602E+0000
 -1.196625E+0000 -3.045150E+0000
  1.365022E+0000  1.031766E+0000
 -8.345207E-0001  1.230576E+0000
 -1.184574E+0000  1.481568E+0000
 -1.841967E+0000 -4.758934E+0000
  2.843371E+0000 -2.284644E+0000
  1.148630E+0000  2.316966E+0000
 -4.025238E+0000  2.761155E+0000
 -1.114052E-0002 -2.309959E+0000
  1.148357E+0000  1.528844E-0003
  1.349788E+0000  3.250751E-0001
 -5.910694E-0002 -2.241873E+0000
 -5.394081E-0001 -1.994384E+0000
  3.347265E+0000  6.164591E-0001
 -3.415946E+0000  3.935639E+0000
  7.143824E-0001 -6.635374E-0001
  1.621825E+0000 -1.920158E+0000
 -5.591485E-0001 -4.815223E-0001
 -1.367899E+0000  2.702892E-0001
 -4.419984E-0001 -1.829981E+0000
 -4.867787E-0001  2.106825E-0001
  2.244371E+0000  5.695886E-0002
 -1.248037E+0000  1.417959E-0001
 -8.634063E-0001 -2.388527E-0001
  2.596189E+0000 -1.241069E+0000
 -4.269647E-0001  2.185490E+0000
  6.038362E-0001  2.766423E+0000
 -4.119626E+0000 -1.423826E+0000
  1.322490E-0001 -2.216246E+0000
  4.420487E+0000  1.717320E+0000
 -4.465985E+0000  5.999712E+0000
 -1.916237E+0000 -2.784942E+0000
  8.253163E-0001 -4.193496E+0000
  1.816849E+0000  3.305646E+0000
  7.481121E-0001  1.965044E+0000
 -6.963644E+0000  9.260579E-0001
  1.904785E+0000 -3.565742E+0000
 -9.159934E-0001 -2.638270E+0000
  2.066326E+0000  2.287471E+0000
 -1.106381E+0000  2.900506E+0000
 -3.037429E+0000  1.084397E-0001
  7.910755E-0001 -2.309718E+0000
  2.407050E+0000  3.401811E+0000
  1.001886E-0001  3.144879E+0000
 -2.813625E+0000 -3.381472E+0000
  2.099975E+0000 -2.465364E+0000
  2.095133E+0000  4.199648E+0000
 -1.587410E+0000  3.626921E+0000
 -3.932003E+0000 -9.714688E-0001
 -1.513887E-0001 -2.369997E+0000
  1.785250E+0000  2.602796E+0000
  1.450281E+0000  1.301953E+0000
 -4.555724E+0000  8.965781E-0002
 -3.720673E-0001 -3.368510E+0000
  2.684264E+0000 -3.720073E-0003
 -7.787811E-0001  2.629843E+0000
 -2.022485E+0000  2.549410E-0001
 -1.030568E+0000 -1.643937E+0000
  3.617490E+0000  1.698365E+0000
 -3.386058E+0000  3.640822E+0000
 -7.800383E-0001 -2.841745E+0000
  1.364145E-0001 -1.408426E+0000
  4.408005E+0000  7.093643E-0001
  5.381159E-0001  1.260976E+0000
 -3.174149E+0000  2.484098E-0001
  1.171403E+0000 -3.265398E+0000
  3.344347E-0001  2.441176E+0000
  2.051351E+0000  8.025210E-0001
 -3.594764E+0000  1.912404E+0000
  1.341259E+0000 -2.838556E+0000
  5.912423E-0001 -3.460414E-0001
  3.906264E+0000  2.706901E+0000
 -2.523065E+0000  1.862125E+0000
 -2.478314E-0001 -3.030180E+0000
  2.512554E+0000 -1.453695E-0001
  1.540236E+0000  5.058001E+0000
 -6.309170E+0000  2.894814E+0000
 -2.300359E+0000 -6.354161E+0000
  3.630966E+0000 -3.375812E+0000
  3.115469E+0000  5.595423E+0000
 -4.997501E+0000  2.118800E+0000
 -1.985312E-0001 -5.528275E+0000
  3.630748E+0000 -8.420214E-0001
  2.489414E+0000  4.747592E+0000
 -2.870654E+0000  6.522130E-0001
 -3.349476E+0000 -6.810991E+0000
  4.219142E+0000 -2.528374E+0000
  1.955875E+0000  2.644098E+0000
 -4.756711E-0001  1.024210E+0000
 -4.113224E+0000 -2.582632E+0000
  6.466824E-0001  7.732327E-0004
  2.095678E+0000  3.410052E+0000
 -3.360260E+0000  3.076421E+0000
 -1.519125E+0000 -3.573398E+0000
  4.930765E+0000 -3.729452E+0000
  1.244726E+0000  3.060066E+0000
 -3.661001E+0000  2.098098E+0000
 -2.374102E+0000 -5.340366E+0000
  5.626918E+0000 -1.560797E+0000
 -1.135421E+0000  5.556216E+0000
 -3.283086E+0000 -5.200781E-0001
  3.630742E-0001 -3.463984E+0000
  2.520934E+0000 -2.040361E+0000
  2.795101E+0000  2.191750E+0000
 -4.238762E+0000  1.994445E+0000
 -2.192452E+0000 -3.482891E+0000
  3.352244E+0000 -2.386096E+0000
 -2.203457E-0001  3.374133E+0000
 -2.341335E+0000  1.642134E+0000
 -1.728989E+0000 -1.226783E+0000
  2.680501E+0000 -2.185021E+0000
  2.001167E+0000 -2.116467E-0001
 -1.811855E+0000  2.352992E+0000
 -8.002696E-0001 -1.678040E-0001
 -1.391811E-0001 -8.479436E-0003
  1.679256E+0000 -6.009883E-0001
 -1.773049E+0000  9.323015E-0001
  4.657597E-0001 -2.452465E+0000
 -2.660148E-0001 -1.981676E+0000
  3.542657E+0000  2.899073E+0000
 -2.157618E+0000  4.736505E-0001
 -2.926748E+0000 -3.132473E+0000
  2.307410E+0000 -3.444753E+0000
  2.479592E+0000  5.080290E-0001
 -1.523189E+0000  3.241092E+0000
 -1.397707E+0000  4.458075E-0002
  1.241354E+0000 -4.378436E+0000
  1.636270E+0000  1.728077E+0000
 -1.699449E+0000  1.656428E+0000
 -1.870491E+0000 -1.336498E+0000
  2.464527E+0000  1.437563E+0000
 -8.018798E-0001  3.588715E+0000
 -1.943762E+0000  1.851264E+0000
 -1.410398E+0000 -3.851260E+0000
  1.743500E+0000 -1.296876E+0000
  2.494883E+0000  2.568894E+0000
 -2.610504E+0000  2.727521E+0000
 -2.095902E+0000 -1.431274E-0001
  2.059896E+0000 -3.672003E+0000
  2.612605E+0000 -1.016372E+0000
 -5.562435E-0001  3.448199E+0000
 -2.072113E-0001  7.838847E-0002
 -1.916219E+0000 -1.221676E+0000
  3.131743E+0000 -8.933483E-0001
 -2.604874E-0001  9.146944E-0001
 -2.091532E+0000  1.447924E+0000
 -2.527244E+0000 -2.238240E+0000
  8.054688E-0001 -1.806875E+0000
  1.390741E+0000  2.510958E+0000
 -9.524405E-0002  3.968888E+0000
 -2.578035E+0000  8.490700E-0001
 -1.336054E+0000 -2.190941E+0000
  2.262399E+0000  1.150776E-0002
  6.085869E-0001  4.592555E+0000
 -5.474352E+0000  1.571214E+0000
 -1.869845E+0000 -4.726587E+0000
  3.658928E+0000 -9.490428E-0001
  1.213150E-0001  2.890697E+0000
 -3.964158E-0002  2.616705E-0001
 -2.414051E+0000 -2.120965E+0000
  1.206364E+0000 -1.532125E+0000
  1.277889E+0000  2.392282E+0000
 -3.214530E+0000  9.278852E-0001
 -9.876864E-0001 -1.907965E+0000
  2.195342E+0000 -4.198406E+0000
  3.407564E-0001  1.233503E+0000
  9.756565E-0001  1.532042E+0000
 -1.440802E+0000  7.750351E-0001
  1.224422E+0000  2.095997E-0001
  1.437267E+0000  4.550695E-0001
 -1.923085E+0000  4.566265E-0001
  1.324381E+0000 -2.427004E+0000
  8.403333E-0001 -1.704646E+0000
  1.278673E+0000 -8.103419E-0002
 -1.197409E+0000  1.224267E+0000
 -6.113203E-0001 -8.393267E-0001
  5.788475E-0001  7.701467E-0001
 -9.208641E-0001  2.188828E+0000
  8.360021E-0001 -1.840888E+0000
 -1.158558E+0000  2.320164E+0000
  2.685847E+0000 -9.736375E-0001
 -2.240502E+0000  1.319264E+0000
  2.377590E+0000  4.227215E-0003
 -2.023030E+0000  2.502413E+0000
  6.035715E-0001 -2.412548E+0000
 -3.503087E-0001 -1.247896E+0000
  9.864216E-0001  2.733851E-0001
 -1.425881E-0001 -1.714191E-0001
 -1.992387E+0000 -7.663312E-0002
  1.774258E+0000 -3.040965E+0000
  1.160042E+0000 -3.338200E-0001
  5.401391E-0001  1.413457E+0000
 -3.288067E-0001  5.183373E-0001
 -9.127561E-0001 -6.482939E-0001
  7.308734E-0001 -2.001237E+0000
 -1.783801E+0000  4.653938E-0001
  7.565372E-0001 -9.093575E-0001
 -7.636831E-0001 -2.095984E+0000
  9.750058E-0001 -2.205177E+0000
  2.637711E+0000 -4.079156E-0001
 -2.392910E+0000  2.075602E+0000
 -6.139909E-0002 -1.304574E-0001
  5.149608E-0001  3.948640E-0001
 -5.355743E-0001  1.578706E+0000
  5.279270E-0001  1.292256E+0000
  5.555860E-0001 -1.579180E+0000
 -3.415252E+0000  4.940612E-0002
  1.346278E+0000 -4.100234E-0001
 -1.500347E+0000 -1.280446E+0000
 -6.809755E-0001 -6.044218E-0001
  1.322005E+0000 -5.233871E-0002
 -7.302492E-0001  1.225047E+0000
 -1.740536E-0001 -2.144182E+0000
 -1.053420E+0000 -1.172910E-0001
  2.559524E+0000  7.989421E-0002
  2.994311E-0001  3.483822E+0000
 -3.615622E+0000  2.082820E+0000
  2.415600E-0001 -3.774165E+0000
  1.245825E+0000 -6.338402E-0001
  1.414198E-0001  2.623342E+0000
 -2.816667E+0000 -7.814980E-0001
  2.405539E-0001 -1.272932E-0002
  1.651711E+0000 -6.359691E-0001
  2.036012E+0000 -7.297409E-0001
 -2.578605E+0000  7.376569E-0001
  2.440066E+0000 -2.603972E+0000
 -6.967012E-0001  7.065412E-0001
  2.118196E+0000  1.922438E+0000
 -1.681385E+0000 -1.683325E-0001
 -2.948505E-0001 -1.265699E+0000
  2.979866E+0000 -7.900826E-0001
 -3.203906E-0001  1.093015E+0000
  1.135232E-0001 -1.373519E+0000
  3.982611E-0001  1.093579E+0000
 -7.439221E-0001  2.027130E+0000
  5.870371E-0001 -3.069788E+0000
 -1.234051E+0000  1.306362E+0000
  1.319082E+0000  1.412712E+0000
 -5.414167E-0001  8.975264E-0001
 -2.366047E+0000  3.438170E-0001
  3.330017E+0000  9.746396E-0001
 -8.840946E-0001  2.796260E+0000
 -1.335518E+0000 -1.058953E+0000
  1.616246E+0000  2.609751E-0001
  6.489850E-0001  1.725451E+0000
 -9.592201E-0001 -1.749592E+0000
  1.348284E+0000 -7.293089E-0001
 -7.390420E-0001 -6.529340E-0001
  5.588095E-0001  3.561542E-0001
  6.180640E-0001  1.760608E+0000
  1.917315E-0001  1.571071E+0000
 -1.756430E+0000 -1.306817E+0000
  3.729372E+0000 -1.824167E+0000
 -7.720472E-0001  3.387042E+0000
 -1.486946E+0000  6.010178E-0001
 -8.394158E-0001 -7.865074E-0001
  2.612430E+0000 -1.511556E-0001
 -6.276077E-0001 -2.510127E+0000
  1.951109E-0001  1.426887E+0000
 -5.977058E-0002  6.780940E-0001
 -3.681015E+0000 -2.033139E-0001
  4.295926E-0001 -2.330792E+0000
  8.014749E-0001 -2.301250E+0000
  1.431401E+0000  2.190295E+0000
 -2.429051E+0000  2.192327E-0001
  1.936197E+0000 -1.180487E+0000
  2.749938E+0000 -2.814293E+0000
 -4.240528E+0000  7.614247E-0001
  3.489904E+0000 -2.864932E+0000
 -8.779623E-0001 -5.799468E-0001
  3.062507E+0000  3.632245E+0000
 -8.904888E-0001  5.174258E-0001
 -1.425343E+0000 -4.362042E-0001
  4.089625E+0000 -1.834983E+0000
 -2.465934E+0000  6.412132E-0001
  3.468491E-0001 -1.289267E+0000
  1.585980E+0000  1.170980E+0000
  8.111186E-0001  4.776432E-0001
 -7.044127E-0001  3.093376E+0000
 -1.211299E+0000 -2.214973E+0000
  2.089541E+0000 -1.460782E+0000
  1.967943E+0000  1.568316E+0000
  5.658628E-0002  1.803230E+0000
  1.402846E+0000 -2.285708E-0001
  4.546788E-0002 -7.519666E-0001
 -1.612225E+0000 -5.742750E-0001
  1.859523E+0000 -1.433821E+0000
  5.025177E-0001 -1.763857E+0000
  4.787626E-0001  1.116679E+0000
  6.594294E-0001 -2.490042E-0001
 -3.072198E+0000  1.579241E+0000
  1.017326E+0000 -2.589458E-0001
  1.943477E-0001  2.893193E+0000
 -1.093031E+0000  2.218859E+0000
  2.189943E-0001 -2.367407E+0000
  1.722438E-0001  4.330322E-0001
 -2.904396E-0001  2.799023E+0000
 -2.770728E+0000 -2.161575E-0001
 -7.445035E-0001 -3.351073E+0000
  3.987155E+0000  2.451818E-0001
 -1.422849E+0000  4.455897E+0000
 -2.007644E+0000  2.036025E+0000
 -7.984594E-0001 -3.887527E+0000
  2.500146E+0000  7.333237E-0001
  9.000427E-0001  3.226740E+0000
 -3.365811E+0000 -7.345234E-0001
 -2.040229E-0001 -2.905198E+0000
  2.836094E+0000 -1.051734E+0000
  2.470664E+0000  2.684559E+0000
 -2.773658E+0000  1.207965E+0000
 -1.945360E+0000 -9.292947E-0001
  2.786634E+0000  5.423985E-0003
  2.409036E-0001  4.988623E-0001
 -1.582765E+0000  1.850376E+0000
 -1.785113E+0000 -1.937483E+0000
  2.433539E+0000 -1.547900E+0000
  9.806723E-0001  2.981459E+0000
 -1.326129E+0000 -2.096254E-0001
 -1.743403E+0000 -2.003020E-0001
  2.203997E+0000 -3.699304E+0000
 -9.454224E-0001  1.137765E+0000
 -8.553004E-0001 -1.249797E+0000
  2.221897E-0001 -1.138734E+0000
 -6.234264E-0001 -9.036995E-0001
  1.633602E-0001  7.831975E-0001
  1.364752E+0000  2.497859E-0001
 -3.904467E+0000  3.127443E+0000
 -6.466549E-0001 -2.516665E+0000
 -8.177742E-0001 -1.257080E+0000
  1.852973E+0000  5.594469E-0001
 -4.783815E-0001  2.760265E+0000
 -2.604426E+0000 -3.366888E-0001
  1.176476E+0000 -5.304268E+0000
  3.149485E+0000  2.761093E+0000
  4.803639E-0001  4.213020E+0000
 -4.763948E+0000  6.066222E-0001
  1.755049E+0000 -4.538461E+0000
  2.628335E+0000  1.201516E+0000
 -3.372248E+0000  4.743624E+0000
 -2.184634E+0000  3.614962E-0001
  2.020010E+0000 -2.814289E+0000
  8.070956E-0001  2.397679E+0000
  1.767470E+0000  3.371452E+0000
 -3.882015E+0000 -2.119959E+0000
  7.177290E-0001 -4.399425E+0000
  3.897549E+0000  1.183194E+0000
 -2.853400E+0000  3.779182E+0000
 -3.923973E+0000 -1.496045E+0000
  1.340391E+0000 -4.223428E+0000
  2.399824E+0000 -4.235490E-0001
 -1.596221E+0000  3.346293E+0000
 -2.623540E+0000  1.314897E+0000
  1.157496E+0000 -2.636170E+0000
 -6.459334E-0001 -8.886270E-0001
  3.605135E+0000  1.029368E+0000
  2.226129E-0001 -2.698946E-0001
 -1.558833E+0000 -5.999544E-0001
 -8.084439E-0001 -2.984522E+0000
 -1.885045E-0001 -1.042244E+0000
  2.025608E-0001  2.766533E+0000
  2.068701E+0000  1.837145E+0000
 -3.193540E+0000  1.916964E-0001
  2.227182E+0000 -2.460347E+0000
  3.230585E+0000 -9.668447E-0001
 -2.918013E-0001  3.042768E+0000
 -1.463209E+0000  2.476070E+0000
  1.004277E+0000 -4.384185E+0000
 -3.584205E-0001 -8.273548E-0001
  1.789273E+0000 -2.018327E+0000
 -1.094616E-0002 -6.973812E-0001
 -1.642704E-0001  2.732635E+0000
 -6.116594E-0001 -3.724545E+0000
 -6.806967E-0001 -1.166653E+0000
  2.441832E+0000 -8.582839E-0001
  5.016402E-0001  3.053255E+0000
 -4.871419E+0000  1.663635E+0000
  1.000172E+0000 -3.563439E+0000
  9.425474E-0003  1.188075E+0000
  1.815678E+0000  1.710308E+0000
 -1.541940E+0000  2.474961E+0000
 -2.219882E+0000 -9.829837E-0001
  2.171184E+0000 -2.870830E-0001
  1.644601E+0000  2.324779E+0000
 -5.256530E-0001  6.630851E-0001
 -3.747593E+0000  8.043104E-0001
  5.450165E+0000  4.545242E-0001
 -1.289372E+0000  1.337566E+0000
 -4.250313E+0000  7.080132E-0001
  4.716264E+0000 -5.471210E+0000
 -5.564408E-0001  3.610093E+0000
  1.396609E+0000  2.782400E+0000
 -1.972493E+0000 -1.279348E+0000
 -4.865051E-0001 -7.781809E-0002
  1.693108E+0000  1.836307E-0001
  2.690272E-0001  2.116118E+0000
 -1.013607E+0000  8.028972E-0001
  4.086586E-0001 -4.114583E-0001
  6.610920E-0001 -1.404458E+0000
  5.833382E-0001 -4.440041E-0002
 -3.105806E+0000  1.632152E-0001
 -2.930017E-0001 -2.276475E+0000
  7.393017E-0001 -1.550494E+0000
  4.233030E+0000  1.485494E+0000
 -3.421922E+0000  1.593593E+0000
  1.466401E+0000 -3.695852E+0000
 -6.064782E-0001 -6.367983E-0001
  1.767409E-0001  1.732135E+0000
  1.237614E+0000  1.916268E+0000
 -1.443910E+0000 -8.728149E-0001
  2.737068E-0001 -7.741901E-0001
  2.950525E+0000 -1.475742E+0000
  1.052702E-0001  1.242053E-0001
 -1.610835E+0000 -5.096740E-0001
  1.785868E+0000 -2.485542E+0000
  8.570564E-0001 -1.484819E-0001
 -1.727758E+0000  1.565787E-0001
  9.180919E-0001  1.934046E-0001
 -8.994184E-0001 -1.835688E+0000
 -2.346859E-0001 -1.994410E-0001
  1.982490E+0000 -2.056712E-0002
  1.132200E-0001  9.799237E-0001
 -2.445376E+0000  8.533886E-0001
  2.944237E+0000 -8.979825E-0001
 -5.652435E-0001  1.159923E+0000
  7.131915E-0001  1.617642E+0000
 -1.408059E+0000 -1.191794E+0000
  6.246953E-0001 -4.348551E-0001
  1.531577E+0000  1.677436E+0000
 -4.644457E-0001  3.133136E+0000
 -1.643048E+0000 -1.393351E+0000
  4.533647E-0001 -2.296153E+0000
  2.917985E+0000 -1.780030E+0000
 -6.051017E-0001  1.280360E+0000
 -2.991850E+0000  2.187222E+0000
  1.629385E+0000 -5.081654E+0000
 -2.089567E-0001  1.598941E+0000
  6.557049E-0001  6.944494E-0001
  1.017590E+0000 -1.914129E+0000
 -3.794037E+0000 -5.067129E-0001
  2.525725E+0000 -3.335140E+0000
  2.461082E+0000  9.126512E-0001
 -1.343410E+0000  2.273737E+0000
 -2.059362E+0000 -1.699668E+0000
  8.071272E-0001 -3.234162E+0000
  3.005149E+0000  1.980690E+0000
 -4.142012E+0000  1.381509E+0000
 -2.751845E+0000 -1.480820E+0000
  2.307361E+0000 -3.978269E+0000
  1.543757E+0000  4.069929E+0000
 -1.613972E+0000  4.337930E+0000
 -1.642383E+0000 -1.193340E+0000
  1.758142E+0000 -2.877841E+0000
  1.525832E-0001  2.383487E+0000
 -5.601924E-0001 -9.068959E-0002
 -7.013904E-0001 -2.130014E+0000
 -1.477509E+0000  5.093461E-0002
  7.885203E-0001  5.995377E-0002
  2.800670E-0001  5.852310E-0001
 -2.380785E-0003  9.073851E-0001
 -9.819682E-0001  1.573154E+0000
  9.388187E-0001 -8.490636E-0001
 -2.587128E+0000  5.512980E-0001
  3.020255E+0000 -4.373754E-0001
  7.685961E-0001 -1.841345E-0001
 -3.903491E-0001 -1.400992E+0000
  6.039906E-0001  2.888737E-0002
 -5.425308E-0001  6.208579E-0001
 -2.832973E+0000 -3.498469E-0001
  1.930850E+0000 -3.548397E+0000
  1.780709E+0000  2.776698E+0000
 -4.846864E-0001  1.245201E+0000
 -4.003323E+0000 -8.882098E-0001
  9.850653E-0001 -1.261193E+0000
  1.560252E+0000  2.477590E+0000
 -2.114443E+0000  1.018733E+0000
 -1.533769E+0000 -2.960957E+0000
  5.558187E+0000 -3.222567E+0000
  1.464405E-0001  3.474103E+0000
 -1.011235E+0000  3.562011E-0001
 -3.115057E+0000 -2.596632E+0000
  4.628354E+0000 -1.739233E+0000
  7.386318E-0001  3.162211E+0000
 -2.156951E+0000  1.994827E+0000
 -2.392635E+0000 -3.874712E+0000
  2.500307E+0000 -4.530150E-0002
  4.287030E+0000  1.391850E+0000
 -3.539292E+0000  2.616342E+0000
 -1.588201E+0000 -5.073888E+0000
  1.613331E+0000 -1.482445E+0000
  2.525833E+0000  2.658043E+0000
 -3.482554E+0000  2.793163E+0000
 -1.566787E+0000 -3.666597E+0000
  1.386550E+0000 -6.599467E-0001
  5.595393E-0001  2.569205E+0000
  1.119539E+0000  1.225714E+0000
 -2.772488E-0001  2.004583E+0000
  6.198014E-0002 -4.785948E-0001
 -1.887108E+0000 -1.692760E+0000
  1.829144E+0000 -3.423843E-0001
  1.768169E+0000  3.487139E+0000
 -1.785227E+0000  1.923275E+0000
 -4.135026E-0001 -3.138940E+0000
 -6.560713E-0001 -1.571507E+0000
  3.655619E+0000 -8.882311E-0001
 -3.231899E+0000  2.354336E+0000
 -1.655965E+0000 -2.477378E+0000
  3.300383E-0001 -1.093514E+0000
  1.036104E+0000  3.660323E+0000
 -2.187329E-0001  4.759072E-0002
 -5.386623E+0000 -5.072890E-0001
  3.511736E+0000 -2.794601E+0000
  4.421740E+0000  2.649530E+0000
 -1.429043E+0000  4.373136E+0000
 -1.811590E+0000 -3.829617E+0000
 -2.058162E-0002 -2.857016E+0000
  7.078080E+0000  1.909019E+0000
 -6.808719E+0000  5.257246E+0000
 -3.164884E+0000 -2.346627E+0000
  1.639543E+0000 -4.652968E+0000
  4.864438E+0000 -3.783129E-0001
 -1.719979E+0000  5.062432E+0000
 -2.472469E+0000  1.519227E-0001
 -6.071477E-0001 -5.473902E+0000
  2.502050E+0000 -8.418901E-0002
  1.146968E+0000  3.317238E+0000
 -4.437139E+0000  2.364130E+0000
 -3.425580E-0001 -6.204901E+0000
  8.233539E-0001 -5.230752E-0001
  2.388800E+0000  2.614545E+0000
 -4.030317E+0000  5.540777E-0001
  7.290809E-0001 -5.153466E+0000
  6.567976E-0001  1.935859E-0001
  2.270126E+0000  3.387409E+0000
 -3.905711E+0000 -5.175979E-0001
  1.010550E+0000 -4.017454E+0000
  2.060689E+0000  3.728921E+0000
 -1.649034E+0000  2.902820E+0000
 -3.191957E+0000 -5.091141E+0000
  2.528392E+0000 -2.662590E+0000
  3.087238E+0000  4.819317E+0000
 -2.544515E+0000  2.462533E+0000
 -4.898751E+0000 -4.133734E+0000
  4.939874E+0000 -4.920554E+0000
  3.290371E+0000  4.789844E+0000
 -2.784188E+0000  2.997418E+0000
 -2.680386E+0000 -3.620701E+0000
  4.709935E+0000 -4.665908E+0000
  3.089075E+0000  4.775585E+0000
 -2.801803E+0000  3.590576E+0000
 -1.430729E+0000 -6.514459E+0000
 -8.112569E-0001  4.560305E-0001
  6.224307E+0000  2.394994E+0000
 -1.810633E+0000  3.924465E+0000
 -3.988478E+0000 -2.289634E+0000
  2.096587E+0000 -2.856524E+0000
  3.819993E+0000  3.186860E+0000
 -1.291301E+0000  1.271020E+0000
 -2.611838E+0000 -2.491400E+0000
  3.505676E+0000 -4.435238E+0000
  1.417573E+0000  2.962010E+0000
 -2.692315E+0000  1.777227E+0000
 -4.836709E-0001 -2.843638E+0000
 -1.055793E-0001 -1.334364E+0000
  3.772271E+0000  6.710764E-0001
 -2.511611E+0000  2.728652E+0000
 -1.803467E+0000 -1.463229E+0000
 -1.026209E+0000 -1.139525E+0000
  3.381517E+0000  1.235049E+0000
 -2.009668E+0000  2.563014E+0000
 -1.781748E+0000 -4.917961E-0001
  1.354288E-0001 -3.413305E+0000
  1.374550E+0000  2.667945E+0000
  1.252609E+0000  1.844673E+0000
 -2.065681E+0000 -2.612237E+0000
  8.315736E-0001 -2.083098E+0000
  7.568446E-0001  3.239000E+0000
 -1.929052E+0000 -7.435819E-0001
 -7.233897E-0001 -2.615469E+0000
  3.718074E+0000 -1.370505E-0001
 -1.395600E+0000  3.242430E+0000
 -1.399562E+0000  2.852600E+0000
 -1.528732E+0000 -1.020196E+0000
  5.461208E-0001 -4.175787E-0001
  1.891030E+0000  7.670768E-0002
 -1.354172E+0000  2.717095E+0000
 -1.753259E+0000  3.806925E-0001
 -8.785199E-0001 -3.501286E+0000
  4.271477E+0000 -1.330447E+0000
 -2.206762E+0000  5.018061E+0000
  3.944829E-0002 -7.654835E-0001
 -4.550049E+0000 -1.222308E+0000
  5.182519E+0000 -1.548720E+0000
  8.634184E-0002  3.011075E+0000
 -9.613636E-0001  1.070331E+0000
 -2.483620E+0000 -8.784873E-0001
  1.040463E+0000 -1.659199E+0000
 -1.185074E-0001  1.110037E+0000
  4.370364E-0001 -6.769063E-0001
 -3.171054E-0002  1.028404E+0000
 -5.324651E-0002 -7.482933E-0001
  2.618656E-0001  3.281469E-0001
 -7.893508E-0001 -2.462126E+0000
 -1.843560E-0001  2.894916E+0000
  9.632810E-0001  1.075118E+0000
  6.204468E-0001 -3.674672E-0001
  2.120861E-0001  1.011260E-0001
  2.128102E+0000  2.377484E+0000
 -2.910719E+0000 -4.653839E-0001
 -1.344140E+0000 -3.047693E+0000
  3.257164E+0000 -5.184082E-0001
  1.562684E+0000  5.522232E-0001
 -3.158622E+0000  2.082830E+0000
  2.791006E-0001 -1.247404E+0000
  1.608188E-0001 -4.111053E-0001
  4.954325E-0001 -1.821691E-0001
  1.362704E+0000 -2.210854E+0000
  9.732651E-0001  3.884438E+0000
 -3.462408E+0000  7.305294E-0001
 -3.403262E+0000 -6.451616E-0001
  5.237691E+0000 -2.333715E+0000
 -1.053518E+0000  3.094097E+0000
 -1.894260E+0000 -1.281139E+0000
 -1.564783E+0000 -2.511742E+0000
  2.920420E+0000 -9.964983E-0001
  2.462793E+0000  1.719248E+0000
 -2.000049E+0000  2.975158E+0000
 -2.566953E+0000 -3.621765E+0000
  3.252129E+0000 -4.241418E+0000
  3.719171E+0000  5.073960E+0000
 -2.180292E+0000  2.435771E+0000
 -9.718248E-0001 -5.205039E+0000
  2.466363E+0000 -3.727026E+0000
  3.548399E+0000  4.867260E+0000
 -3.860825E+0000  3.000278E+0000
 -4.691958E+0000 -4.301925E+0000
  5.062112E+0000 -6.109089E+0000
  3.948644E+0000  2.812995E+0000
 -2.303530E+0000  4.553612E+0000
 -3.594281E+0000 -3.976838E-0001
  1.537438E-0001 -2.979357E+0000
  4.573574E+0000 -1.683100E-0003
 -1.035366E+0000  4.666009E+0000
 -3.215042E+0000 -3.099789E+0000
  3.495008E-0001 -1.821678E+0000
  3.759754E+0000  2.166345E+0000
 -8.143752E-0001  9.123824E-0001
 -8.550407E-0001 -2.256243E+0000
  2.807766E+0000 -1.778683E-0001
  7.807416E-0001  2.178262E+0000
 -1.197302E+0000  5.050175E-0001
  8.313450E-0002 -2.490124E+0000
  1.103705E+0000  1.534617E+0000
 -7.605379E-0001  2.081239E+0000
  3.663173E-0001 -1.880159E+0000
 -7.344624E-0001 -1.795737E+0000
  2.009689E+0000  1.250913E-0001
 -1.182894E-0001  3.274314E+0000
 -6.513195E-0001  1.823602E+0000
 -6.258711E-0001 -2.981546E+0000
  6.161143E-0001 -3.674668E-0001
  2.474756E+0000  3.443310E+0000
 -3.231884E+0000  7.009895E-0001
 -4.387404E-0001 -3.784436E+0000
  1.292531E+0000 -1.047352E+0000
  2.810265E+0000  2.759456E+0000
 -2.825762E+0000  2.490803E+0000
 -1.534860E+0000 -1.841496E+0000
 -2.086277E-0001 -2.303465E+0000
  5.953733E-0001  1.551995E+0000
 -1.093638E-0001  9.962969E-0001
  1.957018E-0001  6.948686E-0001
  1.900100E+0000 -3.049269E+0000
 -1.157110E+0000  1.372350E+0000
  2.278550E+0000 -1.080157E-0001
 -4.204300E+0000  1.102634E+0000
  1.677141E+0000 -4.319030E+0000
  2.084126E+0000 -1.646167E-0001
  2.344917E-0001  3.145926E+0000
  1.646345E+0000 -1.206820E+0000
 -1.040703E+0000  9.415557E-0001
  3.766397E+0000  7.510235E-0001
 -3.237004E-0003  6.344575E-0001
 -3.371422E+0000 -5.394537E-0001
  3.269057E+0000 -9.329921E-0001
  1.180754E-0001  3.609532E+0000
 -6.808285E-0001  1.253979E+0000
 -2.241879E+0000  2.054815E-0001
  2.483540E+0000  4.899522E-0002
 -6.958249E-0001 -1.170678E-0001
  1.302265E+0000 -1.667148E+0000
  6.670506E-0001  1.844010E+0000
 -7.025640E-0001 -6.842366E-0001
 -1.391300E+0000 -8.078410E-0001
  1.304170E+0000 -2.129115E+0000
  2.319563E+0000  2.821004E-0001
 -9.727195E-0001 -1.385073E+0000
 -7.374982E-0001 -7.193140E-0001
  1.014348E+0000  1.293651E-0001
 -1.421912E+0000  1.381270E+0000
 -3.944156E+0000 -8.941435E-0001
  1.557997E+0000 -2.048964E+0000
  3.902008E+0000  1.946605E+0000
 -2.639331E+0000  3.323440E+0000
 -2.971543E+0000 -1.703335E+0000
  3.375646E+0000 -2.304397E+0000
  1.194433E+0000  1.932636E+0000
 -3.039396E-0001  2.097091E+0000
 -1.503554E+0000  5.963682E-0001
  2.421218E+0000 -1.923889E+0000
  1.586336E+0000  8.529071E-0001
 -1.874101E+0000 -3.241249E-0001
 -8.305827E-0001 -1.645203E+0000
  3.197461E+0000 -1.109302E+0000
  2.678958E-0002  3.962059E+0000
 -1.966006E+0000  1.917496E+0000
 -1.595557E+0000  8.331924E-0001
  2.319734E+0000 -8.643154E-0001
 -2.399204E-0002  1.572019E+0000
  2.933529E+0000  1.801193E+0000
 -3.126519E+0000 -5.564185E-0001
  2.285988E-0001 -1.060120E+0000
  2.965249E+0000  2.714257E-0001
 -1.565107E+0000  2.284237E+0000
  2.870521E-0001 -3.152320E-0001
 -2.512791E-0001 -2.818020E+0000
  5.269627E-0001  2.288518E+0000
  1.886068E+0000  4.001149E+0000
 -1.289265E+0000 -1.907751E+0000
  1.276896E+0000 -3.790066E-0001
  3.291307E+0000  3.263436E+0000
 -3.250558E+0000  3.255316E+0000
 -5.932625E-0001 -4.965185E+0000
  1.992959E+0000 -1.015433E+0000
 -1.559941E+0000  3.407394E+0000
 -8.753615E-0001 -1.315477E+0000
 -2.428579E+0000 -2.469047E+0000
  4.450956E+0000 -1.202641E+0000
 -1.350954E-0001  3.112778E+0000
 -3.980111E+0000 -1.979889E+0000
 -7.084395E-0001 -3.030142E+0000
  3.240376E+0000  1.760269E+0000
 -3.345481E-0001  3.419123E+0000
 -4.134196E+0000 -1.516808E+0000
 -6.668168E-0001 -4.045641E+0000
  3.504928E+0000 -6.409004E-0001
 -8.075089E-0002  5.387598E+0000
 -5.855744E+0000  9.584204E-0001
  5.651942E-0001 -5.116880E+0000
  1.049800E+0000 -1.191187E+0000
  2.356354E+0000  4.063702E+0000
 -4.462994E+0000  4.460788E+0000
 -2.521915E+0000 -5.743586E+0000
  3.666825E+0000 -2.252272E+0000
  2.446545E+0000  3.335968E+0000
 -3.680776E+0000  1.436950E+0000
 -3.469100E-0001 -7.420524E+0000
  3.242890E+0000 -1.001553E+0000
  1.330167E+0000  3.316342E+0000
 -2.294976E+0000  1.629565E+0000
 -1.611554E+0000 -2.782276E+0000
  5.272884E-0001 -2.339251E+0000
  4.737728E+0000  7.335869E-0001
 -3.040650E+0000  6.064665E+0000
 -3.837449E+0000 -1.980027E+0000
  9.059015E-0002 -4.876347E+0000
  7.029551E+0000  1.462063E+0000
 -1.339893E+0000  4.713336E+0000
 -2.759554E+0000 -7.856001E-0001
  6.571885E-0001 -4.910812E+0000
  4.943568E+0000  2.453366E+0000
 -3.155352E+0000  4.560240E+0000
 -3.834555E+0000 -2.988596E-0001
  4.831742E-0001 -4.377103E+0000
  1.697352E+0000  1.235601E-0001
  8.589841E-0001  3.532776E+0000
 -4.158304E+0000 -1.511691E+0000
  2.743497E+0000 -2.110205E+0000
  5.030483E+0000  1.716501E+0000
 -1.034962E+0000  3.754919E+0000
 -1.667382E+0000 -2.087617E+0000
  3.199356E-0001 -2.779509E+0000
  4.275785E+0000  1.914417E+0000
 -1.675170E-0001  2.784615E+0000
 -3.668270E+0000 -1.439597E+0000
 -7.326230E-0002 -6.136359E+0000
  1.703148E+0000  1.448828E-0001
  9.733606E-0001  2.930028E+0000
 -6.718882E-0001  6.388713E-0001
  7.072798E-0001 -1.458013E+0000
  1.329821E+0000 -1.701327E-0001
  1.200653E+0000  2.493667E+0000
 -2.413824E+0000  4.768620E-0001
 -2.491424E+0000 -2.269902E+0000
  7.152208E-0001 -1.593343E+0000
  1.969221E+0000  1.275612E+0000
 -2.023801E+0000  1.422524E+0000
 -7.539920E-0001 -2.776225E+0000
  1.432883E+0000 -4.027451E+0000
  3.006170E+0000  7.804258E-0001
 -1.106323E+0000  1.016481E+0000
 -2.772208E+0000  4.678237E-0001
  1.030555E+0000 -1.759665E+0000
 -6.259596E-0001 -9.771827E-0001
  7.032017E-0001 -1.822623E-0001
 -9.414452E-0001  4.360560E+0000
 -7.876013E-0001 -2.839529E-0001
 -1.569908E+0000 -1.824915E+0000
 -5.158974E-0001 -1.753514E+0000
  1.587044E+0000  3.982749E-0001
 -3.088372E-0001  3.838785E+0000
 -1.559963E+0000  8.720361E-0001
 -4.097335E+0000 -4.741786E+0000
  3.378116E+0000 -5.196407E-0001
  3.893236E+0000  1.675852E+0000
 -4.434848E+0000  2.211912E+0000
  1.579645E+0000 -1.477197E-0001
 -4.775332E-0001 -6.866033E-0001
  5.482917E-0001  1.529785E+0000
 -1.297067E+0000 -2.648394E-0001
 -2.010372E+0000 -2.706234E+0000
  4.121858E+0000  2.794025E-0001
 -8.646754E-0001  2.323353E+0000
 -1.453930E+0000 -2.987839E+0000
  3.487845E+0000 -8.865878E-0001
  1.142113E+0000  3.491898E+0000
 -3.163767E+0000 -8.763531E-0001
 -1.290686E+0000 -2.876167E+0000
  2.777832E+0000 -1.233571E+0000
  6.630724E-0001  1.790904E+0000
 -9.248150E-0001  3.893410E+0000
 -2.927887E+0000 -1.263092E+0000
 -1.525963E+0000 -2.221220E+0000
  3.137513E+0000  1.095445E+0000
 -1.306441E+0000  2.660069E+0000
 -2.145627E+0000 -2.361144E+0000
  1.566739E+0000 -4.360394E+0000
 -5.181334E-0001  2.339016E+0000
  1.920520E+0000 -9.222158E-0001
 -3.881991E+0000 -6.170580E-0001
  2.389823E+0000 -2.075330E+0000
  1.356164E+0000  2.359611E+0000
 -1.683410E+0000  1.699679E+0000
 -1.610273E+0000 -2.229631E+0000
  2.989240E+0000 -1.403264E+0000
  5.283513E-0001 -8.480006E-0001
 -7.026884E-0001  1.381677E+0000
  2.496798E+0000  1.015840E-0002
 -1.147417E+0000  9.362288E-0001
 -1.641895E+0000  2.098336E+0000
  1.195302E+0000 -3.993822E-0001
 -3.107042E+0000 -2.233427E-0001
  3.880521E+0000 -3.500013E-0001
 -1.267999E+0000  2.312452E+0000
 -2.032627E+0000  8.159036E-0001
  1.607416E+0000 -2.626809E+0000
  1.061984E+0000  1.763009E-0002
  1.499884E+0000  2.162208E+0000
 -2.136496E+0000  9.008755E-0001
  1.017914E-0001 -6.333229E-0001
  1.657127E+0000  5.858293E-0001
 -1.511339E+0000 -1.573068E+0000
 -2.012169E+0000 -6.910403E-0001
  2.151743E+0000 -4.077516E-0001
  3.346046E-0001  2.253956E+0000
 -3.388785E+0000  1.607489E+0000
  8.653449E-0001 -2.483548E+0000
  3.396022E+0000 -1.730477E+0000
 -4.513410E-0001  5.146499E+0000
 -4.039473E+0000  1.255079E+0000
 -2.743038E+0000 -5.035343E+0000
  6.174638E+0000 -1.281526E+0000
  1.185726E+0000  8.698832E+0000
 -5.217625E+0000  1.542321E+0000
 -1.410914E+0000 -4.179581E+0000
  4.003545E+0000 -7.926137E-0002
  1.461908E+0000  4.501512E+0000
 -6.023034E+0000  4.543077E+0000
 -1.416882E+0000 -6.305425E+0000
  4.264697E+0000 -1.410968E+0000
  4.035562E+0000  7.379326E+0000
 -5.041862E+0000  2.808019E+0000
 -5.679309E+0000 -5.569800E+0000
  5.083346E+0000 -4.745040E+0000
  3.477701E+0000  6.756502E+0000
 -3.396249E+0000  4.703901E+0000
 -3.618724E+0000 -5.215942E+0000
  4.136076E+0000 -3.148113E+0000
  1.744791E+0000  5.411344E+0000
 -2.771736E+0000  2.011909E+0000
 -1.557624E+0000 -2.956411E+0000
  3.432529E+0000 -2.271775E+0000
  1.945489E+0000  2.769988E+0000
 -3.412991E+0000  3.943068E+0000
  3.399419E-0001 -6.568408E-0001
  2.282325E+0000 -5.125578E-0001
 -7.703445E-0001  1.933155E+0000
  1.149940E+0000 -1.031219E+0000
  1.240640E+0000  8.715303E-0001
  1.455633E+0000  1.719457E+0000
 -2.145817E+0000  1.791938E+0000
  6.611028E-0002 -3.131189E+0000
  8.777915E-0001 -2.705511E+0000
  1.281788E+0000  6.674693E-0001
  1.442063E+0000  1.215488E+0000
 -2.126103E+0000 -3.531478E+0000
 -1.350083E+0000 -1.718989E+0000
  3.853969E+0000 -6.666518E-0001
 -1.310670E+0000  3.135722E+0000
 -2.421093E+0000 -1.192781E+0000
  1.909768E-0001 -4.547027E+0000
  1.680110E+0000  4.205035E-0002
  7.489168E-0001  3.816694E+0000
 -1.907689E+0000 -1.256836E+0000
 -5.743842E-0001 -2.435433E+0000
  3.442065E+0000  2.489102E+0000
  4.232718E-0001  2.115069E+0000
 -3.433282E+0000  1.522081E+0000
  2.625450E+0000 -4.255953E+0000
 -3.739455E-0001  4.534926E-0001
 -5.373262E-0001  3.344221E+0000
 -2.026151E+0000 -2.480525E+0000
  3.218553E+0000 -1.119017E+0000
  3.333087E+0000  3.388005E+0000
 -2.036437E+0000  3.841595E+0000
 -2.005749E+0000 -3.205796E+0000
  3.587851E+0000 -2.926046E+0000
  7.684905E-0001  4.427627E+0000
 -6.822941E-0001  3.326842E+0000
 -4.604767E+0000 -2.606203E-0001
  2.543405E+0000 -1.214130E+0000
  1.786200E+0000  1.021194E+0000
 -2.607681E+0000  2.295140E+0000
 -1.149306E+0000 -1.330676E+0000
 -3.467530E-0001 -8.651353E-0001
  3.835533E+0000  1.041840E+0000
 -5.099444E-0001  1.639539E+0000
 -7.730694E-0001 -1.567991E+0000
 -6.354406E-0001 -1.293310E+0000
  2.393838E+0000  6.193385E-0001
  6.237580E-0002  2.343050E+0000
 -5.310989E-0001  2.712473E+0000
 -3.029793E-0001  7.896397E-0001
 -2.860806E+0000  1.799172E-0001
  1.300986E+0000 -2.581587E+0000
  1.188757E+0000  1.455823E+0000
 -1.908307E-0001  1.957716E+0000
 -1.950935E+0000  1.610326E+0000
  3.939318E-0001 -2.353971E+0000
  2.360393E+0000  1.218439E+0000
 -1.041162E+0000  2.746324E+0000
 -9.232468E-0001 -1.461723E+0000
 -1.304564E-0001 -1.436138E+0000
  2.288889E+0000  2.936767E-0001
 -2.520720E-0001  3.033923E-0001
 -3.160015E+0000  1.352452E-0001
 -5.008223E-0001 -2.294231E+0000
  1.035445E+0000 -2.240396E-0001
  2.782393E+0000 -3.677838E-0001
 -2.948679E+0000  1.476640E+0000
 -2.014291E+0000 -4.905442E-0001
  9.755068E-0001 -1.692830E+0000
  1.932597E+0000  8.906963E-0001
 -1.579634E+0000  1.823653E+0000
 -4.235111E-0001 -1.377265E+0000
 -1.146880E+0000 -2.134969E+0000
  3.791644E+0000 -4.015894E-0001
  1.465014E-0001  2.230552E+0000
 -1.866249E+0000  1.315333E-0001
 -8.443236E-0001 -2.033121E+0000
  2.921895E+0000 -8.215057E-0001
 -7.400301E-0001 -3.602037E-0001
  1.757289E-0001  4.146892E-0001
  1.151896E+0000 -7.837324E-0001
 -2.157665E-0001  1.679307E+0000
 -5.292786E-0001 -1.517838E+0000
  4.230211E-0001 -2.329178E-0001
  7.676071E-0001  2.262478E-0001
 -3.702206E-0001 -4.768019E-0001
 -1.425330E+0000  2.631011E-0002
  1.363617E+0000 -2.160430E+0000
  1.422704E+0000  8.306013E-0001
 -1.792461E+0000  2.488575E-0001
 -3.874473E-0001 -2.142067E+0000
  1.578948E+0000 -1.620849E+0000
 -6.075860E-0001  2.130537E+0000
 -2.499944E-0001  3.579857E+0000
 -1.020831E+0000 -3.640677E+0000
  2.541922E-0001 -1.200920E+0000
  3.200013E+0000  1.190818E+0000
 -3.733138E-0001  1.976449E+0000
 -1.456975E+0000 -6.120261E-0001
 -7.292660E-0001 -5.786166E-0001
  1.460971E+0000 -5.418891E-0001
  2.884601E-0001  5.310693E-0001
  9.386866E-0001  1.433565E+0000
 -2.643568E+0000 -7.073374E-0001
  3.424426E-0001 -1.889909E+0000
  3.336042E+0000  7.255381E-0001
 -5.801233E-0001  1.075782E-0001
 -7.737044E-0001 -3.352718E-0001
  1.834501E+0000  1.280394E+0000
  1.264375E+0000  3.780562E-0002
 -2.621444E+0000  1.695045E+0000
  1.312486E+0000 -1.793504E+0000
 -5.522054E-0001  7.973622E-0001
 -1.301781E+0000  2.084094E+0000
  1.995657E+0000 -1.715268E+0000
 -3.103235E-0001  2.931129E+0000
 -2.908372E-0001  1.487995E+0000
 -1.975805E+0000 -1.462867E+0000
  1.930419E+0000  1.380690E+0000
 -1.036683E+0000  3.548612E+0000
 -3.382842E+0000  1.077224E+0000
 -8.198001E-0001  1.961614E-0001
  2.821137E+0000 -1.819320E+0000
 -6.904990E-0001  2.781286E+0000
 -1.692234E+0000  8.000354E-0001
 -1.021070E+0000 -1.301285E-0001
  4.486334E-0001  3.251146E-0001
  1.432871E+0000  2.670796E-0001
  9.192661E-0001  2.322741E+0000
 -3.359869E+0000 -1.376954E+0000
 -5.863179E-0001 -2.575536E+0000
  1.837891E+0000 -1.256228E+0000
  3.213734E+0000  2.640807E+0000
 -3.095167E+0000  2.895582E+0000
 -1.749155E+0000 -4.721164E+0000
  1.987716E+0000 -2.988728E+0000
  2.866266E+0000  3.761313E+0000
 -2.340734E+0000  4.163363E+0000
 -3.348436E+0000 -1.792793E+0000
  5.443290E-0001 -4.336550E+0000
  4.325957E+0000 -1.823592E-0001
 -1.144990E+0000  5.397872E+0000
 -3.746574E+0000  6.652850E-0001
 -3.569051E-0001 -5.718419E+0000
  1.622309E+0000 -2.577335E+0000
  1.156095E+0000  2.466455E+0000
 -1.294824E-0001  1.027337E+0000
 -3.590589E+0000 -1.401348E+0000
  1.858099E+0000 -2.737604E+0000
  3.424687E+0000 -1.281886E-0001
 -7.590436E-0001  2.080617E+0000
 -4.610490E-0001  3.909813E-0001
 -9.751599E-0001 -2.644695E+0000
  2.045803E+0000 -1.456774E+0000
 -9.069578E-0001  1.434031E+0000
 -1.240525E+0000  1.161982E+0000
 -2.403962E+0000 -9.586365E-0001
  2.557860E+0000 -2.120295E+0000
  1.410929E+0000  9.056391E-0001
 -4.628273E+0000  1.201908E+0000
  3.371642E+0000 -2.201435E+0000
  5.788226E-0001  6.355507E-0001
 -9.995958E-0001  1.907344E+0000
 -8.715368E-0001  1.885118E+0000
 -3.314419E-0001 -8.356353E-0001
  9.461322E-0001  2.985617E+0000
 -2.101512E-0001  1.487070E+0000
 -2.999491E-0001 -2.656833E+0000
  1.808168E-0001  3.181759E-0001
  1.852470E+0000  2.737020E+0000
 -2.452732E+0000  1.788944E+0000
 -6.537160E-0001 -2.599243E+0000
  2.436426E+0000 -2.836506E+0000
  2.218731E+0000  3.579364E+0000
 -2.400217E+0000  1.755033E+0000
 -1.306319E+0000 -1.881299E+0000
  4.547890E+0000 -2.712502E+0000
  4.830458E-0002  3.362077E+0000
  1.428473E+0000  2.918700E+0000
 -2.228479E+0000 -2.867769E-0001
 -1.063340E+0000 -2.168169E+0000
  3.052872E+0000 -2.060399E+0000
 -2.420746E+0000  3.249220E+0000
 -1.521974E+0000 -1.019745E+0000
  7.750908E-0001 -3.632924E+0000
  2.805132E+0000 -1.034675E+0000
  2.391724E+0000  4.636128E+0000
 -3.769127E+0000  3.876516E+0000
 -2.766400E+0000 -3.835376E+0000
  4.353614E+0000 -4.173378E+0000
  1.716271E+0000  3.780111E+0000
 -1.915947E+0000  5.602346E+0000
 -3.478009E+0000 -2.807773E+0000
  4.427563E-0001 -3.863745E+0000
  2.345153E+0000 -2.922901E-0001
 -1.994900E+0000  3.229214E+0000
  8.851002E-0001 -5.306798E-0001
 -2.136099E+0000 -1.380035E+0000
  3.235018E+0000 -2.304534E-0001
  2.663053E-0001  2.441532E+0000
 -2.301858E+0000  1.746608E+0000
 -1.376118E+0000 -3.694618E+0000
  6.998112E-0001 -2.197679E+0000
  3.760081E+0000  1.372061E+0000
 -5.661865E-0001  3.816845E+0000
 -5.018675E+0000 -6.835205E-0001
  1.543797E+0000 -5.230760E+0000
  1.758147E+0000  3.666954E-0002
  1.211591E+0000  2.538214E+0000
 -3.447229E+0000  1.406675E-0001
 -9.667474E-0002 -2.943983E+0000
  3.045402E+0000  1.628308E+0000
 -1.643363E+0000  2.481242E+0000
 -3.592325E+0000 -1.344946E+0000
  3.009208E+0000 -3.182620E+0000
 -6.619410E-0002  1.540224E+0000
  5.549127E-0001 -2.124930E+0000
 -1.058769E+0000 -3.684535E-0001
  2.241337E+0000  8.128582E-0001
  2.225477E-0001 -4.823967E-0001
  7.187228E-0001  5.103201E-0002
  1.520159E+0000  1.788210E+0000
 -4.375816E+0000  6.812229E-0001
 -1.666373E+0000 -3.397186E+0000
  2.249153E+0000 -3.044844E-0001
  2.086259E+0000  3.438151E+0000
 -4.612655E+0000  1.654062E+0000
 -3.435082E+0000 -3.094661E+0000
  2.039006E+0000 -2.639157E-0001
  1.791490E+0000  5.185505E+0000
 -1.880066E+0000  1.095284E+0000
 -2.734042E+0000 -2.032293E+0000
  3.681878E+0000 -8.668060E-0001
  1.855582E+0000  3.100243E+0000
 -3.564759E+0000  8.512680E-0001
 -1.514939E-0001 -4.413483E+0000
  2.313787E+0000  1.388517E+0000
  1.133273E+0000  4.683133E+0000
 -4.061298E+0000 -3.503071E-0001
  1.942191E+0000 -3.350126E+0000
  7.909548E-0001 -7.260824E-0001
  1.938598E+0000  1.059096E+0000
 -7.828932E-0001  5.071818E-0001
 -6.587656E-0001 -1.445593E+0000
  1.018566E+0000 -1.786167E+0000
  2.601223E+0000  6.587413E-0001
  1.622489E-0001  3.546690E-0001
 -2.756732E+0000 -1.108189E+0000
  6.555727E-0001 -1.971965E+0000
  2.408107E+0000  8.633328E-0001
 -1.920497E+0000  3.846417E+0000
 -1.880669E+0000 -2.202551E+0000
  3.066495E+0000 -3.299266E+0000
 -8.474179E-0002  3.633438E+0000
  1.497368E-0001  2.203158E+0000
 -1.856905E+0000 -1.112940E+0000
  2.236366E+0000 -2.725151E+0000
  1.192579E+0000  2.764787E+0000
  1.027146E+0000 -1.737152E+0000
 -3.098881E+0000  9.995253E-0001
  2.133251E+0000 -2.064105E+0000
  5.099632E-0001 -1.790794E+0000
 -9.060517E-0002  1.080327E+0000
 -1.329387E-0001 -3.189158E+0000
  1.441621E-0001 -5.432349E-0001
  2.114914E+0000  7.152741E-0001
 -1.365407E+0000 -2.271877E-0001
 -3.668466E-0001 -2.214579E+0000
 -5.122935E-0001 -4.093020E-0001
  6.719341E-0001  1.672833E+0000
  2.593705E-0001  1.749551E-0001
 -2.691718E+0000  7.285377E-0001
  1.034234E+0000 -3.175745E+0000
  4.581095E-0001  1.564339E+0000
  1.713342E+0000  3.875909E+0000
 -2.505604E+0000  2.208267E+0000
 -1.287346E+0000 -3.763173E+0000
  3.731404E+0000 -8.670969E-0001
 -1.244290E+0000  5.059793E+0000
 -4.004423E-0001 -6.464378E-0001
  4.140930E-0001 -7.038466E-0001
  2.671758E-0001  1.160955E+0000
  3.653107E+0000 -3.685371E-0001
 -1.690328E+0000 -4.559296E-0001
 -1.018296E+0000  6.174558E-0002
  2.091049E+0000 -3.740293E+0000
 -5.435843E-0001  2.012208E-0001
  2.438418E+0000  5.599648E-0002
  5.331187E-0001  6.364570E-0002
 -3.822561E+0000  2.931941E-0001
 -2.315175E-0001 -2.220210E+0000
  1.956082E-0001  9.327901E-0002
  1.211719E+0000  2.281072E+0000
 -1.774910E+0000 -2.838650E+0000
 -4.875124E-0001 -2.860148E+0000
  5.172224E+0000 -5.495217E-0001
 -7.246420E-0001  5.833422E+0000
 -2.735080E+0000  9.463205E-0001
 -6.656653E-0001 -4.842392E+0000
  4.460268E+0000 -5.531835E-0001
 -1.365273E+0000  3.171551E+0000
 -4.328347E+0000 -1.547713E+0000
  2.396482E+0000 -6.873156E+0000
  5.011441E+0000  1.689780E+0000
 -1.640207E+0000  4.323932E+0000
 -2.870105E+0000 -6.972340E-0001
  1.920990E+0000 -3.281537E+0000
  3.716079E+0000  3.146355E-0001
 -1.457183E-0001  2.696961E+0000
 -2.413453E+0000 -1.510357E+0000
  8.068867E-0001 -2.344986E+0000
  1.654108E+0000 -1.311750E+0000
  7.568861E-0002  4.892222E-0001
 -2.397609E+0000  2.752910E-0001
  4.496023E-0001 -3.658835E+0000
  3.213731E+0000  3.853709E-0001
 -2.899240E-0001  1.594214E+0000
 -7.189696E-0001 -1.878903E+0000
 -3.198579E-0001 -2.776720E+0000
  2.320469E+0000  1.187104E-0001
 -2.057774E+0000  2.338273E+0000
 -2.601975E+0000 -1.131405E+0000
  2.031596E+0000 -4.877137E+0000
  1.157863E+0000  2.580477E+0000
  1.914757E+0000  3.173760E+0000
 -2.493752E+0000  1.071552E-0002
 -1.934055E+0000 -4.643309E+0000
  4.711208E+0000 -1.361961E-0001
  2.765815E-0001  5.058083E+0000
 -3.352498E+0000 -3.334328E+0000
  1.374409E+0000 -4.947398E+0000
  2.243055E+0000  4.105791E+0000
 -3.115730E+0000  3.610494E+0000
 -2.291161E+0000 -1.403344E+0000
 -8.834151E-0002 -2.581628E+0000
  2.174541E+0000  2.743232E+0000
 -1.142499E+0000  2.395408E+0000
 -4.903141E+0000 -6.979403E-0001
  1.258959E+0000 -3.493305E+0000
  2.200600E+0000  2.019231E+0000
 -1.597149E+0000  2.786817E+0000
 -1.439927E+0000 -1.351256E-0001
 -1.811585E+0000  4.213332E-0001
  2.371099E+0000 -1.708779E+0000
 -1.198805E-0002  2.714027E+0000
  1.572768E-0001 -3.514933E-0001
 -3.497194E+0000 -3.561502E+0000
  4.019043E+0000 -9.454372E-0001
 -1.204483E+0000  4.398641E+0000
 -2.282741E+0000 -1.516198E+0000
 -3.094040E-0001 -2.017919E+0000
  2.963293E+0000 -1.665571E+0000
 -1.329074E+0000  2.952179E+0000
 -9.357001E-0001 -3.074501E+0000
  5.955548E-0001 -1.727390E+0000
  9.330105E-0001  1.224939E+0000
 -5.193600E-0001  1.740311E+0000
 -1.464480E+0000 -9.656386E-0001
 -1.259790E-0001 -3.729280E-0001
  1.334167E+0000  4.437031E+0000
 -2.814096E+0000 -1.326203E+0000
 -2.049646E+0000 -1.152264E+0000
  3.504677E+0000 -1.929320E+0000
 -1.166953E+0000  3.583189E+0000
  1.225768E+0000  1.172600E-0001
 -1.966594E+0000 -8.089161E-0001
  2.085276E+0000 -4.607005E-0002
 -4.739433E-0001  2.325208E+0000
  4.580918E-0001  1.131197E+0000
 -2.091578E+0000 -2.426910E+0000
  1.026563E+0000  1.687442E+0000
  1.080804E+0000  1.378154E+0000
 -5.576450E+0000  5.340482E-0001
  3.028354E+0000 -4.319483E+0000
  1.580561E+0000  8.598290E-0001
 -6.792063E-0001  1.254108E+0000
 -1.291693E+0000  3.701458E-0003
 -2.961256E-0001 -1.720478E+0000
  7.000463E-0001  2.165253E+0000
 -9.521433E-0001  2.674400E+0000
 -3.003631E+0000 -2.542415E+0000
  2.543380E-0001 -3.736865E+0000
  3.814641E+0000  3.045388E+0000
 -8.457024E-0001  3.432602E+0000
 -2.536485E+0000  1.582801E+0000
  4.618172E-0001 -4.018815E+0000
 -3.207459E-0002 -6.267944E-0001
  9.511820E-0002  1.314583E+0000
 -2.074645E+0000 -5.237091E-0001
  6.563428E-0001 -5.745914E-0001
  1.043174E-0001  1.911517E+0000
 -8.911146E-0002  4.435305E-0002
 -6.032312E-0001 -3.683338E+0000
  4.708924E-0001 -2.658270E+0000
  2.897586E+0000  2.518728E+0000
 -2.671147E+0000  3.488934E+0000
 -4.861065E+0000 -3.692572E+0000
  1.379074E+0000 -3.400666E+0000
  4.808601E+0000  4.701506E+0000
 -1.579141E+0000  5.420379E+0000
 -5.829405E+0000 -1.533424E+0000
  1.717537E+0000 -7.898476E+0000
  4.291552E+0000  4.310272E+0000
 -2.528015E+0000  5.220978E+0000
 -7.214120E+0000 -1.967762E+0000
  1.125065E+0000 -6.226832E+0000
  4.578365E+0000  2.451723E+0000
 -1.642677E+0000  4.376876E+0000
 -3.060329E+0000  3.582107E-0001
  8.487048E-0001 -5.981569E+0000
  4.066312E+0000 -1.451201E+0000
 -4.569524E-0001  7.669904E+0000
 -4.227460E+0000 -9.750404E-0001
 -1.496456E+0000 -7.533147E+0000
  8.368204E+0000  6.610030E-0001
 -2.787814E-0001  7.124726E+0000
 -6.249791E+0000 -5.698402E-0001
  4.554699E-0001 -6.369579E+0000
  4.819167E+0000 -4.132428E-0001
  3.561894E+0000  5.075025E+0000
 -7.525983E+0000 -1.000635E+0000
  2.195656E+0000 -2.828176E+0000
  2.631157E+0000  3.103735E-0003
  1.394290E+0000  4.892317E+0000
 -9.481296E-0001  8.471492E-0002
 -2.539921E+0000 -3.584659E+0000
  3.503091E+0000 -8.080280E-0001
 -4.357789E-0001  3.706148E+0000
 -2.203154E+0000  1.313946E+0000
 -3.090146E+0000 -2.708661E+0000
  4.751475E+0000 -7.454894E-0001
  9.181507E-0002  3.908753E+0000
 -1.471886E+0000 -2.705344E-0001
 -3.386314E+0000 -2.646633E+0000
  2.540955E+0000  2.610807E-0001
  2.531019E+0000  2.394174E+0000
 -4.153080E+0000  1.872848E+0000
 -1.737712E+0000 -9.362419E-0001
  2.307604E+0000 -1.739399E+0000
  2.664621E+0000  2.383909E+0000
 -3.960862E+0000  2.644183E+0000
 -1.339296E+0000 -2.436800E+0000
  3.332636E+0000 -3.392422E+0000
  2.967550E+0000  4.663743E+0000
 -1.410555E+0000  1.045637E+0000
 -3.834902E+0000 -2.224460E+0000
  2.249252E+0000 -5.226734E+0000
  3.677004E+0000  1.220467E+0000
 -2.344984E+0000  4.076830E+0000
 -2.039328E+0000 -2.838276E+0000
  7.800567E-0001 -3.692419E+0000
  4.542799E+0000  5.459373E-0001
  1.878621E+0000  9.198798E-0001
 -3.936242E+0000  4.634048E-0001
  8.372243E-0002 -3.973847E+0000
  3.534353E+0000 -1.062630E+0000
 -1.076932E+0000  3.841110E+0000
 -1.688121E+0000 -4.815397E-0001
  4.970247E-0001 -3.521673E+0000
  2.591031E+0000 -1.062984E+0000
  6.573700E-0001  3.006082E+0000
 -3.760823E+0000  8.107685E-0001
 -3.104422E+0000 -4.129778E+0000
  3.277115E+0000 -7.365255E-0001
  4.273357E+0000  2.730117E+0000
 -8.045695E+0000  2.067776E+0000
  2.582973E-0001 -6.237912E+0000
  3.930167E+0000 -1.329177E+0000
  1.685859E+0000  3.623085E+0000
 -2.008297E+0000 -1.313829E+0000
  4.155069E-0001 -1.342223E+0000
  1.919972E+0000 -1.268595E+0000
  3.170433E-0001  1.940799E+0000
 -2.027001E+0000  1.404504E+0000
  8.924407E-0001 -2.389126E+0000
  1.297132E+0000 -6.324683E-0002
  2.739610E-0001  1.200332E+0000
 -2.849513E+0000 -6.608865E-0001
  9.772216E-0001 -1.108394E+0000
  1.600777E+0000 -1.451863E+0000
 -1.174586E+0000  1.010745E+0000
  3.128522E+0000 -1.536031E+0000
 -1.045855E+0000  6.550419E-0001
 -3.789183E+0000 -7.126678E-0001
 -1.807941E-0002 -2.135439E+0000
  1.094934E-0001  1.217415E+0000
  3.291670E+0000  3.681138E+0000
 -4.264378E+0000  8.300559E-0001
  5.764050E-0002 -1.969728E+0000
  2.705646E+0000  3.038439E-0001
  4.145576E-0001 -8.529373E-0001
 -1.818497E+0000  1.031594E+0000
 -5.611890E-0001  1.671366E+0000
  1.507315E-0001 -3.474927E+0000
 -1.721049E+0000  7.104938E-0001
  4.202228E+0000 -8.746076E-0001
 -1.847548E+0000  4.066269E+0000
 -8.851886E-0001  1.612224E-0001
 -2.779853E+0000 -2.845030E+0000
  2.223586E+0000  6.596152E-0001
  1.856395E+0000  2.287800E+0000
 -4.267076E+0000  2.768956E+0000
  4.726118E-0001 -4.072743E+0000
  2.036779E+0000 -2.113580E+0000
  1.962973E+0000  6.168964E-0001
 -3.597287E+0000  2.776801E+0000
 -5.663958E-0001 -6.214506E-0001
 -5.784273E-0001 -2.481846E+0000
 -5.606240E-0002 -7.694427E-0001
  1.403992E+0000  2.246867E+0000
 -3.461992E+0000  1.123780E+0000
  3.272377E-0001 -4.519053E-0001
  6.341893E-0001  2.978595E-0002
 -9.026249E-0001  8.460037E-0001
 -2.089408E-0001 -2.844362E+0000
  1.329796E+0000 -3.943316E-0001
  3.503083E-0001  3.152795E+0000
 -2.545221E+0000  9.072909E-0001
  2.243599E+0000 -4.319604E+0000
  1.029009E+0000  4.905598E-0001
  6.563481E-0001  3.075707E+0000
 -3.204955E+0000  9.179562E-0001
  2.821368E+0000 -2.052410E+0000
 -8.932661E-0001  2.883865E+0000
 -1.031418E+0000  3.219260E+0000
 -2.995747E-0001 -1.540166E+0000
  2.889976E+0000 -8.973727E-0001
  2.809294E-0001  8.075889E-0002
  1.227721E+0000 -1.236453E-0002
 -1.756351E+0000  1.325453E+0000
  9.497747E-0001 -1.075994E+0000
 -1.467810E+0000  2.894770E-0001
  3.521390E+0000 -2.252248E-0001
 -2.278862E+0000  3.023654E-0001
 -5.933108E-0001 -6.159197E-0001
 -1.006602E+0000 -2.972229E+0000
  3.421171E+0000 -1.090492E+0000
 -4.784912E-0001  2.152468E+0000
  5.535501E-0001 -8.220648E-0001
 -2.351619E+0000  1.292721E+0000
  8.069621E-0001  8.553670E-0001
 -7.894336E-0001 -5.680084E-0001
 -1.087440E+0000  5.702337E-0001
  1.739899E+0000 -6.799391E-0001
  7.593271E-0002  5.877709E-0001
 -1.847225E+0000  7.463310E-0001
  1.462392E+0000 -6.057355E-0001
 -9.108240E-0001 -2.122880E-0001
  1.808914E+0000 -1.489420E-0001
 -2.525676E+0000  1.856726E+0000
 -2.082536E+0000  2.952341E-0001
 -1.780753E+0000 -2.033118E+0000
  1.619754E+0000  1.139308E+0000
  1.655121E+0000  6.758631E-0001
 -2.865959E+0000 -4.452200E-0002
  1.821440E-0002 -3.426029E+0000
  3.746736E-0001  2.331287E-0001
  1.005600E+0000  2.756884E+0000
 -4.337617E+0000  8.651764E-0001
 -1.679151E+0000 -4.534468E+0000
  4.544583E+0000 -2.646394E+0000
 -2.440146E-0001  4.497466E+0000
 -1.141490E+0000 -2.006304E-0001
 -4.096505E+0000 -2.315684E+0000
  2.303708E+0000 -3.121907E-0001
  1.685040E+0000  2.071355E+0000
 -2.033137E+0000  2.616980E+0000
 -6.177329E-0001 -2.120853E+0000
  2.869070E-0001 -2.383691E-0001
  3.798462E+0000  4.903189E-0001
 -4.286344E+0000  2.146348E+0000
 -1.667380E-0001 -1.090254E+0000
 -4.077501E+0000 -1.914633E+0000
  4.280482E+0000 -4.423447E+0000
 -1.617911E+0000  2.126768E+0000
 -7.466234E-0001  2.035873E+0000
 -8.154050E-0001  1.025157E-0001
  7.517142E-0001 -1.981745E+0000
  1.469327E+0000 -6.332386E-0001
 -1.216819E+0000  1.457987E+0000
 -2.553027E+0000 -2.185036E+0000
 -6.012086E-0001  2.285986E-0001
  1.408821E+0000  5.394182E-0001
 -2.165929E+0000 -3.835579E-0001
 -2.090688E+0000  1.479414E-0001
 -1.798936E+0000 -6.315276E-0001
  2.451424E+0000 -6.498302E-0001
 -3.327221E-0001  1.826471E+0000
 -4.885164E-0001 -5.906124E-0001
 -8.302736E-0001 -1.546651E+0000
 -3.701002E-0002  2.678680E+0000
 -2.681725E-0001 -6.453284E-0001
  2.918187E-0001  2.328440E+0000
  8.549198E-0001  8.309696E-0001
 -1.468204E+0000 -7.543780E-0001
 -2.512160E+0000 -4.947611E-0001
  2.980853E+0000 -1.159369E+0000
 -3.538019E-0003 -7.044543E-0001
 -7.003977E-0001  2.834561E-0001
  2.943121E-0001 -5.771750E-0001
  1.204826E+0000  5.432469E-0001
 -5.015496E-0001  2.049535E+0000
 -4.368562E-0001 -3.924863E-0001
 -1.514796E+0000 -2.088690E+0000
  2.760196E+0000  1.004782E-0001
 -1.970829E-0002  3.373629E-0001
 -3.100761E+0000  1.782306E+0000
  2.305221E-0001 -1.631383E+0000
  2.360344E+0000  9.771509E-0001
 -3.265024E+0000  2.655562E-0001
  2.763548E-0001 -3.849611E+0000
  2.215030E+0000 -4.091619E-0001
  2.271439E+0000  7.020568E+0000
 -4.743548E+0000  9.795825E-0001
 -7.370570E-0001 -4.462196E+0000
  3.836039E+0000 -3.055702E+0000
  3.478423E+0000  3.687881E+0000
 -4.140556E+0000  3.284928E-0002
  8.402931E-0001 -3.823075E+0000
  6.747153E-0001 -5.764274E-0001
 -5.763798E-0001  3.072573E+0000
 -6.042797E-0001  3.151935E-0001
 -1.415269E+0000  4.530150E-0001
 -8.444759E-0002 -1.357076E+0000
 -1.091189E+0000 -5.617707E-0001
 -1.553671E+0000  1.506032E+0000
  1.011575E+0000  4.561905E-0001
  7.838019E-0003  1.234517E+0000
 -1.620106E+0000  1.175833E+0000
 -1.972013E+0000 -1.938504E+0000
 -9.523048E-0001  1.677594E+0000
  3.300616E+0000 -8.395340E-0001
 -1.559677E+0000  1.813486E+0000
 -4.646213E-0001  8.511464E-0001
 -1.000685E+0000 -1.365262E+0000
  1.734986E+0000 -8.547722E-0002
 -1.063390E+0000  1.263158E+0000
 -2.794924E+0000 -2.142772E+0000
  8.004227E-0001 -2.743531E+0000
  2.604931E+0000 -1.339142E+0000
 -5.019180E-0001  9.361555E-0001
 -2.406342E+0000  1.087461E+0000
  1.782685E+0000 -1.841179E+0000
  1.785296E+0000  2.562074E+0000
 -1.187049E+0000  4.985366E-0001
 -1.704736E+0000 -6.173252E-0001
  7.392308E-0001 -7.858863E-0001
  1.237874E+0000  2.053424E-0002
  3.820034E-0001 -1.860559E+0000
 -2.631684E+0000  1.242460E+0000
  1.396563E+0000  2.026317E-0002
  1.033803E+0000 -1.385217E-0001
  1.204022E+0000 -4.945650E-0001
 -2.056254E+0000 -9.198173E-0002
  5.056455E-0001 -3.338438E+0000
  1.785473E+0000  2.434362E+0000
 -3.413172E-0001 -3.761056E-0001
 -2.217592E+0000 -1.941651E+0000
  8.852379E-0001 -3.735257E+0000
 -1.461393E-0001  1.146181E+0000
 -3.419033E-0001  3.795879E+0000
 -1.704503E+0000  7.190472E-0001
 -4.602234E-0001 -1.572450E+0000
 -7.811039E-0002 -9.351351E-0001
  3.326218E+0000  1.117901E+0000
 -2.189500E+0000  3.405000E+0000
 -2.287899E+0000 -3.053867E+0000
 -1.110157E+0000 -3.296450E+0000
  4.004128E+0000  9.124173E-0001
  1.046578E-0002  2.104921E+0000
 -5.325960E+0000 -1.519945E-0001
  9.623482E-0001 -3.272823E+0000
  1.891087E+0000 -1.052320E+0000
 -2.327272E-0001  3.322956E+0000
  1.583221E+0000  1.595607E+0000
 -3.029306E+0000 -1.222532E+0000
  3.125972E+0000 -1.889597E+0000
  5.635130E-0001  2.662499E+0000
 -9.878891E-0001 -6.293349E-0001
 -1.270109E+0000 -2.917512E+0000
  3.702155E+0000 -6.444440E-0001
 -9.411706E-0001  3.092622E+0000
  8.580241E-0002 -2.167486E+0000
 -2.399563E+0000 -2.059249E+0000
  1.111353E+0000 -1.045726E+0000
  1.697439E+0000  3.052236E+0000
 -2.660646E-0001  8.529624E-0001
 -3.170236E+0000 -2.036230E+0000
  4.583781E+0000 -3.225711E+0000
  8.825034E-0001  3.651948E+0000
 -1.155403E+0000  3.818279E+0000
 -3.304846E+0000 -3.755002E+0000
  9.885420E-0001 -3.920556E+0000
  3.225995E+0000  3.836715E+0000
 -1.656986E+0000  3.010535E+0000
 -4.654410E+0000 -1.122634E+0000
  3.987605E+0000 -3.514119E+0000
  3.204688E+0000  1.611005E+0000
  4.143227E-0001  3.314431E+0000
 -3.091771E+0000 -7.656416E-0001
  1.374062E+0000 -3.602437E+0000
  3.571873E+0000  1.628324E+0000
 -3.654040E-0001  3.094320E+0000
 -4.186215E+0000 -2.134462E+0000
  2.732771E+0000 -5.073562E+0000
  1.970376E+0000  3.987768E+0000
  1.316979E+0000  3.773138E+0000
 -3.507473E+0000  6.148599E-0002
  6.531034E-0001 -4.026672E+0000
  3.248315E+0000 -2.595214E-0001
  1.384912E+0000  3.032191E+0000
 -4.289011E+0000  2.409181E+0000
 -5.134569E-0001 -6.149032E+0000
  2.445740E+0000  1.737104E-0001
  1.835029E+0000  4.723335E+0000
 -4.440263E+0000  1.413648E+0000
  1.059631E+0000 -4.904936E+0000
  3.820820E+0000  1.706918E+0000
 -1.097024E+0000  4.835150E+0000
 -3.008334E+0000 -1.239802E+0000
  4.950601E-0001 -2.104362E+0000
  3.074825E+0000 -4.784946E-0002
 -2.863143E-0001  2.638161E+0000
 -5.678323E-0001 -7.321525E-0001
 -2.134583E-0001  1.595558E+0000
  2.761459E-0001 -8.885213E-0002
 -2.285258E-0001 -5.117155E-0001
  1.566352E+0000 -8.158513E-0001
  1.783945E+0000  3.887696E-0001
 -4.042599E+0000  1.470455E+0000
  1.341869E-0002 -4.383638E+0000
 -2.181687E-0001  1.597908E+0000
  3.644607E+0000  3.331959E+0000
 -5.783015E+0000  2.210479E+0000
  7.765099E-0001 -3.396841E+0000
  2.685775E+0000 -7.518670E-0001
 -1.193600E+0000  2.955527E+0000
 -1.511974E+0000 -5.581039E-0001
 -1.960921E+0000 -3.083580E+0000
  2.817769E+0000 -2.543784E+0000
  8.758281E-0001  3.806549E+0000
 -6.277365E-0001  1.715034E-0001
 -5.465465E+0000 -1.617384E+0000
  6.417931E+0000 -4.570093E+0000
  1.348794E+0000  3.780089E+0000
 -9.115059E-0001  1.937957E+0000
 -3.745570E+0000 -1.747654E+0000
  4.727977E-0002 -2.406039E+0000
  4.544049E+0000  9.420730E-0001
 -9.177807E-0001  3.875913E+0000
 -3.489481E+0000 -1.481277E+0000
  1.897522E+0000 -1.449444E+0000
  9.967917E-0001  2.214055E+0000
 -2.012482E+0000 -1.135731E+0000
 -2.674977E-0001  1.269822E+0000
  4.136610E-0001  1.360258E+0000
 -7.479654E-0001  1.067743E+0000
  3.511492E+0000  5.400679E-0001
 -1.725175E+0000  1.459518E+0000
 -2.341647E+0000  3.517357E-0001
  1.175057E+0000 -1.026104E+0000
 -1.381134E+0000 -4.238372E-0001
  3.087079E+0000 -5.871629E-0001
 -8.466263E-0001  1.266114E+0000
 -1.533082E+0000  8.888375E-0002
  7.036304E-0002 -1.199014E+0000
  1.224167E+0000  2.286485E+0000
  1.638594E+0000  1.091970E+0000
 -3.079918E+0000  3.742523E-0001
  1.569250E+0000 -4.614228E+0000
  2.169861E+0000  1.822012E-0001
 -1.652505E+0000  2.001837E+0000
 -1.324747E-0001 -1.921406E-0001
 -1.457716E+0000 -1.883705E+0000
  1.015716E+0000 -1.564359E+0000
  1.882942E+0000  1.073684E+0000
 -1.098288E+0000  1.644412E+0000
 -1.068473E+0000 -5.946555E+0000
  2.775522E+0000  1.122374E+0000
  2.266137E+0000  2.985497E+0000
 -4.584837E+0000 -2.937620E-0001
 -2.974581E-0001 -4.159742E+0000
  3.830072E+0000 -3.053492E-0001
  2.035382E+0000  3.886295E+0000
 -4.327591E+0000  1.305497E+0000
 -5.399772E-0002 -5.458532E+0000
  2.251266E+0000 -8.899016E-0003
  1.707552E+0000  3.049253E+0000
 -3.680131E+0000  7.266270E-0001
  1.521545E-0001 -4.744148E+0000
  6.834955E-0001  2.957843E+0000
 -2.639964E+0000  2.438164E+0000
 -1.851761E+0000 -3.268108E+0000
  1.754564E+0000 -1.197894E+0000
  2.453369E+0000  2.082808E+0000
 -3.542630E+0000  3.282097E+0000
 -7.315868E-0001 -4.984674E-0001
  9.103328E-0001 -2.778741E+0000
  6.572334E-0001  6.303203E-0001
  2.574305E-0001 -1.111018E+0000
  4.914530E-0001  1.684795E+0000
  1.989319E+0000  1.559868E-0002
 -2.241172E-0002 -9.092829E-0001
 -5.356633E-0001 -2.932962E-0001
  1.451906E+0000 -1.525030E+0000
 -1.551820E+0000  9.079790E-0001
  2.032788E+0000  8.876070E-0002
  1.830523E-0001  1.122905E+0000
 -1.241046E+0000  5.265421E+0000
 -2.876265E+0000 -2.412733E+0000
  2.891773E-0002 -2.664182E+0000
  2.833036E+0000  1.949839E+0000
 -1.165431E+0000  3.259022E+0000
 -1.379334E+0000 -1.958212E+0000
  3.864226E-0001 -8.343892E-0001
  1.762032E+0000  1.850644E+0000
 -3.403585E-0001 -3.673102E-0001
 -9.803775E-0001 -3.410388E+0000
 -1.132378E+0000 -9.863861E-0001
  3.185156E+0000 -1.397269E+0000
 -1.111306E+0000  3.603398E-0001
  9.708651E-0001  1.217683E+0000
 -7.771031E-0001 -5.386001E-0001
 -1.225485E+0000 -1.259668E+0000
  5.429189E-0001  1.913229E-0001
  1.013117E+0000  2.060358E+0000
 -4.062955E-0001 -1.621630E-0001
  1.343793E-0001 -2.217626E-0001
  2.038526E+0000 -7.661817E-0001
 -6.961489E-0001  1.927597E+0000
 -1.543552E+0000  1.101383E+0000
 -3.356988E-0001 -1.535901E+0000
  7.894991E-0001  7.517205E-0001
 -1.640096E+0000 -4.138449E-0001
 -1.637475E+0000 -2.524327E+0000
  1.545018E+0000  4.468350E-0001
  1.121103E+0000 -1.428081E+0000
 -1.558174E+0000  2.220790E+0000
  2.470795E+0000  3.713561E-0001
 -3.428228E+0000  1.119909E+0000
  1.075143E+0000 -2.815210E+0000
  2.313451E+0000  2.736860E+0000
 -2.247580E+0000 -9.440069E-0001
 -5.201118E-0001 -9.387067E-0001
  1.940104E+0000 -1.034333E+0000
 -1.428377E+0000  2.376212E+0000
  5.541764E-0001 -1.952118E+0000
 -2.065865E+0000  1.277878E-0001
  2.076689E+0000  1.415596E-0001
  1.336406E+0000  1.488023E+0000
 -6.188858E-0001  1.682153E+0000
 -1.371926E-0001 -1.008508E+0000
  2.873619E+0000 -5.415192E-0001
  1.597272E+0000  1.950924E+0000
 -4.936743E-0001  8.354719E-0001
 -1.682687E+0000 -1.170705E+0000
  1.850923E+0000  1.329693E+0000
  2.622836E+0000  1.995165E+0000
 -4.867557E+0000  2.558433E+0000
 -4.675648E+0000 -5.418031E+0000
  1.462476E+0000 -1.580960E+0000
  3.099863E+0000  3.475904E+0000
 -2.695357E+0000  1.941697E+0000
 -2.157199E+0000 -2.695342E+0000
  3.455066E+0000 -1.696017E+0000
  9.681305E-0001  3.196125E+0000
 -4.383678E+0000  6.070244E-0001
  2.415368E-0001 -5.615599E+0000
  1.252703E+0000  1.342270E+0000
  1.311853E+0000  2.663464E+0000
 -1.526674E+0000  3.279056E-0001
 -5.599322E-0001 -1.907364E+0000
  2.548849E+0000 -8.800084E-0002
  5.934179E-0001  2.704224E+0000
 -3.428533E+0000  1.062861E+0000
  2.226914E-0001 -3.552711E-0001
  2.094689E+0000 -2.310900E-0001
 -2.081868E+0000  6.186841E-0001
 -1.958200E+0000 -5.176823E-0001
  2.448564E+0000 -1.519251E+0000
  1.445876E+0000  1.801787E+0000
  2.988497E-0001  9.203872E-0001
  4.736656E-0002  3.940353E-0001
 -7.035629E-0001  7.993788E-0001
  3.452639E-0001  1.377560E+0000
  2.097679E-0001 -2.884046E-0001
 -6.633467E-0004 -9.151661E-0001
 -6.809255E-0001 -4.952899E-0002
  1.311073E+0000  1.221064E+0000
 -1.949045E+0000  1.061328E-0001
 -2.684982E-0001 -9.507069E-0002
  3.038681E+0000  1.338096E-0001
  1.207099E+0000  1.423389E+0000
 -2.828266E-0001  2.118421E+0000
  6.945643E-0002 -8.731104E-0001
 -1.437538E+0000  1.935075E-0002
  1.695136E+0000  2.257151E+0000
 -2.849209E+0000 -7.165171E-0001
  1.969421E+0000 -1.391432E+0000
  7.164435E-0001  3.726809E-0001
 -1.206535E+0000 -9.869345E-0002
  5.056387E-0001 -5.497913E-0002
  9.449758E-0001 -3.991579E-0001
 -1.299583E+0000 -6.878082E-0001
  1.664542E+0000 -1.935979E+0000
 -1.482185E+0000  4.639787E-0001
 -6.442091E-0001 -3.312951E+0000
 -1.694106E+0000  4.276761E-0002
  2.422848E+0000 -1.871341E+0000
 -1.277305E+0000  1.093980E+0000
 -3.647017E-0001  1.002847E+0000
  1.675145E+0000  2.772213E+0000
 -1.679828E+0000  1.801958E+0000
 -1.447345E+0000 -3.474112E-0001
  1.936441E+0000 -1.697992E+0000
 -1.567014E+0000  1.802134E+0000
 -9.174638E-0002 -2.392192E+0000
  6.912078E-0001 -1.970549E-0001
  8.030598E-0001 -1.588336E-0001
 -1.296197E+0000  8.767113E-0001
  3.450759E-0001 -1.149533E+0000
  2.097106E+0000  1.365285E+0000
  6.903819E-0002  2.466489E+0000
 -1.225049E+0000 -1.567985E+0000
 -2.039348E+0000 -1.141855E+0000
  1.261345E+0000 -8.100237E-0002
 -1.516781E+0000 -2.234071E-0001
  5.167048E-0002 -3.678918E-0001
  2.464409E-0001 -4.333249E-0001
 -2.500465E-0001 -1.221816E+0000
  8.063458E-0001  4.127115E-0001
 -5.357982E-0001  3.399309E+0000
  3.837711E-0001 -9.687934E-0001
 -8.335972E-0001  1.036981E-0001
  8.590010E-0001  1.524912E+0000
  4.947019E-0001  4.059419E-0001
 -1.203612E+0000 -1.341665E+0000
  4.650275E-0001 -2.739034E+0000
  2.313795E+0000  1.827183E+0000
 -1.834435E+0000  3.608279E+0000
 -1.952843E+0000 -2.588182E+0000
 -3.857918E-0001 -3.784899E+0000
  2.577047E+0000 -5.440370E-0001
  6.018832E-0001  4.505407E-0001
 -2.376244E+0000  1.208115E+0000
 -2.511530E+0000 -4.184009E+0000
  2.954363E+0000 -2.644150E+0000
  3.776244E+0000  4.989439E-0001
 -2.248457E+0000  2.691666E+0000
  1.674353E+0000 -8.080330E-0001
 -3.778238E+0000  9.019769E-0001
  6.456932E+0000  1.307136E+0000
 -1.797967E+0000  1.155157E+0000
 -1.762456E+0000  6.444074E-0001
  1.256884E+0000 -2.277565E+0000
  4.022159E-0001  2.363048E+0000
 -3.834059E-0001  1.096099E+0000
 -2.876749E+0000 -1.283373E+0000
  2.054669E+0000 -1.855182E+0000
  1.844302E+0000  3.037288E+0000
 -1.185778E+0000  2.199668E+0000
 -3.973978E+0000 -5.178580E-0001
  1.175965E+0000 -4.980860E+0000
  5.519011E+0000 -9.521044E-0001
 -1.458290E-0001  5.398435E+0000
 -3.822617E+0000 -1.188056E+0000
 -1.632519E+0000 -4.133613E+0000
  6.088293E+0000  2.387412E-0002
 -1.174792E+0000  4.859890E+0000
 -2.258267E+0000 -1.587879E+0000
 -9.690016E-0001 -3.070409E+0000
  5.080192E+0000  1.776631E+0000
 -5.048442E-0001  3.544064E+0000
 -3.450513E+0000  4.591934E-0001
 -3.956740E-0002 -4.911657E+0000
  2.659643E+0000 -1.035937E-0001
  6.634113E-0002  4.767379E+0000
 -2.297506E+0000 -1.067590E+0000
 -2.590291E+0000 -2.429400E+0000
  1.509688E+0000 -3.205648E-0001
  1.844654E-0001  1.766275E+0000
 -9.659576E-0001  2.424460E+0000
  1.013315E+0000 -2.482208E+0000
 -5.066951E-0001  9.306402E-0001
 -6.232473E-0001 -9.022245E-0001
  7.371906E-0001  3.672398E-0001
  1.257977E+0000 -3.785461E-0001
  1.039553E-0001  6.700870E-0001
  1.550501E+0000 -4.901252E-0002
 -2.083710E+0000 -8.304170E-0001
  1.294470E+0000  9.430928E-0001
 -7.288585E-0001 -4.281603E-0001
 -4.487591E-0001 -1.921709E+0000
  6.872329E-0001 -1.248445E-0002
  7.510556E-0001  3.033857E+0000
 -2.921877E+0000  2.892549E+0000
 -1.503114E-0001 -2.964186E+0000
  1.449953E+0000 -2.743554E+0000
  3.359093E+0000  1.337314E+0000
 -1.772561E+0000  3.614820E+0000
 -2.676721E+0000 -3.149446E+0000
  3.197615E+0000 -5.897894E+0000
  2.524001E+0000  3.000342E-0001
 -7.818652E-0001  5.957297E+0000
 -2.167907E+0000 -2.081554E+0000
 -6.503690E-0001 -2.753532E+0000
  3.650529E+0000  4.078497E-0001
  1.235735E+0000  4.376364E+0000
 -2.593574E+0000  9.495776E-0002
 -2.005704E+0000 -1.579192E+0000
  3.003640E+0000 -8.522388E-0001
  1.322815E+0000  2.564566E+0000
 -1.389196E+0000  8.676328E-0001
 -1.617260E+0000 -3.723133E+0000
  3.255872E+0000 -1.222346E+0000
  9.155488E-0001  4.147771E+0000
 -4.745923E+0000  1.040771E+0000
  4.559375E-0001 -3.486133E+0000
  3.399308E+0000 -1.492796E-0002
 -1.569385E+0000  3.964303E+0000
 -1.019098E+0000  1.460858E+0000
 -1.336566E+0000 -1.755601E+0000
  1.227164E+0000 -2.761531E-0002
  7.839091E-0001  1.826227E+0000
 -2.515856E+0000 -1.612269E+0000
  2.632691E+0000 -1.428575E+0000
  1.160958E+0000 -1.369331E+0000
 -1.824704E+0000  3.101132E+0000
  9.271592E-0001 -5.679992E-0001
 -1.536209E+0000  1.919767E-0001
  6.893884E-0001 -2.311882E-0001
  7.721506E-0001 -1.549967E+0000
 -3.362662E+0000  1.196937E+0000
  1.295695E+0000 -9.677275E-0001
 -9.717255E-0001 -8.907191E-0001
  6.058424E-0001 -3.634078E+0000
 -8.644611E-0001 -6.423409E-0001
  2.116044E-0002  5.890023E-0001
  4.835815E-0001 -1.992262E+0000
  1.643309E+0000 -9.004569E-0001
  9.872032E-0001  1.084168E+0000
 -2.442644E+0000 -1.323118E+0000
  2.669605E-0001  3.063571E-0002
  2.182491E+0000  9.872327E-0001
 -1.145748E+0000  2.020261E+0000
 -2.594097E+0000 -2.428581E-0001
  7.920733E-0001 -1.387015E-0001
 -5.503958E-0001 -5.226711E-0001
 -1.173927E+0000  2.935552E-0001
  1.292385E+0000 -3.506811E+0000
 -4.220246E-0001  7.195993E-0001
  1.926048E+0000  1.102085E+0000
  6.615126E-0001  2.200978E-0001
 -2.277565E+0000  2.109939E-0001
  2.522858E+0000 -2.823511E+0000
 -6.376687E-0001 -1.495593E-0001
  1.134446E+0000  1.859365E-0001
 -4.632595E-0001  7.231066E-0001
 -9.941701E-0001  6.972459E-0001
 -7.233454E-0001 -8.396392E-0001
  1.196008E+0000  3.997513E-0001
  2.853654E-0001  1.831668E+0000
  1.382227E+0000 -1.942202E+0000
 -5.565626E-0001 -3.407982E+0000
  8.922608E-0001 -1.265119E+0000
  1.163718E+0000  9.445789E-0001
 -1.706893E+0000  1.011431E+0000
  1.269216E+0000 -1.036381E+0000
 -6.496929E-0001  2.131200E+0000
 -2.576105E-0001  1.419195E-0001
 -9.283185E-0001  2.782116E-0004
 -7.685966E-0001  7.704569E-0001
  3.571037E-0001  4.810343E-0001
 -3.476217E-0001 -2.354263E+0000
  6.821891E-0001  1.491976E+0000
 -1.321676E+0000  5.038023E-0001
 -1.242639E+0000 -2.655324E+0000
  3.624646E+0000 -1.033136E+0000
  1.317721E+0000  2.450203E+0000
 -4.576376E+0000  4.768508E-0001
  2.831655E+0000 -4.878211E+0000
  9.460334E-0001 -5.747020E-0001
  2.033220E+0000  5.875930E+0000
 -3.547005E+0000  1.761139E+0000
 -2.995864E+0000 -1.601520E+0000
  3.647678E+0000 -1.171879E+0000
  5.850733E-0001  4.950096E+0000
 -3.385101E+0000  9.616965E-0001
 -9.310940E-0001 -1.893541E+0000
  1.812641E+0000 -1.372394E+0000
  1.579938E+0000  1.323281E+0000
 -8.269279E-0001  2.237951E+0000
 -4.095643E+0000 -2.255914E-0001
  9.275387E-0001 -2.909435E+0000
  3.492019E-0001  1.606659E+0000
 -2.620901E+0000  3.461615E+0000
 -3.134436E-0001 -4.067969E+0000
  3.147515E-0001 -1.595591E+0000
  3.160046E+0000  3.787992E+0000
 -1.669784E+0000  3.445207E+0000
 -4.441729E+0000 -2.541327E-0002
  9.345010E-0001 -3.628433E+0000
  1.211190E+0000  3.756111E-0001
  2.332213E-0001  1.105303E+0000
 -1.264472E+0000 -2.080661E-0002
 -1.038325E+0000 -2.808306E-0001
  1.374861E+0000 -2.036705E+0000
  2.867271E-0001  1.166879E+0000
 -2.251826E-0001 -1.757457E+0000
 -1.179399E+0000 -8.730366E-0001
 -6.863086E-0001 -1.186155E+0000
  2.446426E+0000 -2.269524E-0002
 -9.839379E-0001  1.068539E+0000
 -1.557447E+0000 -1.755302E+0000
  9.638141E-0001 -1.799161E+0000
  1.403114E+0000  4.819311E-0001
 -1.306982E+0000  2.194362E+0000
 -1.540385E+0000 -9.606667E-0001
  8.057862E-0001 -1.013962E+0000
  1.830350E+0000  4.601095E+0000
 -1.050398E+0000  3.996313E-0002
 -2.147844E+0000 -2.243438E+0000
  3.775186E+0000 -2.030341E+0000
 -6.645084E-0001  2.650771E+0000
 -3.621242E+0000 -9.715352E-0002
  2.309341E+0000 -2.451908E-0001
 -1.906695E-0001  1.472530E+0000
 -3.998322E-0001  9.519509E-0001
 -2.321948E+0000 -1.209852E+0000
  2.971631E+0000  3.955612E-0002
  5.789935E-0001  1.198411E+0000
 -1.935372E+0000  1.965064E+0000
 -6.019210E-0001 -1.715075E+0000
  1.200348E-0001  1.355269E+0000
  2.054346E+0000  1.275747E+0000
 -5.411357E+0000  2.386621E+0000
  2.597005E+0000 -9.339050E-0001
 -1.889361E+0000  2.361669E+0000
  1.855791E+0000  9.467127E-0001
 -4.164192E-0001 -2.417286E+0000
 -1.477230E+0000 -9.501398E-0001
  1.323597E+0000 -1.275425E+0000
  2.424941E+0000  1.060420E+0000
 -2.575373E+0000  1.442738E+0000
 -1.507574E+0000 -3.415156E-0001
  2.949454E+0000 -3.774601E+0000
 -3.297567E-0001  3.201075E+0000
 -2.480617E-0001 -1.029502E+0000
 -1.540595E+0000 -1.994636E+0000
  4.596590E+0000 -2.809568E+0000
  1.372880E+0000  3.964610E+0000
 -4.117442E+0000  1.512687E+0000
 -2.031294E+0000 -4.178232E+0000
  2.414871E+0000 -3.624046E+0000
  2.077564E+0000  1.746069E+0000
 -1.075785E-0001  4.181574E+0000
 -4.016180E+0000 -1.223588E+0000
  2.365463E+0000 -2.154814E+0000
  1.593003E+0000  1.312605E+0000
 -1.546367E+0000  3.713106E+0000
 -3.218341E+0000  1.302693E+0000
 -3.726850E-0001 -3.135741E+0000
  1.406855E+0000 -9.028794E-0001
  4.119966E-0001  1.902634E+0000
 -1.127286E+0000  9.844563E-0001
 -4.298743E-0001 -2.110590E+0000
 -5.755749E-0001  6.690696E-0002
  3.244254E+0000  2.296776E+0000
 -2.349006E+0000  1.594577E+0000
  1.215808E+0000  4.963266E-0001
 -1.171818E+0000 -1.322569E+0000
  1.099876E+0000 -4.492628E-0001
 -1.065567E+0000  2.828754E-0001
 -3.701404E-0001  2.807674E+0000
  2.462018E+0000 -2.813888E+0000
 -1.763063E+0000  6.262801E-0001
  3.240738E+0000 -6.989572E-0001
 -8.308474E-0001 -9.658339E-0001
 -4.966580E-0001  2.409494E+0000
 -3.980780E-0001 -1.929305E+0000
 -2.824538E-0001 -1.309112E+0000
  2.147797E+0000  6.661348E-0002
  8.176047E-0001  1.880890E+0000
 -1.968149E+0000  1.472094E+0000
  8.143394E-0002 -3.671955E+0000
  1.263315E+0000 -5.623145E-0001
 -5.266849E-0001  3.231030E+0000
 -2.415956E+0000  3.222904E+0000
 -1.759529E+0000 -4.224315E+0000
 -1.349717E+0000 -2.146578E+0000
  4.872432E+0000  8.007186E-0001
 -8.769951E-0001  4.972444E+0000
 -2.527546E+0000 -8.787260E-0001
 -9.366756E-0001 -2.604636E+0000
  4.092845E+0000 -5.754294E-0001
 -1.667417E-0001  2.231859E+0000
 -3.535948E+0000  1.877746E-0001
  2.956212E+0000 -5.896557E-0001
  1.033710E+0000  7.775606E-0001
 -1.146559E+0000  4.220430E+0000
 -2.363018E+0000 -1.598357E+0000
  4.077776E-0001 -2.457821E+0000
  4.179677E+0000  1.256838E+0000
 -2.270042E+0000  3.356095E+0000
 -1.044378E+0000 -5.762722E-0001
 -9.271460E-0001 -3.680191E+0000
  3.849245E+0000  1.463659E+0000
  2.166770E+0000  2.896018E+0000
 -4.231634E+0000  1.362857E+0000
  3.930368E+0000 -5.361518E+0000
 -3.521320E-0001  3.141715E-0001
  3.344277E+0000  1.065910E+0000
 -4.377969E+0000  9.929275E-0001
  2.049865E+0000 -7.205004E-0001
  1.648001E-0001  3.368752E+0000
 -5.236979E-0001  7.279001E-0001
 -1.619346E+0000 -1.255817E+0000
 -1.579290E-0001 -2.735202E+0000
  4.804787E+0000  5.643952E-0001
 -6.231916E-0001  3.856935E+0000
 -2.817590E+0000 -1.134009E+0000
  3.373027E+0000 -3.090846E+0000
 -1.229627E+0000  1.494508E+0000
 -2.269757E+0000  5.283626E-0001
 -5.779101E-0001  1.469322E+0000
 -4.218468E-0001 -6.778655E-0001
  3.396769E-0001 -6.162841E-0001
  1.577458E+0000 -6.703667E-0001
 -6.646068E-0001  2.868882E+0000
 -6.081419E-0001 -1.320166E+0000
 -1.766483E+0000 -2.713771E+0000
  2.825184E+0000 -4.744474E-0002
  2.740434E-0001  1.086064E+0000
  7.523134E-0001 -2.036158E+0000
 -9.292935E-0001  9.200795E-0001
 -2.618455E+0000  4.422730E-0002
 -2.736611E-0001 -3.600271E+0000
  1.090198E+0000  1.026141E+0000
  2.100107E+0000  9.478800E-0001
 -3.518505E+0000  1.570787E+0000
 -1.367604E+0000  6.056807E-0001
  1.626254E+0000 -2.701891E+0000
  2.469872E+0000  9.961694E-0001
  1.329764E+0000  1.128227E+0000
 -1.828821E+0000  1.837127E-0001
  2.783120E-0001 -3.930367E-0001
 -2.814162E-0001 -9.225025E-0001
  2.699857E+0000 -1.882993E+0000
  7.856736E-0001  8.046289E-0001
  1.469865E+0000  2.864905E+0000
 -1.019845E+0000  4.366117E-0001
 -8.485106E-0001 -6.236824E-0001
 -8.214054E-0001 -2.572929E+0000
 -2.818496E-0001  8.350221E-0001
  2.823123E+0000 -4.242031E-0002
 -3.700290E+0000  1.407594E+0000
  1.434140E+0000 -2.609363E+0000
  7.114719E-0001 -1.809828E+0000
  1.568103E+0000 -7.825379E-0001
  3.070655E+0000 -7.047417E-0001
 -3.566723E+0000  3.176814E+0000
 -1.674582E+0000 -2.294343E+0000
 -4.675207E-0001 -1.301997E+0000
  4.917655E+0000  8.681744E-0001
 -1.625945E+0000  3.640191E+0000
 -1.005329E+0000 -1.079879E+0000
  3.335527E+0000 -2.077765E+0000
  1.513157E+0000 -7.528564E-0002
  1.171371E-0001  2.374186E+0000
 -1.546651E-0001  1.381983E+0000
 -1.462106E-0001 -1.917841E+0000
  1.857142E+0000  4.177453E-0001
 -1.389413E+0000  1.554099E+0000
 -3.284081E-0001 -1.775036E+0000
  2.152511E+0000 -5.883275E-0001
  6.061241E-0001  3.172014E+0000
 -1.533676E+0000  2.272657E+0000
 -2.938322E+0000 -1.446751E+0000
 -9.260349E-0002 -1.335771E+0000
  3.650588E+0000 -5.923992E-0001
 -1.124008E+0000  1.411722E+0000
 -3.191646E+0000  7.288907E-0002
  2.513105E+0000 -2.845795E+0000
  2.611901E+0000  8.056984E-0001
 -2.698014E+0000  3.736409E+0000
 -2.391450E+0000 -4.421222E+0000
  5.962871E+0000  1.842465E-0001
  2.071008E+0000  2.583280E+0000
 -3.420608E+0000 -1.138546E+0000
 -1.317317E+0000 -2.436505E+0000
  3.326250E+0000 -5.201688E-0001
 -1.180447E-0001  5.085145E+0000
 -3.996972E+0000  1.380689E+0000
 -9.768002E-0001 -2.052509E+0000
  1.629131E+0000  4.611626E-0001
  6.245473E-0001  7.472504E-0001
  1.126216E+0000  1.452507E+0000
  9.735794E-0001 -1.038376E+0000
 -1.767995E+0000  4.166689E-0001
  4.910823E-0001 -1.453863E+0000
 -1.964404E-0001 -2.694344E-0001
  3.832260E-0001  1.540555E+0000
 -2.170424E+0000  3.696686E+0000
 -2.241283E+0000 -1.674997E-0001
  6.209860E-0001 -3.155715E-0001
  3.725021E+0000 -5.358732E-0001
 -2.392827E+0000  1.822971E+0000
 -5.731796E-0001 -9.571620E-0001
  1.472813E+0000 -5.641892E-0001
  3.995524E+0000  1.670599E+0000
 -2.075019E+0000  5.600878E-0002
 -1.282998E-0001 -1.542446E+0000
  2.174074E-0001 -1.878359E+0000
  1.529662E+0000  1.328100E+0000
 -1.913799E+0000  2.279352E+0000
 -1.506912E+0000 -2.024943E+0000
 -8.430674E-0001 -1.466494E+0000
  2.598675E+0000  2.308065E+0000
 -2.162765E+0000  1.184331E+0000
 -1.442155E+0000 -3.160107E+0000
  7.074682E-0001 -1.683344E+0000
  2.361878E+0000  1.179692E+0000
 -1.072094E+0000  2.927214E+0000
 -3.213906E+0000 -1.160693E+0000
  2.041730E-0001 -2.590973E+0000
  2.611957E+0000 -1.922423E+0000
 -2.101980E-0002  3.512993E+0000
 -1.177849E+0000  7.741709E-0001
 -2.911008E+0000 -3.450035E+0000
  3.081259E+0000 -2.655770E-0001
  2.163358E+0000  2.695936E+0000
 -3.442846E+0000  2.403422E+0000
 -3.193514E+0000 -3.779638E+0000
  3.708698E+0000 -3.770515E+0000
  1.737512E+0000  1.858267E+0000
  1.035742E+0000  4.342317E+0000
 -5.013339E+0000 -2.826340E-0001
  1.072336E+0000 -4.988156E+0000
  3.088722E+0000  1.461447E+0000
  9.424752E-0001  4.818712E+0000
 -5.150407E+0000 -1.989287E+0000
 -4.344819E-0001 -8.022253E+0000
 -2.538425E-0002 -6.488794E-0002
  3.190099E+0000  4.827702E+0000
 -4.004175E+0000  2.581373E-0001
 -1.155821E+0000 -3.943722E+0000
  5.206652E+0000 -1.062550E+0000
  1.234296E+0000  3.491694E+0000
 -4.163319E+0000  1.139321E+0000
 -2.949339E-0001 -1.881239E+0000
  1.252335E+0000 -2.861519E+0000
 -4.152950E-0001  2.072136E+0000
 -2.306839E+0000  7.184311E-0001
 -3.029064E+0000 -2.354105E-0001
  1.642661E+0000 -2.764787E+0000
 -1.910469E+0000  2.703968E+0000
  1.135287E+0000 -1.724963E+0000
 -9.779634E-0001 -1.429402E+0000
 -1.336089E+0000 -8.656078E-0002
  9.715379E-0001 -2.138557E+0000
 -1.174710E+0000  2.237188E+0000
  2.514338E-0001  2.733320E-0001
  2.595923E-0001  2.525701E+0000
  2.024795E+0000  4.928039E-0001
 -1.990502E+0000  1.936772E+0000
 -3.885658E-0001 -2.606336E+0000
 -9.924688E-0001  1.962797E+0000
 -7.855521E-0001  1.610704E+0000
 -3.804552E-0001 -2.499956E+0000
  2.618073E+0000 -1.888166E+0000
  4.601120E-0001  3.589831E+0000
 -2.808263E+0000  2.643375E+0000
  1.725415E-0001 -1.416333E+0000
 -6.005264E-0001 -6.172049E-0001
  3.700634E+0000 -8.737256E-0001
 -1.294749E+0000  3.660322E+0000
 -2.923326E+0000 -1.489548E+0000
  1.070081E+0000 -4.743413E+0000
  3.040348E+0000  3.226435E+0000
 -2.283410E+0000  3.866624E+0000
 -3.837937E+0000 -3.326514E+0000
  2.114346E+0000 -4.604583E+0000
  3.359117E+0000  2.296411E+0000
 -1.046306E+0000  1.834075E+0000
 -2.825370E+0000 -9.294156E-0001
  1.365351E+0000 -1.549618E+0000
  3.642135E+0000  1.274030E+0000
 -2.017615E+0000  4.097432E+0000
 -6.842137E-0001  4.490453E-0001
 -3.517910E+0000 -1.111072E+0000
  6.334556E-0001 -5.862248E-0001
  2.751911E+0000  9.083303E-0001
 -3.122412E+0000  1.321255E+0000
 -1.332364E+0000 -1.654602E+0000
  1.598554E+0000 -1.260107E+0000
  2.493199E+0000  2.812843E+0000
 -1.604457E+0000  1.255861E+0000
 -3.411009E+0000 -7.401921E-0001
  4.225991E-0001 -2.177591E+0000
  3.455295E+0000 -1.061574E+0000
 -1.588413E-0001  1.258143E+0000
 -5.872196E-0001  1.950983E+0000
  1.594773E+0000  1.019654E+0000
 -2.095092E+0000  3.934841E-0001
  1.108617E-0001 -1.724950E+0000
 -1.109155E+0000  1.363575E+0000
  9.948834E-0001  2.856919E-0001
 -4.284709E-0001  1.744015E+0000
  1.494638E+0000  8.788084E-0002
 -1.197799E+0000  4.984130E-0001
 -1.802242E+0000  9.824107E-0001
  1.360730E+0000  3.768892E-0001
 -3.383418E+0000 -1.873111E+0000
  3.132121E-0001 -1.583556E+0000
  2.163913E+0000  1.140740E+0000
 -2.091919E+0000  2.642019E+0000
 -4.899692E-0002 -2.051626E+0000
 -3.282873E-0001 -1.310723E+0000
  1.162150E+0000  1.455665E+0000
  1.068475E+0000  1.731849E+0000
 -1.860289E+0000 -1.246988E+0000
  2.335230E+0000 -1.653925E+0000
  3.026224E+0000 -5.644656E-0001
 -3.711266E+0000  2.314238E+0000
  2.057043E-0001 -3.668124E+0000
  3.496853E+0000 -6.117319E-0001
 -6.924412E-0001  2.954123E+0000
 -2.041143E+0000 -2.788748E-0001
  3.104478E+0000 -6.017475E-0001
 -1.998438E+0000  6.134182E-0001
  1.791069E-0001 -4.233830E-0001
  3.117349E-0001 -2.353748E+0000
  1.308419E+0000 -1.630886E+0000
  3.399109E+0000  2.968936E+0000
 -3.354189E+0000  2.422264E+0000
  9.574271E-0001 -5.723671E+0000
  3.811537E+0000 -2.049995E-0001
  1.594734E-0001  6.661930E+0000
 -4.603112E+0000 -1.133609E-0001
 -1.304189E+0000 -4.713499E+0000
  4.794453E+0000 -8.425726E-0001
 -1.381572E+0000  2.430327E+0000
 -1.794841E+0000 -6.372439E-0001
  1.784283E+0000 -2.827180E+0000
  3.034845E+0000  2.873862E+0000
 -2.150229E+0000  3.698152E+0000
 -3.200691E-0001 -3.455072E+0000
 -6.344203E-0001  1.000518E+0000
  3.271851E+0000  1.367059E+0000
 -1.351931E+0000  2.258162E+0000
 -3.810015E+0000 -6.756822E-0002
  1.749718E+0000 -2.741134E+0000
  2.469488E+0000  7.269078E-0001
 -3.385541E+0000  2.483354E+0000
  2.175557E-0001 -2.787485E+0000
  4.106613E-0001 -1.754529E+0000
  9.642051E-0002 -8.810414E-0001
  3.605987E+0000 -4.904996E-0001
 -1.617292E+0000  2.772918E+0000
  2.587024E+0000 -2.369491E+0000
 -9.456040E-0001  2.000284E+0000
  3.176236E-0001 -1.186217E+0000
  2.842035E-0001 -1.304849E+0000
  1.599896E+0000  1.712431E+0000
  1.228871E+0000  8.054007E-0001
 -1.805910E+0000  1.633972E+0000
  1.118087E+0000 -8.548395E-0001
  1.024925E+0000 -3.119778E-0001
 -1.249539E+0000  2.948821E+0000
 -1.190373E+0000 -1.711694E-0001
  2.153057E-0001 -2.641841E+0000
  4.422885E-0001  9.177310E-0001
  9.058256E-0001  2.017399E+0000
 -2.775033E+0000  2.271414E-0001
 -6.069399E-0001 -6.992109E-0001
  6.411550E-0001 -1.676056E+0000
  3.728877E+0000  3.442587E+0000
 -2.948341E+0000  2.513961E+0000
 -2.044629E+0000 -1.326850E+0000
 -3.559887E-0001  3.082539E-0001
  1.630887E+0000  1.057903E+0000
 -8.131329E-0001  2.931780E+0000
 -3.999753E+0000  8.993615E-0001
  1.032678E+0000 -2.788110E+0000
  1.196254E+0000  5.449432E-0001
 -1.166810E+0000  5.039867E+0000
 -7.083931E-0001 -1.401738E+0000
 -2.281181E+0000 -3.344564E+0000
  2.702877E+0000  1.475307E+0000
  8.051293E-0001  2.968553E+0000
 -2.699878E+0000 -4.579254E-0001
  4.235264E+0000 -4.130166E+0000
  1.755823E+0000  1.285118E-0001
 -1.108911E+0000  5.110660E+0000
 -1.976667E+0000 -2.353906E+0000
  1.361616E+0000 -3.535103E+0000
  3.314706E+0000 -1.066332E+0000
  1.087820E-0001  5.099136E+0000
 -2.201992E+0000  2.663180E-0001
  4.725593E-0001 -2.096221E+0000
  9.023433E-0001 -4.852718E-0001
 -2.141339E+0000  4.416521E-0001
  1.356933E+0000  2.719920E-0001
  2.338387E-0001 -1.240942E+0000
 -3.215017E-0001  7.621364E-0002
  1.964797E+0000  2.042753E-0001
 -1.248744E+0000  2.829136E+0000
  1.978272E-0001 -6.737794E-0002
  1.079912E-0001 -7.349727E-0001
 -1.809128E+0000 -1.352665E-0001
  3.952034E+0000 -4.531872E-0001
 -8.076888E-0001  5.380241E-0001
 -5.072299E-0001  3.681241E-0001
 -6.477001E-0001 -3.877080E+0000
 -4.601826E-0002  6.629954E-0001
  8.851343E-0001  2.361257E+0000
 -1.493774E+0000  7.901678E-0001
  1.872863E-0001 -2.969983E+0000
  2.604068E+0000 -1.448220E+0000
  1.177393E+0000  1.223054E+0000
 -3.899093E+0000 -8.260136E-0001
  9.386155E-0001 -2.535232E+0000
  3.339952E+0000 -1.226484E+0000
 -2.089238E+0000  3.575836E+0000
 -1.653047E-0001 -6.649063E-0001
 -1.176310E+0000 -1.029980E+0000
  4.176988E-0001  1.650831E+0000
 -5.236144E-0001 -1.644442E+0000
  2.132554E+0000 -3.884210E-0001
  4.058759E-0001  8.988440E-0001
  4.745302E-0001  2.152745E+0000
 -2.223697E-0001 -1.061586E+0000
 -4.296931E-0001 -4.423704E-0001
  3.442132E+0000  7.828097E-0001
 -1.161342E+0000  2.790689E-0001
 -4.350860E-0002  1.079534E+0000
  2.277776E+0000 -1.557440E+0000
 -5.082845E-0001  7.200433E-0001
  9.589151E-0001 -6.183748E-0001
  1.821487E+0000  1.735091E+0000
 -1.583290E+0000  2.370910E+0000
 -2.553777E+0000 -3.185467E+0000
  1.102253E+0000 -3.162569E+0000
  1.910855E+0000  4.395204E+0000
 -1.312105E+0000  3.156013E+0000
 -3.777607E+0000 -1.553409E+0000
  3.344859E+0000 -4.034186E+0000
 -1.283046E-0001  1.452264E+0000
  5.788287E-0001 -4.525506E-0001
 -1.092235E+0000 -1.652953E+0000
  3.018810E+0000 -2.975552E+0000
  1.690566E+0000  4.349025E+0000
 -3.423292E+0000  1.435334E+0000
 -3.130018E+0000  8.234229E-0001
  3.479842E+0000 -1.298700E+0000
 -2.706630E-0001  1.795524E+0000
  1.246829E-0001  2.097176E+0000
 -1.672251E+0000 -7.933820E-0001
  8.441261E-0002 -1.095180E+0000
  2.065837E+0000  1.462074E+0000
 -8.341429E-0001  8.954737E-0001
 -2.367199E+0000 -4.533945E-0001
  2.194657E+0000 -4.975164E-0001
 -1.599975E+0000  1.230664E+0000
  1.292166E+0000  4.497830E-0001
 -2.087192E+0000  1.690342E-0001
 -8.579475E-0001 -3.265729E+0000
  1.573226E+0000 -6.833051E-0001
  3.587409E+0000  2.264728E+0000
 -2.726612E+0000  3.821264E+0000
  3.198238E-0002 -2.956790E+0000
  1.303872E+0000 -2.726259E-0001
  3.504123E+0000  1.575926E+0000
 -2.266544E+0000  7.313174E-0001
 -3.009730E+0000 -4.051933E+0000
  4.348976E+0000 -1.246044E+0000
  6.315858E-0003  3.636756E+0000
 -1.194128E+0000 -7.861406E-0002
 -1.282507E+0000 -2.397573E+0000
  2.318384E+0000 -1.283440E+0000
  1.766295E+0000  2.363108E+0000
  4.993327E-0001  5.239888E-0002
 -2.538320E+0000 -7.081291E-0001
  5.998134E-0001 -1.223600E+0000
  5.948619E-0002  1.507812E+0000
 -3.890597E-0001  4.461557E-0001
 -2.182215E+0000 -8.648963E-0001
  1.287667E+0000 -3.234090E+0000
  1.558997E+0000  1.853620E+0000
  4.344464E-0001  1.309124E+0000
 -2.917841E+0000  6.836436E-0002
  1.031127E+0000 -2.158989E+0000
  1.824264E+0000 -9.751085E-0001
 -5.558936E-0001  2.079766E+0000
 -2.078535E+0000 -5.158690E-0001
 -9.744001E-0001 -3.896281E+0000
  3.638171E+0000 -1.682137E+0000
  1.216592E+0000  5.136231E+0000
 -4.512465E+0000  2.801544E+0000
 -3.908465E-0001 -4.386923E+0000
  6.016351E-0001  6.602801E-0003
  1.360350E+0000  2.516569E+0000
 -1.489377E+0000  1.594200E+0000
 -2.199695E+0000 -3.649376E+0000
  4.335014E+0000 -6.297647E-0001
  1.072996E+0000  2.611282E+0000
 -3.202893E+0000  3.063366E+0000
 -5.288331E-0001 -3.862756E+0000
  3.254071E+0000 -2.587790E+0000
  4.442993E-0001  3.184187E+0000
  1.251317E+0000  2.325391E+0000
 -3.535468E+0000 -2.834790E+0000
  2.830453E+0000 -3.281118E+0000
  7.268141E-0001  3.925050E+0000
 -8.368591E-0001  5.302287E-0001
 -2.947044E+0000  5.626948E-0001
  1.714896E+0000 -3.610403E+0000
 -8.899085E-0001  4.635321E+0000
  1.895295E+0000  4.915220E-0002
 -2.860609E+0000  1.137355E-0003
  2.319134E+0000 -1.752170E+0000
 -1.556939E-0001  1.323924E-0001
  1.857057E+0000  8.868851E-0001
 -2.406429E+0000 -1.910570E-0001
  4.367079E-0001 -4.033724E-0002
  7.866020E-0001  7.049592E-0001
 -9.757155E-0001  1.584662E+0000
 -1.990960E+0000 -3.053242E-0001
  6.877942E-0001 -1.100812E+0000
  1.958027E+0000 -6.413763E-0001
  5.636353E-0001  1.662523E+0000
  2.011388E-0001 -7.193900E-0001
 -1.047519E+0000 -2.700696E+0000
  3.111369E+0000  3.580331E-0001
 -2.098738E+0000  1.845649E+0000
 -1.675213E+0000 -2.724527E+0000
  4.356736E+0000 -2.270780E+0000
  2.165913E+0000  3.636147E+0000
 -4.063046E+0000  4.946366E-0001
 -1.502583E+0000 -2.969053E+0000
  3.119961E-0001 -3.870667E+0000
  2.019865E+0000  1.294253E+0000
 -6.177019E-0001  1.919665E+0000
 -9.686061E-0001 -6.403105E-0002
  2.067383E+0000 -1.636493E+0000
 -4.050163E-0003  2.211878E+0000
 -8.667171E-0001 -4.424452E-0001
 -1.725261E+0000 -2.289636E+0000
  4.768954E-0001 -1.626427E+0000
  1.661366E+0000 -1.607574E+0000
  8.050983E-0001  6.596482E-0001
  1.529623E+0000  1.140022E+0000
 -6.132210E-0002  9.452266E-0001
 -1.284444E+0000 -2.231061E-0001
  1.440481E+0000  7.708487E-0001
 -8.208008E-0001 -3.082519E-0001
  1.162130E+0000 -1.806188E+0000
 -1.489493E-0001 -6.035884E-0001
  8.118784E-0001  3.737044E-0001
  1.789433E+0000 -1.366236E+0000
 -4.663269E-0001  3.031437E+0000
 -1.072689E+0000  8.944133E-0003
 -2.068541E-0001 -8.515813E-0001
  1.730522E+0000 -1.727524E+0000
  1.874936E+0000  4.065645E+0000
 -1.926351E+0000  1.357821E+0000
 -3.462312E+0000 -1.517657E+0000
  1.256015E+0000 -1.485271E+0000
  2.547561E+0000  8.580187E-0001
 -4.189704E+0000  2.810940E+0000
 -2.493572E+0000 -1.350038E+0000
  8.518188E-0001  1.069055E+0000
 -6.738671E-0001  9.916991E-0001
 -7.066460E-0001 -6.001666E-0001
  2.359829E-0001  1.072330E-0002
 -4.653302E-0001  2.440773E-0001
  1.578926E+0000  1.288593E+0000
 -4.554809E-0001  5.725025E-0001
 -4.175524E-0001 -2.378837E+0000
  2.452752E-0001 -1.993783E+0000
  1.568544E+0000 -5.518418E-0001
 -2.739253E-0001  8.552878E-0001
  4.229375E-0001  1.221540E-0001
 -7.463275E-0001  1.287016E-0001
  4.088085E-0001 -9.912785E-0001
  1.235610E+0000  2.510018E+0000
 -1.773865E+0000  1.166522E+0000
 -2.186387E-0001 -5.646804E-0001
  3.521499E-0001  1.966471E-0001
 -2.265263E+0000  3.174050E+0000
 -3.657402E-0001  1.299442E+0000
  5.609967E-0001 -5.825463E-0001
  9.949277E-0001  1.333303E+0000
 -4.340743E+0000 -7.097422E-0001
  3.200723E-0001 -2.177499E+0000
  3.172221E+0000  2.513407E+0000
 -2.230349E-0001  4.348008E+0000
 -4.388618E+0000 -1.656424E+0000
 -6.356855E-0001 -2.298611E+0000
  2.541031E+0000 -1.621231E+0000
  2.024990E-0001  2.090919E+0000
 -2.219698E+0000 -2.074483E+0000
  1.095618E+0000 -1.875739E+0000
  4.363772E+0000  1.300105E+0000
 -3.610647E+0000  2.726763E+0000
 -2.006123E+0000 -2.547911E+0000
  2.463936E+0000 -1.481390E+0000
  2.295978E+0000  2.183032E+0000
 -3.463880E+0000  2.722724E+0000
  1.260063E+0000 -5.465807E+0000
  2.024614E+0000 -2.650748E+0000
  1.211166E+0000  3.791860E+0000
 -1.745908E+0000  2.743364E+0000
 -9.454187E-0001 -4.076598E+0000
  3.832862E-0001 -1.706011E+0000
  3.342123E+0000  5.559962E-0001
 -6.639104E-0001  3.120492E+0000
 -2.095610E+0000  1.203985E+0000
 -6.111948E-0002 -2.308537E+0000
  3.439293E+0000 -1.221564E+0000
  8.224769E-0002  4.421022E+0000
 -5.982090E-0001  5.970127E-0001
 -1.497636E+0000 -3.340327E+0000
  2.477374E+0000 -2.972386E+0000
  1.390139E+0000  5.303226E-0001
  1.093978E+0000  1.455467E+0000
 -2.853673E+0000  1.612291E+0000
 -1.283356E+0000 -1.374674E+0000
  1.665460E+0000  4.706964E-0001
 -1.920151E-0001  1.108561E+0000
  8.172917E-0001 -5.891722E-0001
 -2.408371E+0000 -6.728424E-0001
  1.279231E+0000  1.453023E+0000
 -1.705921E-0001  3.446430E+0000
  6.054894E-0002 -2.094801E+0000
 -1.750183E+0000  9.481455E-0001
  2.262968E-0001 -1.465556E-0001
  1.364029E+0000 -1.205571E+0000
 -2.653473E-0001  2.681344E+0000
 -6.424789E-0001 -9.867296E-0001
 -2.964144E-0001  4.403930E-0001
  4.374720E+0000 -6.254004E-0001
 -3.174591E+0000  1.329422E+0000
  4.042020E-0001 -1.147893E-0001
 -5.842315E-0001  4.471980E-0001
  6.942718E-0002 -2.801822E+0000
 -8.337945E-0002 -1.517322E+0000
  1.363112E+0000 -4.821488E-0001
  1.014616E-0001  1.135736E+0000
 -1.023411E+0000  2.418084E+0000
 -9.345037E-0001 -1.460014E+0000
  2.517039E+0000 -1.641852E+0000
  1.116773E+0000  2.502974E+0000
 -1.799615E+0000  3.867441E+0000
  1.194735E+0000 -4.459842E+0000
  1.070726E+0000  1.170177E+0000
  1.531922E+0000  2.343797E+0000
 -2.362519E+0000 -3.303842E-0001
 -6.323891E-0001 -4.764969E+0000
  2.380418E+0000  6.912967E-0001
  5.303151E-0001  3.340181E+0000
 -1.107221E+0000 -2.636974E+0000
 -1.790342E+0000 -3.660477E+0000
  3.263650E+0000 -1.293370E+0000
  8.047073E-0001  2.341008E+0000
 -3.025297E+0000 -7.619038E-0001
  1.389341E+0000 -2.880262E+0000
  5.334806E-0001  1.423270E+0000
 -1.935343E+0000  1.781678E-0001
 -1.836246E+0000 -3.389474E-0001
  1.291028E+0000  1.865944E+0000
 -5.893995E-0001  8.792201E-0002
 -2.172104E+0000  4.829791E-0001
  4.386495E-0001 -2.468974E+0000
  5.601155E-0001 -3.972723E-0001
  2.321359E+0000  2.226848E+0000
 -1.192409E+0000 -1.193610E+0000
 -5.308276E-0001 -6.781098E-0001
  1.903272E+0000 -9.144682E-0001
 -2.069095E-0001  6.150309E-0001
 -3.695801E+0000  7.025529E-0001
  3.984010E-0001 -1.265103E+0000
 -2.063263E+0000  1.429662E+0000
  3.494010E+0000  4.613406E-0001
 -1.811905E+0000  1.542971E+0000
 -7.748685E-0001 -1.659051E+0000
  1.029307E+0000 -2.130350E+0000
  1.602438E-0001  1.194054E+0000
 -1.415091E+0000  9.491777E-0001
 -9.398057E-0001  9.407261E-0001
 -2.345167E+0000 -7.733413E-0001
  1.888354E+0000 -1.729770E+0000
 -5.415576E-0001 -6.740970E-0001
  4.054003E-0001  1.213573E+0000
 -2.699694E+0000  2.325343E+0000
  1.080161E+0000 -4.294092E+0000
 -5.515635E-0001 -1.975347E+0000
  6.389223E+0000  8.440866E-0001
 -2.891739E+0000  3.066741E+0000
 -3.543014E-0001 -3.162616E+0000
 -7.595198E-0001 -3.332126E+0000
  2.731137E+0000  7.405201E-0001
 -8.662682E-0001  1.198114E+0000
 -2.740561E+0000  7.030475E-0001
  1.377873E+0000 -3.451685E+0000
  3.297471E+0000  9.805858E-0001
 -1.616851E+0000  3.558493E+0000
 -4.110254E-0003 -1.391066E+0000
 -5.094598E-0001 -8.065696E-0001
  1.158495E+0000 -1.483891E-0001
 -3.273688E-0001 -6.610020E-0001
  9.029674E-0001 -3.495297E-0001
 -1.612002E+0000  1.931524E-0001
 -4.808400E-0002 -2.561810E+0000
  5.762108E-0001 -2.311558E+0000
 -1.435812E+0000  2.862216E+0000
  1.026419E+0000  5.469031E-0001
 -4.281363E+0000 -1.411962E+0000
  3.179745E+0000  6.946854E-0003
  1.807180E+0000  1.734235E+0000
 -3.926049E+0000  2.339147E+0000
 -2.367756E-0001 -1.930899E+0000
  1.091979E+0000 -8.674846E-0001
  3.347017E+0000  1.191872E+0000
 -3.545246E-0001  1.652357E+0000
 -4.575179E-0001  1.055970E-0001
 -9.348676E-0001 -1.038121E+0000
  2.095998E-0001  9.527547E-0001
 -2.113199E+0000  1.336675E+0000
  1.615239E+0000 -1.832331E-0001
 -8.050387E-0001  3.786040E-0001
  2.235078E+0000  1.158927E+0000
 -2.381138E+0000  2.863635E+0000
 -1.265790E+0000  2.162822E+0000
  2.363687E+0000 -4.992107E-0001
 -1.149313E+0000 -5.642772E-0002
  4.482435E-0001  7.399694E-0001
 -4.716339E-0001 -1.098597E+0000
 -1.401119E+0000  1.439620E+0000
  4.120030E-0001  4.645255E-0001
 -1.159962E+0000 -1.051958E+0000
  3.852562E-0001  8.742262E-0001
 -7.225389E-0001 -1.634244E+0000
  5.031945E-0001 -1.149270E+0000
  2.136287E+0000  4.723485E-0001
 -1.577409E+0000  1.385388E+0000
 -2.589747E+0000  1.118108E-0001
  8.048416E-0001 -2.200394E-0001
  7.712886E-0001  1.029743E+0000
 -5.274851E+0000  2.824318E+0000
  7.502626E-0002 -2.742744E+0000
  5.957379E-0001 -4.945230E-0001
  7.688033E-0001  3.557128E-0001
 -1.710999E+0000  1.119962E+0000
  3.267859E-0001 -2.376366E+0000
  3.318272E-0001 -1.261097E+0000
  7.218690E-0001  2.189475E-0001
 -1.236983E+0000  3.056569E-0001
 -1.148222E+0000 -9.666819E-0001
 -4.953242E-0001  4.251670E-0001
 -4.777529E-0001  4.213485E-0001
  5.541660E-0001  9.520265E-0001
 -1.847399E+0000 -5.347444E-0001
 -7.694955E-0001 -1.301143E+0000
  1.261490E+0000  2.247396E+0000
 -1.571269E+0000  1.777995E+0000
 -1.658316E+0000 -1.017757E+0000
  2.552603E+0000 -6.551437E-0001
 -4.987723E-0001  2.321140E+0000
  1.429626E+0000  1.356685E+0000
 -5.072261E+0000  5.009261E-0001
  3.454934E+0000 -3.716567E+0000
 -2.090225E+0000  1.753332E+0000
 -1.906091E+0000  9.248269E-0001
 -1.017616E+0000 -2.459011E+0000
 -6.910081E-0001 -9.057604E-0001
  1.107392E+0000  1.724379E-0001
 -2.787815E+0000  1.111365E+0000
 -1.654211E+0000 -2.946115E+0000
  1.455026E+0000 -1.260799E+0000
  1.578872E+0000 -1.898280E-0001
 -1.344314E+0000  3.953077E+0000
  5.851622E-0001 -2.853976E-0001
 -4.420990E-0001 -1.051007E+0000
 -6.741116E-0001  5.978179E-0001
 -3.243708E-0001  2.719153E+0000
 -1.091397E-0001  3.473962E-0001
 -8.888495E-0001 -1.547960E+0000
  2.236059E+0000 -2.170871E-0001
  1.491050E+0000  7.651996E-0001
 -1.959917E+0000  1.230906E+0000
 -8.551922E-0001 -2.892615E+0000
  6.379932E-0002 -1.214023E+0000
  2.722627E+0000 -1.490695E-0002
 -3.316664E-0001  3.547254E+0000
 -4.561690E+0000  1.163307E+0000
  2.270236E+0000 -4.956910E+0000
 -1.434635E+0000  3.693179E+0000
  1.088850E+0000  1.064604E+0000
 -5.166764E+0000 -9.229408E-0001
  2.508920E-0001 -1.876663E+0000
  2.628642E+0000  6.872443E-0001
 -4.175491E+0000  5.258636E+0000
 -2.133235E+0000 -2.985784E+0000
  2.111949E+0000 -2.473376E+0000
  2.048912E+0000  6.314131E-0001
 -4.802681E+0000  1.769842E+0000
  8.422551E-0002 -3.258171E+0000
  3.651965E+0000  5.199628E-0001
  5.536552E-0002  2.354434E+0000
 -1.024069E+0000 -2.535619E+0000
  2.065376E+0000 -1.588362E+0000
  7.416666E-0001  3.739718E-0001
 -2.408071E-0003  2.459543E-0001
 -4.958033E-0001  3.478613E+0000
 -1.504444E+0000 -1.813634E+0000
 -1.913631E-0001 -1.751476E+0000
  2.290318E+0000 -1.050239E+0000
 -1.404513E+0000  1.158372E+0000
  2.102806E+0000 -1.759336E+0000
  5.427981E-0001 -1.789465E+0000
 -7.694042E-0001  1.187821E+0000
 -7.614563E-0001 -1.025798E+0000
  7.106215E-0002  3.166061E+0000
  2.544075E+0000  1.080227E+0000
 -2.885720E+0000  3.569171E+0000
  2.234223E-0001 -3.872280E+0000
  3.906183E-0001 -2.591821E+0000
  1.472475E+0000  3.713905E+0000
  1.078646E+0000  2.029704E+0000
 -4.768007E+0000  7.617368E-0001
  4.726413E+0000 -3.175546E+0000
 -1.263875E+0000  2.394356E+0000
 -9.273457E-0001 -2.474585E+0000
 -1.029991E+0000 -1.560121E-0001
  2.539820E-0001  2.098938E+0000
 -8.584854E-0002  1.797957E+0000
  1.106134E+0000 -9.654786E-0001
  1.329750E-0001 -4.666289E-0001
  1.076577E+0000 -1.087516E+0000
  1.848906E+0000  1.144356E+0000
  9.197591E-0001  1.290426E+0000
 -2.541863E+0000  2.021100E-0001
  1.421119E+0000 -1.770185E+0000
 -1.184225E+0000 -1.666746E-0001
 -7.654281E-0001 -3.869230E-0001
  6.470979E-0001  1.764811E+0000
  2.621623E+0000 -7.176706E-0001
 -1.448932E+0000  1.498337E+0000
 -4.063876E-0001 -1.053920E+0000
  2.691363E+0000 -2.109166E+0000
  1.142178E+0000  1.048295E+0000
  3.088181E-0001  1.752595E+0000
 -9.564565E-0001  6.902575E-0002
 -1.156491E+0000 -2.980733E+0000
  2.834711E+0000  1.027910E+0000
 -2.248533E+0000  1.522887E+0000
 -1.707268E+0000 -1.211280E+0000
  1.451734E+0000 -2.449090E+0000
  2.506750E+0000  2.117024E+0000
 -5.598012E-0001  3.692395E+0000
 -2.998602E+0000 -1.148707E+0000
  5.202823E-0001 -3.567403E+0000
  2.723754E+0000 -1.125654E-0001
 -2.163026E+0000  4.696362E+0000
 -1.880794E+0000 -1.196435E+0000
 -1.005067E+0000 -1.396781E+0000
  5.995679E+0000  5.176354E-0001
 -1.120851E+0000  5.235635E+0000
 -4.217434E+0000 -7.356722E-0001
  1.775977E+0000 -4.267703E+0000
  2.890881E+0000  5.795720E-0001
 -1.055004E+0000  3.610039E+0000
 -2.099871E+0000  3.860089E-0001
  1.757590E-0001 -2.540124E+0000
  3.736694E-0001  7.423137E-0001
  3.344920E+0000  3.828103E+0000
 -5.827806E+0000  2.735707E+0000
  2.106379E+0000 -4.870591E+0000
  2.131338E+0000 -8.211544E-0001
 -8.826332E-0001 -1.293385E-0001
  5.502857E-0001 -1.182822E+0000
 -2.241734E+0000 -2.052254E-0001
 -7.790906E-0001  2.445544E-0001
  4.983039E-0001  1.587228E+0000
 -1.036772E+0000 -1.025027E+0000
 -3.909455E-0001 -1.927991E+0000
  3.946997E+0000  1.053946E+0000
 -3.088391E-0001  3.008427E+0000
 -2.423261E+0000 -1.818573E+0000
  3.078064E+0000 -2.087098E+0000
  1.434809E+0000  4.171612E-0001
  2.396759E-0001  1.316488E+0000
 -1.307963E+0000  5.083459E-0001
  2.987299E-0001 -1.886229E+0000
  1.418090E+0000  1.125061E+0000
 -2.302770E+0000  2.032412E+0000
  9.854364E-0001 -3.387661E-0002
 -8.568923E-0001 -8.538319E-0002
 -1.930734E+0000  1.512657E+0000
  3.166661E+0000 -2.311051E+0000
 -2.930818E-0002  2.377138E+0000
 -1.130557E+0000  6.071850E-0001
 -1.232688E+0000 -1.929141E+0000
  7.374032E-0001  1.991471E-0001
  1.744384E+0000  2.535576E+0000
 -2.068165E+0000 -8.920968E-0001
  1.514513E+0000 -7.328581E-0001
  3.487604E-0001 -6.650171E-0001
  1.660221E+0000  5.281685E-0002
 -2.816679E+0000  1.508377E+0000
  1.533638E+0000  1.966507E+0000
 -1.566415E+0000  2.619052E+0000
 -1.628635E+0000  1.328224E+0000
 -9.066194E-0003 -4.537922E+0000
  4.729950E-0001 -6.743806E-0002
  4.219961E+0000  3.604082E+0000
 -4.486905E+0000  2.940279E+0000
 -3.242814E+0000 -4.680788E+0000
  3.302272E+0000 -1.357599E+0000
  2.747061E+0000  7.080541E-0001
 -3.167489E+0000  4.124317E-0001
  3.512304E-0001 -1.899164E+0000
  8.580226E-0001 -2.095363E+0000
  2.424591E+0000  1.954674E+0000
  7.031021E-0001  7.269632E-0001
 -1.252142E+0000 -1.268738E+0000
  1.306955E+0000 -1.659808E+0000
  1.082891E+0000  2.184757E+0000
 -2.929101E+0000  6.846069E-0001
 -2.174046E+0000 -4.384490E-0001
  3.069230E+0000 -3.015386E+0000
 -1.254978E-0001  2.196922E+0000
 -1.331757E+0000  1.612190E+0000
  1.968214E+0000 -3.988292E+0000
 -9.193422E-0001 -3.068328E-0003
  3.052601E+0000  1.777015E+0000
 -2.843533E+0000  4.107789E+0000
 -2.388816E+0000 -1.123516E+0000
  3.120763E+0000 -3.564057E+0000
  1.479979E+0000 -1.983009E+0000
 -9.287514E-0001  1.814559E+0000
 -1.588051E+0000  1.036094E+0000
 -1.543633E-0001 -1.093107E+0000
  1.037805E+0000 -9.925600E-0002
  6.980216E-0001  2.971076E+0000
 -1.225377E+0000 -9.126435E-0001
 -1.262812E+0000 -9.423880E-0001
  1.977880E+0000  9.356620E-0001
 -2.818764E+0000  3.037071E+0000
 -3.315945E-0001 -1.514258E-0001
  7.686457E-0001 -1.026190E+0000
 -2.991536E-0001  4.995148E-0001
  4.362088E-0002  1.902587E-0001
 -1.351868E+0000  1.371236E+0000
  1.513264E+0000 -2.747506E-0001
 -5.278431E-0001  3.771100E+0000
  5.909411E-0001  9.010487E-0001
 -4.839603E-0001 -2.766429E+0000
  2.466375E+0000 -2.920975E+0000
 -1.732515E+0000  2.169945E+0000
  1.713382E+0000  9.367554E-0001
 -1.409439E+0000 -1.411680E-0001
  2.109089E+0000 -2.220749E-0001
  1.010861E+0000  4.486135E+0000
 -3.364999E+0000  7.571046E-0001
 -1.198848E+0000 -5.020674E+0000
  4.105365E+0000 -5.265845E-0001
  3.288314E+0000  2.654634E+0000
 -6.627961E+0000  1.502965E+0000
  8.991075E-0001 -3.080232E+0000
  5.400724E+0000 -2.024390E+0000
 -1.488409E-0001  5.472022E+0000
 -4.190464E+0000 -2.305445E-0001
 -1.696979E+0000 -5.944413E+0000
  3.591544E+0000 -4.245525E-0002
  1.929166E+0000  6.661486E+0000
 -7.304142E+0000  4.434338E-0001
 -1.196916E+0000 -3.347625E+0000
  3.385777E+0000 -6.790885E-0001
  7.910857E-0001  4.330475E+0000
 -3.352793E+0000 -1.324148E-0001
 -2.850317E+0000 -3.212050E+0000
  4.186786E+0000 -2.700179E+0000
  3.023665E+0000  3.297872E+0000
 -3.384994E+0000  6.695698E-0001
 -6.908065E-0001 -1.744128E+0000
  2.762107E+0000 -6.342176E-0001
  9.902258E-0001  1.506173E+0000
 -1.840009E+0000 -2.179761E+0000
  2.659941E-0001 -2.866819E-0001
 -9.737740E-0001  1.964928E+0000
 -1.025560E+0000  4.386230E-0001
 -5.929680E-0002 -5.681566E-0001
  4.469946E-0001 -3.275871E-0001
  1.836149E+0000  2.402297E+0000
 -5.302474E+0000  4.793054E+0000
  1.054943E+0000 -4.398686E+0000
  9.336082E-0001 -5.989517E-0001
  3.237475E+0000  2.842676E+0000
 -5.203516E+0000  2.064198E+0000
 -1.052432E+0000 -2.172892E+0000
  3.403761E+0000 -5.500912E+0000
  2.966444E+0000  2.620943E+0000
 -9.693123E-0001  3.848197E+0000
 -4.580651E+0000 -3.855338E+0000
  4.185455E-0001 -4.766062E+0000
  3.210366E+0000  9.790230E-0001
 -1.573810E-0001  1.685956E+0000
 -4.897988E+0000 -9.366701E-0001
  2.062073E+0000 -3.465782E+0000
  3.616457E+0000  7.878878E-0001
  6.735733E-0001  2.949243E+0000
 -3.562663E+0000  2.241747E-0001
 -1.082067E-0001 -6.079963E+0000
  3.132276E+0000  1.235959E+0000
  6.454814E-0001  5.472522E+0000
 -3.717081E+0000 -3.363329E-0001
 -2.279827E+0000 -4.218392E+0000
  5.359458E+0000 -2.482391E+0000
  1.617146E+0000  4.572394E+0000
 -3.930461E+0000  3.255373E+0000
 -4.012906E+0000 -5.254779E+0000
  2.615990E+0000 -3.145338E+0000
  3.086644E+0000  6.649940E+0000
 -4.199345E+0000  3.375969E+0000
 -2.865092E+0000 -5.265463E+0000
  2.131353E+0000 -7.707816E-0001
  2.895628E+0000  3.761363E+0000
 -4.291907E+0000  4.280715E+0000
 -3.834895E+0000 -3.034596E+0000
  4.775610E+0000 -1.892780E+0000
  1.252236E+0000  3.222069E+0000
 -2.553167E+0000  2.138017E+0000
 -1.791866E+0000 -1.744079E+0000
  1.817899E+0000 -1.655511E+0000
  3.433165E+0000  3.970235E+0000
 -3.478004E+0000  2.551288E+0000
  4.413446E-0001 -3.568118E+0000
 -1.434298E-0001 -2.064195E+0000
  7.527890E+0000  1.844213E+0000
 -4.813526E+0000  2.005095E+0000
 -2.072009E+0000 -3.662509E+0000
  2.771650E+0000 -1.327883E+0000
  1.970028E-0001  3.292220E+0000
 -7.387539E-0001  1.641681E+0000
 -3.502669E+0000 -2.714863E+0000
  3.719562E+0000 -2.251149E+0000
  5.735900E-0001  4.356303E+0000
 -4.945446E+0000  2.723097E+0000
  3.966757E-0001 -5.947327E+0000
  1.027648E+0000  2.156276E+0000
  1.247479E+0000  2.505187E+0000
 -5.285067E+0000  1.695284E+0000
  3.024949E+0000 -4.560441E+0000
  2.061634E+0000  7.410719E-0001
 -7.021280E-0001  3.620693E+0000
 -1.618389E+0000 -1.230707E-0002
 -1.526210E+0000 -3.448822E+0000
  3.629811E+0000 -1.143569E+0000
 -1.168243E+0000  2.190469E+0000
 -1.035024E-0001 -3.341706E+0000
  5.830379E-0001 -1.245731E+0000
  9.311447E-0001  1.470473E+0000
  8.720655E-0001  1.766790E+0000
 -2.710966E+0000 -1.351651E+0000
  2.016580E+0000 -3.609403E+0000
  2.019891E+0000  3.051136E+0000
 -1.289784E+0000  5.260728E-0001
 -1.057437E+0000 -1.240341E+0000
 -9.942229E-0001 -1.087096E+0000
  1.513625E+0000  1.686938E+0000
 -1.053593E+0000  2.282913E+0000
 -2.117322E+0000 -3.244111E-0001
  1.138504E+0000 -2.031239E+0000
  2.202616E+0000 -7.407284E-0001
  2.674925E+0000  2.753299E+0000
 -3.643742E-0001  1.489704E+0000
 -1.689569E+0000 -1.877232E+0000
  1.078660E+0000 -3.274398E-0001
  1.400780E+0000  4.426213E+0000
 -3.876695E+0000  6.606217E-0001
 -5.628482E-0001 -2.926853E+0000
  2.910522E+0000 -6.053035E-0001
  8.399808E-0002  1.771693E+0000
 -2.754018E+0000 -9.041636E-0001
  2.666493E-0001 -7.870770E-0001
  1.667829E+0000 -6.394353E-0001
 -2.056821E+0000  2.907333E+0000
  4.796234E-0001  5.878275E-0001
 -3.666948E+0000 -3.868481E+0000
  2.268057E+0000 -1.386323E-0001
  2.442215E+0000  4.013372E+0000
 -3.185383E+0000  1.928897E+0000
 -1.167717E+0000 -1.735045E+0000
  2.533713E+0000 -2.334917E+0000
  6.850930E-0001  2.153350E+0000
 -3.466324E-0001  2.109703E+0000
 -3.079170E+0000 -3.281603E+0000
  1.563479E+0000  1.543156E+0000
  4.323169E-0001  2.211016E+0000
 -4.129546E-0001  1.877195E+0000
 -2.240548E+0000 -2.779609E-0002
  1.294375E+0000  3.917187E-0001
 -5.226826E-0001 -1.671171E+0000
 -5.255900E-0001  3.385207E-0001
 -1.890720E+0000  2.199495E+0000
  1.792053E+0000 -8.336023E-0001
  4.646113E-0002  8.333369E-0001
 -9.353931E-0001 -7.360124E-0001
 -3.301582E-0001 -1.076812E+0000
  6.769752E-0001  1.070802E-0002
 -9.331604E-0001 -3.095514E-0001
  1.135834E+0000 -1.924782E+0000
 -4.557491E-0001  1.738115E+0000
 -2.622793E-0001 -5.520265E-0001
  1.670762E+0000  2.003925E+0000
 -1.262254E+0000  8.865684E-0001
 -3.360008E-0001 -4.145909E-0001
  1.082831E-0001  2.260381E-0001
 -1.839403E-0001  1.546459E+0000
  4.769011E-0002 -7.274991E-0001
 -4.969726E-0001 -2.642547E+0000
  3.794840E+0000 -3.003263E+0000
 -2.666383E+0000  9.448351E-0001
  1.133954E+0000  3.643320E-0001
 -2.819275E+0000 -3.992319E-0001
  7.709856E-0001 -4.053594E-0001
 -4.908309E-0001 -8.096309E-0001
  9.791880E-0001  1.743073E-0001
 -6.616234E-0002  5.032923E-0001
 -1.116422E+0000  1.280834E+0000
  8.182715E-0001 -2.712846E+0000
 -4.743754E-0001  1.185113E+0000
  7.685058E-0002  2.021348E+0000
 -1.511423E+0000  1.193391E-0001
 -4.815791E-0002 -1.413032E+0000
 -7.476507E-0002 -2.484279E+0000
  1.103062E+0000  4.192348E-0001
 -2.689726E+0000  2.891751E+0000
 -7.015007E-0001 -1.928876E+0000
  1.155318E+0000 -1.631575E+0000
  2.496840E+0000  2.406928E+0000
 -1.309623E+0000  3.762486E-0001
 -1.144230E+0000 -2.892223E+0000
  1.385233E+0000 -1.583844E+0000
 -4.538610E-0001  1.625923E+0000
 -1.406166E+0000  1.045200E+0000
 -1.846804E+0000 -9.650585E-0001
  2.542762E-0001 -2.112283E+0000
  5.736619E-0001  1.919356E+0000
  6.893281E-0001  1.197679E+0000
 -4.409423E+0000 -1.354453E+0000
  2.611079E+0000 -2.652521E+0000
  1.882084E+0000  2.020586E+0000
 -3.062569E+0000  1.987928E+0000
  3.912131E-0001 -2.888488E+0000
  2.318058E+0000 -5.065160E-0001
  5.422017E-0001  4.208095E+0000
 -1.314426E+0000  1.511914E+0000
 -1.199102E+0000 -3.967753E+0000
  3.305153E+0000  1.339167E+0000
 -3.099462E-0001  2.909890E+0000
 -3.155215E+0000 -1.319202E+0000
  9.487257E-0001 -2.455486E-0001
  3.234111E+0000  1.302515E+0000
  2.287624E-0001  2.900812E+0000
 -2.841885E+0000 -2.892732E+0000
  4.061353E-0001 -2.289672E+0000
  3.487853E+0000  9.179723E-0001
 -3.646849E+0000  3.735833E+0000
  1.812437E+0000 -8.763175E-0001
 -2.809792E+0000 -8.677183E-0002
  5.161526E+0000  2.731225E-0001
 -2.749609E-0001  2.400495E+0000
 -5.205775E+0000  1.450031E-0001
  1.050507E+0000 -6.162607E+0000
  1.843421E+0000 -4.788848E-0001
  3.408343E+0000  5.645897E+0000
 -6.159483E+0000  2.372507E+0000
 -7.417556E-0001 -5.882276E+0000
  4.927320E+0000 -5.614070E-0001
  4.385111E-0001  4.662193E+0000
 -1.244841E+0000  2.544756E+0000
 -1.783492E+0000 -1.364671E+0000
  4.451505E+0000 -8.965096E-0001
  1.053210E+0000  8.933809E-0001
 -3.277524E+0000  2.142835E+0000
 -1.152383E+0000 -2.377618E+0000
  2.332748E+0000 -3.349597E+0000
  3.425508E+0000  4.884590E-0001
  9.634265E-0001  2.874233E+0000
 -4.343223E+0000  1.495341E+0000
  2.164866E+0000 -1.985075E+0000
  2.227663E-0001  1.188183E-0001
 -5.795410E-0002  1.393423E+0000
 -1.125213E+0000  6.936264E-0002
  7.307917E-0002 -2.708629E+0000
  2.145303E+0000  8.422604E-0001
 -1.496106E+0000  2.916333E+0000
 -2.970625E-0001 -7.145450E-0002
 -8.551300E-0001 -2.435282E+0000
  1.501697E+0000 -7.424818E-0001
  8.969481E-0001  3.385123E-0001
 -1.285882E+0000  9.689227E-0001
 -2.343389E-0002 -5.286498E-0001
  2.623645E-0001 -1.070363E+0000
 -1.980435E-0001  6.869047E-0001
  6.312114E-0001 -2.754091E+0000
  3.685692E-0001 -6.833830E-0001
 -1.755165E+0000  3.450761E-0001
  1.012733E+0000 -4.790529E-0001
  3.193814E-0001 -8.265549E-0001
  4.786633E-0001  2.307095E+0000
 -2.855446E-0001  1.834243E+0000
 -8.402269E-0001 -4.058268E+0000
  1.000716E-0001 -1.444214E+0000
  5.400628E+0000  1.288539E+0000
 -4.589932E+0000  6.017908E+0000
 -9.731333E-0001 -8.369222E-0001
  5.363634E-0001 -3.041219E+0000
  1.016517E+0000 -1.655288E+0000
  4.769356E-0001  2.488315E+0000
 -2.231223E+0000 -1.404113E+0000
 -1.330232E+0000 -2.186315E+0000
  3.785401E+0000 -4.376123E-0001
 -2.010929E+0000  5.679678E+0000
 -2.197000E+0000 -1.502077E+0000
 -7.307767E-0001 -2.059346E+0000
  1.996397E+0000  9.977838E-0001
  8.365041E-0002  1.709350E+0000
 -1.679090E+0000 -9.460733E-0001
  2.715563E-0001 -1.921936E+0000
  2.667310E+0000 -5.729449E-0001
 -1.658316E+0000  3.726338E+0000
  4.017244E-0002 -1.278477E+0000
 -7.858716E-0001  6.593206E-0001
 -4.231683E-0001  1.175742E+0000
  2.236666E+0000 -1.558506E+0000
 -8.291380E-0001  1.332668E+0000
  5.769209E-0001 -2.714086E+0000
 -4.713800E+0000  2.404337E+0000
  9.270474E-0001 -4.094577E-0001
 -1.393641E+0000 -1.941012E+0000
  7.194544E-0001 -2.535985E+0000
  3.213403E-0001 -7.504208E-0002
 -3.224650E-0001 -2.201784E-0001
  2.224812E+0000 -3.397004E-0002
  1.179428E+0000  3.511602E-0001
 -1.349277E+0000  1.454476E+0000
 -1.658499E+0000  1.358578E+0000
  2.131628E+0000  1.147385E+0000
 -1.663915E-0001  1.513318E+0000
  7.042076E-0001  9.096714E-0001
 -1.447084E+0000 -8.906267E-0001
  2.128188E+0000 -1.018462E+0000
 -1.761973E+0000  2.256934E+0000
  1.402937E+0000  5.052736E-0001
 -1.252555E+0000 -3.741513E-0001
  1.338041E+0000 -6.262476E-0001
  1.073698E+0000 -1.786860E-0001
  1.354015E-0001 -6.191511E-0001
 -3.309775E-0001  6.344727E-0001
  1.491643E-0001  1.448083E+0000
  3.101666E-0001  5.297362E-0001
 -1.716094E+0000  2.149453E+0000
  2.380840E+0000  5.744937E-0001
 -6.994159E-0001 -2.689501E-0001
 -2.136785E+0000  6.329328E-0001
  3.085515E-0001 -2.948118E+0000
  3.297112E-0002  2.841427E-0001
  3.228680E-0002 -1.569732E+0000
 -4.383935E+0000 -6.596702E-0001
  3.965305E+0000 -2.274634E+0000
 -1.021483E-0001  2.506622E+0000
  9.880058E-0001  6.850737E-0001
 -1.524720E+0000 -5.787378E-0001
  2.350141E-0001 -1.576063E+0000
  5.690669E-0001  1.535360E+0000
 -1.330668E+0000  5.397690E-0001
  1.482863E+0000 -2.343279E+0000
 -1.244519E+0000  8.682743E-0001
 -5.958815E-0001 -8.529888E-0001
  1.102591E+0000 -2.778953E+0000
  1.774733E+0000  1.619935E+0000
 -3.752839E+0000  1.934281E+0000
  7.451436E-0001 -2.509210E+0000
  1.943576E+0000 -3.905047E-0001
 -2.503477E+0000  1.953322E+0000
  1.137254E+0000 -2.745425E+0000
 -1.788628E-0001  1.260930E+0000
 -9.274142E-0001  2.530163E+0000
 -2.648784E+0000 -2.984669E+0000
  1.010287E+0000 -2.076143E+0000
  1.737128E+0000  9.377973E-0001
  7.635700E-0003  2.230961E+0000
 -3.128629E+0000 -1.103160E+0000
  2.570261E+0000 -2.425934E+0000
 -1.036016E+0000  3.228366E+0000
 -8.566768E-0001  1.453709E+0000
  8.109121E-0001 -3.309325E+0000
 -3.647308E-0001  1.003587E+0000
  3.064682E+0000  1.593778E+0000
 -1.408985E+0000 -3.782619E-0001
 -5.894482E-0001 -9.228454E-0001
  2.616317E-0001 -6.602066E-0001
 -1.409246E+0000  1.242689E+0000
  2.786752E-0001  1.582594E+0000
 -1.166685E+0000 -2.038779E+0000
  9.859997E-0001  2.945919E-0001
  1.795779E+0000  1.564224E-0001
 -5.162684E-0002 -5.093386E-0001
 -1.525010E+0000 -1.667363E+0000
  1.093146E+0000 -2.508200E-0001
 -1.420750E+0000  2.816949E-0002
  1.097778E+0000 -3.700035E-0001
  7.025701E-0001 -6.009530E-0001
 -9.279809E-0001  2.450743E-0001
  2.635076E+0000 -9.241259E-0001
 -8.351435E-0001  1.303498E+0000
 -1.232637E-0001 -6.164773E-0001
  7.230737E-0001  8.633627E-0001
  3.254162E-0001  8.756377E-0002
 -3.916531E+0000 -1.899651E-0002
  2.014803E+0000 -1.493678E+0000
 -1.573806E+0000  8.810116E-0001
  1.034177E+0000 -1.011754E+0000
  8.630415E-0001 -3.265003E-0001
  2.036466E+0000 -1.609603E+0000
 -1.624106E+0000  2.452762E+0000
 -1.240303E+0000 -2.733012E+0000
  2.256642E+0000  3.784684E-0001
  1.606666E+0000  1.674959E+0000
 -2.692445E+0000 -8.364128E-0002
 -1.751165E-0001 -1.578619E+0000
  5.711482E-0001 -1.520134E+0000
  3.822264E+0000  2.765825E+0000
 -3.585220E+0000  2.819846E+0000
 -1.472990E+0000 -4.383273E+0000
  2.771975E+0000 -9.731537E-0001
  1.491264E+0000  5.219651E+0000
 -3.506304E+0000  2.694286E+0000
 -1.130360E+0000 -4.312424E+0000
  3.973195E+0000 -1.331840E+0000
  3.325885E+0000  9.847564E-0001
 -2.947077E+0000  3.193146E+0000
  1.571030E-0001 -3.802364E+0000
  2.520059E-0001 -2.296477E+0000
  3.478267E+0000  1.616559E+0000
 -1.797677E+0000  2.983747E+0000
 -2.655033E+0000 -2.007928E+0000
  2.200428E+0000  6.470917E-0001
 -1.662392E-0001  1.634594E+0000
  1.352021E+0000 -1.486606E+0000
 -1.963905E+0000  2.106839E+0000
  9.975037E-0001  8.099596E-0001
 -2.579499E-0002  9.425130E-0001
  4.159693E-0001 -1.815115E+0000
  2.409914E+0000 -4.726754E-0001
 -1.887066E+0000  2.668814E+0000
  9.997239E-0001 -3.084613E+0000
  4.587746E-0001 -6.144849E-0001
  1.799104E+0000 -1.740527E+0000
 -3.447099E-0001  8.224473E-0001
 -7.446155E-0001 -2.286717E+0000
  1.282508E+0000 -3.422634E+0000
  1.679976E+0000 -2.542436E-0001
 -6.899427E-0001  3.408913E+0000
 -2.538896E+0000  4.598137E-0001
  9.911650E-0001  3.121751E-0001
 -1.429746E+0000 -7.277335E-0001
  2.209376E+0000  1.353895E+0000
 -1.463498E+0000  5.353574E-0001
 -1.221921E+0000 -2.508670E+0000
  1.456604E+0000 -3.098637E+0000
  6.171410E-0001  2.928670E+0000
 -1.955497E+0000  1.657315E+0000
 -2.860390E+0000 -3.423249E+0000
  4.847783E+0000  1.067976E+0000
  4.329798E-0001  2.348119E+0000
 -4.413275E+0000  2.183885E+0000
 -7.662400E-0002 -4.129085E+0000
  1.666625E+0000  1.266829E-0001
  8.488125E-0001  2.071421E+0000
 -1.582866E+0000 -2.436772E+0000
 -1.462919E-0001 -2.333176E+0000
  2.359261E+0000  1.227638E+0000
 -2.486559E+0000  2.840658E+0000
  1.005263E+0000 -7.262782E-0001
 -1.372207E+0000 -8.401379E-0001
  4.719027E+0000  1.677028E+0000
 -2.601551E+0000  9.442568E-0001
 -2.831246E-0001 -1.182639E+0000
  2.657326E+0000 -4.919581E-0001
  1.559810E-0002  1.380758E+0000
 -3.158193E+0000 -1.925780E+0000
 -1.257148E+0000 -2.606251E+0000
  4.452326E+0000 -1.533371E+0000
 -1.665943E+0000  1.499583E+0000
 -8.729964E-0001  1.690851E+0000
  4.476396E-0001 -2.563131E+0000
 -4.683848E-0001 -6.768098E-0002
  2.322769E+0000  2.785081E+0000
  1.023069E+0000  4.820609E-0001
 -4.186898E+0000 -5.369390E-0002
 -3.081839E-0001 -4.196164E+0000
  1.837324E+0000 -1.486300E+0000
  2.810885E+0000  7.562061E-0001
 -9.579407E-0001  4.043808E+0000
 -3.668233E+0000 -8.149699E-0001
  1.031976E+0000 -4.424032E+0000
  3.367899E+0000 -1.302409E+0000
 -1.022817E+0000  5.291831E+0000
 -1.742484E+0000 -6.479243E-0001
 -1.274654E+0000 -2.849073E+0000
  4.305416E+0000 -4.073472E-0001
 -2.225230E+0000  3.547017E+0000
 -2.337599E+0000 -3.042681E+0000
  2.623259E+0000 -6.159620E-0001
  1.831000E+0000  1.815877E+0000
 -5.150894E+0000  2.528322E+0000
 -8.985804E-0001 -2.607241E+0000
  1.341565E+0000 -9.176391E-0001
  1.726016E+0000  1.771072E+0000
 -3.642305E+0000  1.853837E+0000
  1.559837E-0001 -1.949904E+0000
  3.330205E-0001 -2.545106E+0000
  4.072994E+0000 -6.891761E-0002
 -3.296861E+0000  4.671223E+0000
 -2.059994E+0000 -2.357272E+0000
  2.213795E+0000 -3.184479E+0000
  3.664473E+0000  4.941021E+0000
 -1.862503E+0000  3.692888E+0000
 -4.872758E+0000 -2.785734E+0000
  1.486048E+0000 -5.256244E+0000
  3.814355E+0000  4.918785E+0000
 -1.750095E+0000  2.636347E+0000
 -4.165775E+0000 -2.702661E+0000
  2.339154E+0000 -4.192375E+0000
  2.046438E+0000  1.266452E+0000
 -3.020850E+0000  3.780722E+0000
 -3.683067E-0001 -4.530102E+0000
 -7.424938E-0002 -1.313589E+0000
  4.437516E+0000  4.244620E-0001
 -1.803568E+0000  3.141962E+0000
 -1.727408E+0000 -1.052122E+0000
  6.705790E-0001 -1.355623E+0000
  2.167915E+0000  1.574779E+0000
 -2.450689E+0000  2.235938E+0000
 -2.885560E-0001 -2.154582E+0000
  2.001086E+0000 -1.017292E+0000
 -1.399501E+0000  3.157578E+0000
 -3.120222E+0000 -1.470996E+0000
  2.029015E+0000 -2.642722E+0000
  1.652173E+0000 -8.156080E-0001
 -2.219961E+0000  2.565130E+0000
 -2.204149E+0000  1.389080E+0000
 -8.687904E-0001 -1.507692E+0000
  1.261508E+0000 -2.320256E+0000
 -2.147928E+0000  2.336020E+0000
  8.930070E-0001 -1.442238E+0000
 -1.057749E+0000 -6.588277E-0001
  3.568712E+0000  1.536747E+0000
 -2.518550E+0000  1.979559E+0000
 -1.714067E+0000 -3.028595E+0000
 -2.280995E-0001 -2.605131E+0000
  3.654577E+0000 -1.119809E+0000
 -4.166054E-0001  3.717156E+0000
 -2.184660E+0000  5.358129E-0001
  1.243891E+0000 -6.375727E+0000
  5.436632E+0000 -1.325801E+0000
 -1.014786E+0000  5.743027E+0000
 -3.407384E+0000  7.962698E-0001
 -1.839689E+0000 -5.244684E+0000
  5.573800E+0000 -9.262104E-0002
 -6.461236E-0001  2.898208E+0000
 -3.499722E+0000  5.500296E-0001
 -1.806316E+0000 -1.101313E+0000
  2.637656E+0000  1.257429E+0000
 -2.510741E+0000  1.528182E+0000
  2.117418E-0001 -2.388592E+0000
  2.728142E+0000 -1.302105E+0000
 -1.731227E+0000  1.239096E+0000
 -5.580642E-0001 -3.566223E-0001
 -2.558475E-0001 -3.856228E+0000
  4.009301E-0001  2.095511E+0000
  4.613657E+0000  1.935179E+0000
 -4.281107E+0000  2.534943E-0001
 -1.203595E+0000 -3.873940E+0000
  2.949532E+0000 -4.276625E-0001
  1.638345E+0000  7.704423E-0001
 -1.424239E+0000  1.999098E+0000
  3.666994E-0001 -1.215281E+0000
 -9.827584E-0001 -8.658411E-0001
  1.871069E+0000  3.835481E-0001
  5.529777E-0001  5.756612E-0001
 -3.850853E+0000  1.182009E+0000
  1.350812E+0000 -3.360211E+0000
 -9.568901E-0001  2.400187E+0000
  2.686657E+0000  1.548948E+0000
 -2.224479E+0000 -1.123392E+0000
 -3.777531E-0001 -8.632761E-0002
  8.904759E-0001  1.301599E+0000
 -1.200371E-0001  3.234271E+0000
 -2.847348E+0000 -5.524533E-0001
 -2.297075E-0001 -1.919158E+0000
  2.283713E+0000 -2.188412E+0000
 -7.012990E-0001  2.593128E+0000
 -1.684856E-0001  2.045679E+0000
  3.907974E-0001 -8.374629E-0001
 -1.339674E+0000  9.620559E-0002
 -2.856985E-0001 -1.708011E+0000
  1.753056E-0001  4.838470E-0001
  1.563935E+0000  5.676212E-0001
 -3.156398E+0000  3.236975E+0000
  1.786719E-0001  9.540682E-0002
  6.186942E-0001 -3.525466E+0000
 -1.455886E+0000  4.678847E-0001
  1.782325E+0000 -1.186452E+0000
 -1.375949E+0000  2.299824E+0000
  3.207068E-0002  7.178652E-0001
 -9.135113E-0001 -7.921965E-0001
 -1.115451E+0000 -7.458139E-0001
  2.456674E-0001  1.408081E-0001
  1.083482E+0000  9.641610E-0001
 -2.465503E+0000 -2.353446E-0001
  1.142698E+0000 -1.386895E+0000
 -2.329476E+0000  3.755195E+0000
  9.927987E-0001 -9.310702E-0001
 -4.741253E+0000 -1.650890E-0001
  5.651749E+0000  5.985486E-0001
  1.024394E-0001 -5.104144E-0001
 -2.696054E+0000  1.455200E-0002
  2.782264E+0000  1.690718E+0000
 -2.632304E-0001 -4.001130E-0001
 -7.552797E-0001 -9.452494E-0001
  4.873604E-0001 -2.862184E+0000
  1.469641E+0000  2.876759E+0000
  6.134509E-0001  1.332447E+0000
 -3.124416E+0000 -2.116344E+0000
  5.149288E-0001 -1.958518E+0000
  2.864405E+0000 -1.226032E+0000
 -8.910677E-0001  2.904005E+0000
 -3.575866E+0000  2.162792E-0001
  1.200337E+0000 -3.663468E+0000
  1.566505E+0000 -7.170348E-0001
  1.622718E+0000  3.278944E+0000
  2.201455E-0001  2.235525E+0000
 -1.220422E+0000 -1.471258E+0000
  3.639670E-0001 -9.347697E-0001
  1.297632E+0000  5.145311E-0001
 -2.069415E+0000  1.406922E+0000
 -9.949568E-0002  1.315112E+0000
  1.274515E+0000 -3.070580E+0000
 -3.148277E-0002 -2.867394E-0001
  1.750949E+0000  1.772300E+0000
 -4.472517E+0000  7.471022E-0001
  1.458524E+0000 -9.523394E-0001
  6.348346E-0001 -1.375322E+0000
  2.246528E-0001  6.093756E-0001
  1.390057E+0000  1.317689E+0000
 -2.120106E+0000 -2.078638E+0000
  4.645656E+0000 -8.694776E-0001
 -1.107999E+0000  3.299606E+0000
 -1.726622E+0000 -1.870041E+0000
 -7.473855E-0002 -7.084904E-0001
  2.475583E+0000  2.245616E+0000
 -1.294055E+0000  2.320331E+0000
 -3.528076E+0000 -2.171113E+0000
  1.363493E+0000 -3.568642E+0000
  4.517747E+0000  1.574189E+0000
 -2.049568E+0000  3.245918E+0000
 -5.167114E+0000 -1.290400E-0001
  1.909216E+0000 -4.015015E+0000
  1.836605E+0000  2.567452E+0000
  6.929871E-0002  5.312303E-0001
 -2.492747E+0000 -2.553558E+0000
  1.275951E+0000 -1.018933E+0000
  2.281231E+0000  3.655858E+0000
 -3.568820E+0000  2.903775E+0000
 -1.203436E-0001 -2.053853E+0000
 -1.072900E+0000 -2.730862E+0000
  2.381675E+0000 -1.083846E+0000
 -1.072911E-0001  1.670452E+0000
 -1.535379E+0000  2.507750E+0000
 -2.251852E+0000 -1.545702E+0000
  1.624549E+0000 -2.846598E+0000
  1.263453E+0000 -1.074337E+0000
 -1.738223E+0000  4.497412E-0001
  5.668066E-0001 -1.282409E+0000
  2.020435E+0000 -3.083610E+0000
  1.141752E+0000  1.130516E+0000
 -5.345866E-0001  1.916539E+0000
 -1.388883E+0000  1.169199E-0001
  7.959530E-0001  3.998201E-0001
  1.691147E+0000  2.770023E-0001
 -1.097426E+0000  5.857771E-0001
 -1.177089E-0001 -2.771199E+0000
  9.296749E-0001 -1.783190E+0000
  3.034302E+0000  8.102090E-0001
 -2.172560E+0000 -2.918626E-0001
  2.953333E-0001 -8.127866E-0001
  5.265925E-0001  1.414042E+0000
  1.394791E+0000  1.159309E+0000
  3.669052E-0002  3.919617E+0000
 -2.259999E+0000 -3.757692E+0000
  3.180770E+0000  5.329705E-0001
 -7.561079E-0001  4.143356E+0000
 -2.093642E+0000 -3.171398E-0002
 -1.226521E+0000 -1.749673E+0000
  3.040586E+0000  9.022682E-0001
  1.698867E+0000  4.586411E+0000
 -6.356530E+0000  1.223122E+0000
  2.988658E+0000 -4.820308E+0000
  2.772143E+0000  6.046943E-0002
  2.217561E+0000  2.077938E+0000
 -3.260179E+0000  8.796581E-0001
  1.932899E-0002 -5.259760E+0000
  3.481180E+0000 -2.033213E-0001
  3.005849E+0000  4.235501E+0000
 -4.702970E+0000  1.363113E+0000
 -1.678989E+0000 -3.202872E+0000
  3.593615E+0000 -2.073221E+0000
  1.300377E+0000  4.536893E+0000
 -2.897630E+0000  1.014071E+0000
 -2.185631E+0000 -2.545976E+0000
  4.189470E+0000 -1.326980E+0000
 -1.493378E+0000  6.677941E+0000
 -4.332905E+0000 -7.570760E-0001
  3.498678E-0001 -6.245335E+0000
  4.790994E+0000 -6.263738E-0001
  7.780632E-0001  6.365360E+0000
 -4.070507E+0000  8.084355E-0001
 -2.703446E+0000 -5.531131E+0000
  6.716336E+0000 -1.486972E+0000
  6.727847E-0001  6.233839E+0000
 -5.341421E+0000  4.021306E-0001
 -1.703815E+0000 -5.098387E+0000
  5.115030E+0000  1.012634E+0000
 -3.103230E+0000  5.400458E+0000
 -2.516599E+0000 -5.730677E-0001
 -1.327897E+0000 -4.490160E+0000
  2.030198E+0000 -3.773484E-0001
  5.063877E-0001  4.532269E+0000
 -3.800478E+0000  1.833818E+0000
 -6.795619E-0001 -5.223307E+0000
  2.187242E+0000 -4.117433E-0001
 -6.212260E-0001  3.695361E+0000
 -1.609151E+0000 -7.855033E-0001
 -5.534779E-0002 -2.187334E+0000
  2.513900E+0000  1.689985E+0000
 -2.103114E+0000  2.919839E+0000
 -2.321376E+0000 -2.153702E+0000
  1.639801E+0000 -2.874169E-0001
  2.416018E+0000  1.630100E-0001
 -1.701110E+0000  5.263064E-0001
 -5.360750E-0001 -3.120923E+0000
  1.094327E+0000  5.728611E-0001
  2.105393E+0000  1.544995E+0000
 -4.424548E-0001  1.928839E+0000
  8.699380E-0002 -2.420430E+0000
 -1.111917E+0000  2.411156E-0001
  1.775634E+0000  4.554039E-0001
  3.104008E-0001 -5.616027E-0001
 -4.129513E+0000 -8.938448E-0001
  2.506163E+0000 -1.596751E+0000
  4.832994E-0001  1.144977E+0000
 -1.659116E+0000  3.690537E+0000
 -3.854204E+0000 -1.631552E+0000
  4.512732E-0001 -2.308947E+0000
  3.000014E+0000  1.619285E+0000
 -1.547889E+0000  5.967067E+0000
 -1.288837E+0000 -2.597446E+0000
  3.652164E-0001 -5.749700E-0001
  1.263109E+0000  4.564076E-0001
 -1.138787E+0000  1.866558E+0000
 -1.176898E-0001 -1.658575E+0000
 -1.074098E+0000  2.657698E-0001
  5.135388E-0001  2.236488E+0000
  1.699480E-0001  1.122812E+0000
 -1.786615E+0000  6.755766E-0001
  8.666255E-0001 -1.192407E+0000
  1.414357E+0000 -8.839744E-0001
 -1.990496E+0000  1.900009E+0000
  1.615710E-0001  7.934775E-0001
  7.441435E-0001 -1.473037E+0000
  1.084595E+0000  2.191537E+0000
 -8.091551E-0001  4.342079E-0001
 -1.473064E+0000  3.308941E-0001
  1.659138E+0000 -4.300761E-0001
  1.133058E+0000  2.251460E+0000
  3.776719E-0001  1.026966E+0000
 -2.827119E-0001  1.683043E+0000
  7.599874E-0001 -4.331515E-0002
 -2.551695E+0000  2.530970E-0001
  1.144998E+0000 -4.840420E-0001
 -1.065629E+0000  6.783287E-0002
  3.600700E-0001  4.017739E-0001
 -3.302328E-0001 -3.045806E+0000
  9.408492E-0001 -1.980298E+0000
  3.607687E+0000  1.098945E+0000
 -1.145445E+0000  5.387707E+0000
 -9.107802E-0001 -4.326111E+0000
 -3.392070E+0000 -2.026640E+0000
  5.769461E+0000 -2.287548E+0000
  5.998999E-0001  4.033211E+0000
 -2.116034E+0000  1.675465E+0000
 -3.331769E-0001 -5.434711E+0000
  2.163384E+0000  9.298421E-0001
  2.121796E+0000  3.053335E+0000
 -4.060232E+0000  1.242001E+0000
  7.778758E-0002 -1.691129E+0000
  2.630005E+0000 -1.198190E+0000
 -1.123406E+0000  3.740540E+0000
 -3.108993E+0000  1.861267E+0000
 -1.656345E+0000 -2.731986E+0000
  2.382247E+0000  1.410279E+0000
  7.295837E-0001  2.838363E+0000
 -3.093697E+0000 -1.829979E+0000
  6.851986E-0001 -2.167030E+0000
  1.336230E+0000  1.055631E+0000
 -2.867980E+0000  2.815659E+0000
 -1.601449E+0000  1.383223E+0000
  9.012924E-0001 -3.892310E+0000
  2.544644E-0001 -8.376957E-0001
  1.164870E+0000 -3.897190E-0001
 -2.237423E-0001  9.374217E-0001
 -1.763346E+0000 -1.461128E+0000
  1.326472E+0000 -1.064677E+0000
  2.407733E+0000  3.079646E+0000
 -1.328436E-0001  1.948893E+0000
 -2.382892E+0000 -1.696419E+0000
  1.595185E+0000 -5.517309E-0001
 -6.467780E-0001  1.499513E+0000
 -1.113735E+0000  1.328786E+0000
  5.204482E-0001  6.257231E-0002
  1.175468E+0000  2.558092E-0001
 -1.413357E+0000  2.453563E+0000
  8.400217E-0001 -1.300999E+0000
 -2.314241E+0000  1.451664E-0001
  3.317861E+0000 -1.260305E+0000
 -8.186864E-0001  3.436306E+0000
 -1.135035E+0000  2.210156E+0000
  1.066442E+0000 -3.634861E+0000
 -1.465882E+0000  3.807985E-0001
  3.289672E+0000  1.327144E-0001
 -1.658930E+0000  2.949259E+0000
  2.169078E-0001  4.572239E-0001
 -1.019363E+0000 -1.676657E+0000
 -1.870466E-0001  2.647395E+0000
  1.873383E+0000 -3.113044E-0001
 -1.043034E+0000  1.822335E+0000
 -9.447492E-0001  2.071083E+0000
  4.442779E-0001  2.415831E-0001
 -9.796320E-0001  1.314473E-0002
 -1.940374E-0002 -7.825672E-0001
  1.943948E+0000  4.615663E+0000
 -2.316003E+0000  6.435564E-0002
  1.034647E-0001 -3.595655E+0000
  2.668741E+0000  1.863931E+0000
 -7.682813E-0001  3.690368E+0000
 -3.232108E+0000  2.118312E-0001
  9.746583E-0001 -8.230588E+0000
  2.880543E+0000  1.456624E+0000
  1.890849E+0000  5.533338E+0000
 -4.196210E+0000 -1.224483E+0000
 -1.918684E+0000 -1.527496E+0000
  4.203629E+0000  1.707262E+0000
 -1.887725E+0000  3.844750E+0000
 -2.783673E+0000 -6.635777E-0001
  8.914348E-0001 -3.938776E+0000
  3.662704E+0000  3.678610E+0000
 -5.839461E-0001  2.417703E+0000
 -2.803115E+0000 -4.892617E-0001
  2.909079E+0000 -1.818302E+0000
 -1.615140E-0001  3.554855E+0000
 -2.242135E+0000 -2.726195E-0002
 -1.359435E+0000 -1.681957E+0000
  2.917633E+0000  2.136450E+0000
 -1.525102E+0000  1.046341E+0000
  1.432484E+0000  3.365724E-0001
 -1.302296E+0000 -9.396149E-0002
 -1.695574E+0000 -2.077786E+0000
  2.823393E+0000  1.514413E+0000
 -1.795552E+0000  2.351140E+0000
 -1.594038E+0000  1.682419E-0001
 -1.980960E+0000 -2.492573E+0000
  7.525010E-0002  9.862935E-0002
  1.815837E+0000  3.287936E-0001
 -8.191636E-0001  1.268490E+0000
  9.981771E-0001  8.363139E-0001
 -1.584276E+0000 -2.720513E-0001
  1.950864E+0000  9.232420E-0001
  2.454076E-0001  1.217616E+0000
 -1.974948E-0001  6.802136E-0003
 -7.365250E-0001 -2.079915E+0000
  1.397164E+0000  1.266956E-0001
 -4.847429E-0001  5.413284E-0001
 -2.381256E+0000 -1.216923E+0000
  1.314088E+0000 -5.918732E-0001
 -6.603187E-0002  3.122961E+0000
 -1.470817E-0001 -2.851905E+0000
 -1.645752E+0000  6.847944E-0001
  1.192381E+0000  6.226865E-0001
  1.235827E+0000  6.099588E-0001
 -1.924135E-0001 -4.734607E-0002
 -2.127829E+0000 -1.355931E+0000
  1.220423E+0000 -9.273626E-0001
  1.341854E+0000  1.461420E+0000
 -6.861217E-0001 -7.476848E-0001
 -7.305023E-0001 -5.710697E-0001
  2.694356E+0000  6.015998E-0001
 -4.821386E-0001  4.604282E+0000
 -2.326394E+0000  2.572073E-0001
 -9.799576E-0001 -2.110389E+0000
  2.362757E+0000 -8.548302E-0001
  3.395035E-0001  1.695278E+0000
 -1.807807E-0002 -8.183106E-0001
  1.431161E-0001 -1.318859E+0000
  2.657142E+0000  2.522511E+0000
 -2.193968E+0000  1.282465E+0000
 -2.503785E-0001  1.871676E+0000
  1.507300E+0000 -2.380819E+0000
 -1.930464E+0000  7.515368E-0001
  3.790953E-0001 -5.163554E-0001
 -1.515506E+0000  3.547145E-0001
  1.532939E+0000  1.351931E+0000
 -4.080819E+0000  1.911038E+0000
  6.898175E-0001 -1.310549E+0000
 -8.950308E-0001 -3.263997E+0000
  3.694644E-0001 -7.694526E-0001
  1.362893E+0000  2.692593E+0000
 -5.661916E+0000 -5.805464E-0001
  2.411102E+0000 -2.783441E+0000
  3.195368E+0000  2.310993E+0000
 -3.759161E+0000  2.520217E+0000
 -4.210018E-0001 -2.139548E+0000
 -4.421070E-0001 -2.165431E-0001
  2.331564E+0000  2.647486E+0000
 -6.276969E-0001  1.813611E+0000
 -3.915013E+0000 -3.439786E-0002
  2.937145E+0000 -2.021466E-0001
  4.876454E-0001  1.192073E+0000
 -9.412424E-0001  2.505995E+0000
 -1.639205E-0002 -1.808014E+0000
 -5.555721E-0002 -6.455691E-0001
  1.211481E+0000  1.277111E-0001
  3.221120E-0001  1.026508E+0000
 -1.153360E+0000 -3.158288E-0002
  1.859090E+0000 -1.579743E+0000
  1.480068E-0001  8.768029E-0001
 -3.329013E-0002 -3.050565E-0001
 -1.721563E+0000  6.540600E-0002
  2.797042E+0000 -1.417886E+0000
  3.281085E-0001  2.903027E+0000
 -2.856012E-0001  1.638806E+0000
 -2.249122E+0000 -2.023753E+0000
  2.498204E+0000 -1.726858E+0000
  2.950359E+0000  9.168947E-0001
 -2.453353E+0000  1.356196E+0000
  1.896096E-0001 -2.037962E+0000
 -1.592985E+0000 -1.914480E+0000
  3.318787E+0000 -5.595383E-0001
 -6.176987E-0001  4.028409E+0000
 -2.082335E+0000  1.047431E+0000
 -8.090993E-0001 -3.932068E+0000
  1.686047E+0000 -9.431050E-0001
  8.495316E-0001  3.559989E+0000
 -2.079957E+0000  8.159498E-0002
 -7.645187E-0001 -4.934107E+0000
  3.128387E+0000 -7.871173E-0001
  3.359456E-0001  5.360751E-0001
 -2.442107E+0000  2.992462E+0000
 -1.034715E+0000 -1.911683E+0000
  1.538919E+0000 -1.473001E+0000
  1.922600E-0001  1.226626E+0000
 -2.854840E+0000  1.470561E+0000
  1.063287E+0000 -4.444950E+0000
 -3.279810E-0001 -1.488861E+0000
  2.923909E+0000  2.463264E+0000
 -2.261758E+0000  4.375529E-0001
 -2.194153E+0000 -1.877093E+0000
  1.363576E+0000 -2.723015E-0001
  1.947575E+0000  1.012195E+0000
 -2.705666E+0000 -1.129927E+0000
  8.833227E-0001 -1.226497E+0000
  3.739115E+0000  2.541498E+0000
 -2.225495E+0000  3.079423E+0000
  5.980373E-0001 -3.912203E+0000
 -4.739165E-0001 -1.418293E+0000
  3.777519E+0000  3.611723E+0000
 -1.522448E+0000  5.505995E+0000
 -3.404126E+0000 -1.174094E+0000
  9.809408E-0001 -1.426223E+0000
  6.956096E-0001  1.106147E+0000
 -6.382586E-0001  2.184379E+0000
 -3.531336E-0001 -2.620132E+0000
 -1.650596E+0000 -8.745927E-0001
  2.584351E+0000  2.005963E+0000
 -3.542228E+0000  3.325886E+0000
 -8.070970E-0002 -2.918094E+0000
  1.337316E+0000 -1.266984E+0000
  1.072593E+0000  1.436197E+0000
  2.868620E-0001  7.785255E-0002
 -3.234310E+0000  8.623114E-0001
  3.020762E-0001  7.437713E-0001
  3.683552E+0000 -2.638811E+0000
  6.161697E-0001  2.683244E+0000
 -4.369819E-0001  1.867986E+0000
 -1.425940E+0000 -8.201276E-0001
  4.812016E-0001 -2.337828E-0001
  1.056723E+0000  3.376841E+0000
 -2.746015E+0000  1.961288E+0000
 -1.989985E+0000 -2.428260E+0000
  1.103714E+0000 -8.310678E-0001
  3.761755E-0001  3.341855E+0000
 -3.089601E-0001 -2.397466E-0001
 -1.983951E+0000 -9.977463E-0001
  1.282282E+0000 -1.808119E+0000
  3.507971E-0001  1.495724E+0000
  8.750978E-0001  1.980949E+0000
 -4.249377E+0000 -1.343995E+0000
  3.277531E+0000 -3.413864E+0000
  1.781620E+0000  3.357006E+0000
  3.421045E-0001  2.011612E+0000
 -2.500953E+0000 -4.094968E-0001
  2.396118E+0000 -4.003571E+0000
  4.104567E+0000  1.235598E+0000
 -6.805862E-0001  3.706043E+0000
 -3.059787E+0000 -1.773812E+0000
 -1.200662E-0001 -7.438242E-0001
  2.895027E+0000  4.090200E-0001
 -5.477339E-0001  4.534667E-0001
 -7.234684E-0001 -1.655382E+0000
  3.734416E+0000 -1.406706E+0000
 -1.902922E+0000  2.283031E+0000
 -1.170879E+0000 -1.079137E+0000
  3.984435E+0000 -2.025543E+0000
  1.384160E+0000  2.835839E-0001
  1.167333E+0000  1.745870E+0000
 -1.902305E+0000 -1.072923E+0000
 -1.123385E+0000 -7.134392E-0001
  3.636316E+0000  6.653669E-0001
 -2.588357E+0000  3.247968E+0000
 -4.067675E-0002 -9.272276E-0001
 -3.398892E-0001 -2.781257E+0000
 -1.603466E+0000  1.136019E-0001
 -4.609918E-0001  2.435535E-0001
  3.589347E-0001  2.377687E-0002
 -2.426394E+0000  5.399357E-0001
  1.558256E+0000 -5.241555E-0001
  2.881736E-0001 -3.913301E-0001
 -2.496438E+0000  1.361257E+0000
  1.402464E+0000 -1.499345E+0000
 -2.109937E+0000  1.996355E+0000
 -1.117474E+0000  1.134288E+0000
 -1.362758E+0000 -2.774716E+0000
  1.237265E+0000 -4.163322E-0001
 -3.307101E-0001  3.391980E+0000
 -4.320727E+0000 -6.866403E-0002
  1.269809E+0000 -5.496200E+0000
 -3.738025E-0001  3.519118E+0000
 -4.755712E-0001  1.649939E+0000
 -3.975479E+0000 -2.228485E+0000
  3.892009E+0000 -2.050702E+0000
  1.289608E+0000  2.733388E+0000
 -3.020738E+0000  1.085395E+0000
 -1.319179E+0000 -1.217924E+0000
  1.745397E+0000 -2.033110E+0000
 -2.100004E-0001  2.415836E+0000
 -8.662923E-0001 -2.168546E-0001
  1.153542E-0001 -1.501956E+0000
  2.007799E+0000  1.188362E+0000
  4.146812E-0001  4.598938E+0000
 -3.780441E+0000 -7.607216E-0001
  3.195292E-0001 -3.948643E-0001
  1.787313E+0000 -6.030734E-0001
 -9.677010E-0001  3.106710E+0000
 -7.650920E-0001 -1.292522E+0000
  1.645721E+0000 -1.157264E+0000
  7.487172E-0001  1.497764E+0000
  3.710181E+0000  1.066405E+0000
 -3.537359E+0000  3.349844E+0000
  1.341682E+0000 -2.019497E+0000
 -8.756410E-0001 -3.244152E+0000
  1.131816E+0000  8.808542E-0001
 -7.230273E-0001  7.436971E-0001
  3.665298E-0002 -9.280326E-0001
  1.441677E+0000 -1.516202E+0000
 -7.759582E-0001  1.316107E+0000
  1.454438E+0000 -7.094285E-0001
 -2.976903E+0000 -4.687100E-0001
  1.936790E+0000 -2.008072E+0000
 -1.126631E-0001  3.246753E+0000
 -1.663271E+0000 -6.809070E-0001
 -1.139046E+0000 -1.206643E+0000
  2.315486E+0000 -1.546378E+0000
 -1.035603E+0000  1.886422E+0000
 -3.693899E-0001  1.878196E+0000
  3.500832E-0001 -6.971531E-0001
 -4.757924E-0001 -1.084380E-0001
  8.375049E-0001  1.801582E-0001
 -1.226143E+0000  2.419248E+0000
  9.125664E-0001 -1.508825E+0000
 -2.059937E+0000  1.340591E+0000
  8.343062E-0001 -1.448555E+0000
 -2.493532E+0000 -1.792540E+0000
  1.048889E+0000  8.710046E-0001
 -5.690948E-0001  1.616628E-0002
 -2.628820E+0000  1.616358E-0001
  1.303721E+0000 -5.682072E-0001
 -3.820686E-0001  9.723921E-0001
  2.164079E+0000  2.281396E+0000
 -2.703044E+0000 -2.605945E-0002
 -2.624357E-0001 -1.896813E+0000
  6.339461E-0002 -1.081340E+0000
  9.160631E-0002  2.144874E+0000
  5.946691E-0001  2.923780E+0000
 -6.266968E-0001 -2.517092E+0000
  3.477449E-0001 -3.644364E+0000
  2.743391E+0000  1.723099E+0000
 -1.011202E+0000  5.294468E+0000
 -2.617250E+0000 -2.002303E+0000
  1.449556E+0000 -3.200081E+0000
  3.383440E+0000  1.910781E+0000
  2.764083E-0001  1.712562E+0000
 -3.294177E+0000 -1.814814E+0000
  1.469921E-0001 -5.206877E+0000
  2.630253E+0000  7.465494E-0001
  1.476370E+0000  5.148485E+0000
 -4.358523E+0000 -5.227263E-0001
 -1.449084E+0000 -8.892179E+0000
  7.150294E+0000 -1.645472E-0001
  4.165619E-0001  6.238997E+0000
 -4.899625E+0000 -4.633709E-0001
 -1.628270E+0000 -6.859703E+0000
  5.627597E+0000 -2.524575E+0000
  3.597373E+0000  6.489800E+0000
 -5.524932E+0000  2.965505E+0000
 -1.731397E+0000 -5.620437E+0000
  5.333085E+0000 -1.295791E+0000
  8.305800E-0001  5.974103E+0000
 -4.089065E+0000  1.158891E+0000
 -5.667279E-0001 -6.465191E+0000
  4.385371E+0000 -2.530126E-0001
  1.929282E+0000  4.496157E+0000
 -4.542844E+0000 -1.401279E+0000
  4.145444E-0001 -3.844025E+0000
  2.464532E+0000  1.720752E+0000
  7.880378E-0001  2.544717E+0000
 -5.121758E+0000  6.432621E-0001
  6.006663E-0002 -4.175367E+0000
  3.146974E+0000 -1.008987E+0000
  9.124187E-0001  6.601821E+0000
 -3.757133E+0000 -5.604352E-0001
 -2.746979E+0000 -5.211754E+0000
  5.468046E+0000  1.048833E-0001
  6.718780E-0002  5.547889E+0000
 -4.955845E+0000  3.317204E+0000
 -2.576433E+0000 -4.954489E+0000
  4.129169E+0000  2.497073E-0001
  1.915730E+0000  3.735253E+0000
 -3.446315E+0000  1.325677E+0000
 -1.610622E+0000 -3.521384E+0000
  5.895069E+0000 -3.298697E+0000
  1.230407E+0000  2.531882E+0000
 -2.368598E+0000  8.741656E-0001
 -1.059278E+0000 -1.111645E+0000
 -8.859094E-0001 -1.588391E+0000
  5.655817E+0000 -7.357662E-0001
 -1.769418E+0000  4.076079E+0000
 -1.868325E+0000  2.503745E-0001
 -1.333547E+0000 -3.164404E+0000
  1.506261E-0001  3.202837E-0001
  3.992768E+0000 -3.802093E-0002
 -5.276538E+0000  2.176744E+0000
 -4.420377E-0002 -4.499674E+0000
  2.011053E+0000 -2.415852E+0000
  4.731761E+0000  5.328478E+0000
 -2.313353E+0000  2.709199E+0000
 -4.279472E+0000 -5.646259E+0000
  4.320642E+0000 -4.382504E+0000
  3.427988E+0000  6.012366E+0000
 -1.110414E+0000  2.278882E+0000
 -5.408838E+0000 -2.618197E+0000
  3.623466E+0000 -4.886981E+0000
  1.515744E+0000  3.948518E+0000
 -2.718177E+0000  2.967828E+0000
 -9.352249E-0001 -2.031061E+0000
  8.718694E-0001 -9.419516E-0001
  1.398549E+0000  1.124566E+0000
 -5.140139E-0001  9.010147E-0001
  2.916561E-0001 -2.827366E-0001
  2.112861E+0000 -2.619013E-0001
 -3.014997E-0001 -4.777588E-0001
  6.484355E-0001 -6.797431E-0001
  3.992387E-0001 -3.969571E-0001
 -1.530706E+0000  6.315241E-0001
 -3.696054E-0001 -3.447424E+0000
  1.776990E+0000 -9.699674E-0001
 -5.164451E-0001  4.199401E+0000
  4.047494E-0001  4.508047E-0001
  6.502091E-0001 -1.861631E+0000
  3.562921E+0000 -2.011207E+0000
 -1.815071E+0000  4.895279E+0000
  3.464234E-0001  1.236598E+0000
 -3.468837E+0000 -1.679873E+0000
  4.499479E+0000 -4.243145E+0000
 -1.627152E-0001  3.313882E+0000
 -2.920147E+0000  3.591823E+0000
  7.878581E-0001 -3.112253E+0000
 -1.758844E-0001 -1.324731E+0000
  6.607242E-0001  1.343136E+0000
 -5.549898E-0001  2.200436E+0000
 -2.062568E+0000 -7.938682E-0001
  1.442672E-0001  1.988999E-0001
  3.889098E+0000 -1.334461E+0000
  3.700913E-0001  2.915968E+0000
 -1.307949E+0000 -1.722678E+0000
 -5.829756E-0001 -2.748397E+0000
  2.256847E+0000 -1.830370E+0000
  1.234776E+0000  3.484965E+0000
 -5.575698E+0000  1.662549E+0000
  1.225118E+0000 -3.444143E+0000
  1.361133E+0000  2.831786E-0001
  1.367707E+0000  3.150661E+0000
 -9.953024E-0001 -1.609019E+0000
 -1.966940E+0000 -5.922188E-0001
  7.037778E+0000 -3.096846E+0000
 -4.120154E+0000  5.019525E+0000
  1.728469E+0000 -4.512646E-0001
 -1.181802E+0000 -1.258132E+0000
  2.709193E+0000  6.502679E-0001
 -4.120019E-0001  3.789624E+0000
 -3.053834E+0000  1.904834E+0000
  1.851351E+0000 -2.460583E+0000
  1.317809E-0001  3.468147E-0001
  1.050310E+0000  1.083367E+0000
 -3.092463E+0000  1.297964E+0000
  1.164551E-0001 -1.118586E+0000
  2.334725E+0000 -4.908265E-0001
 -2.053661E+0000  6.656516E-0001
 -9.695715E-0001  1.219672E+0000
  5.624377E-0001 -1.461063E+0000
  1.942658E-0001  1.834063E+0000
 -1.799811E+0000  1.891828E+0000
 -6.026969E+0000 -3.153953E-0001
  4.004851E+0000 -2.361221E+0000
  2.814769E+0000  1.702853E-0001
 -1.953923E+0000  2.518858E+0000
  1.102726E+0000 -3.278749E+0000
 -5.304233E-0001  1.501218E+0000
  2.589517E+0000  1.475991E+0000
 -1.726625E+0000  2.503053E+0000
 -2.106577E+0000 -1.300562E+0000
 -1.742092E+0000 -1.433685E-0001
  2.975586E+0000  1.801012E+0000
 -2.242932E+0000  1.997164E+0000
 -1.541682E+0000 -1.973988E+0000
  3.032561E+0000 -2.135262E+0000
  1.851829E-0001  2.558766E+0000
  1.102161E+0000  6.938774E-0001
 -1.197626E+0000 -2.930311E+0000
  2.101932E+0000 -1.812434E+0000
 -5.268768E-0001  3.050919E+0000
 -2.197379E+0000  4.373213E-0001
  1.096647E+0000 -2.873396E+0000
 -9.956187E-0001 -1.160930E+0000
  3.297181E-0001  1.244061E+0000
 -4.971933E-0001  3.212502E-0001
  2.245533E-0001 -2.193817E+0000
  8.608131E-0001 -7.514833E-0002
  1.890097E+0000  2.690211E+0000
 -3.299150E+0000  3.062271E-0001
  2.548593E-0001 -3.212515E+0000
  1.718123E+0000 -6.135968E-0001
  4.304363E-0001  3.858344E-0001
 -1.802838E+0000  1.744978E-0001
  3.970109E-0001 -2.692144E+0000
  5.663496E-0001 -1.377492E+0000
  3.633025E+0000  9.509705E-0001
 -1.832965E+0000  2.946069E+0000
 -1.125470E+0000 -1.016157E+0000
  8.701286E-0001 -1.954026E+0000
  1.078614E+0000  1.096970E-0001
 -5.777156E-0001  2.353668E+0000
  7.211060E-0001 -8.997805E-0001
 -2.318024E+0000 -9.515671E-0001
  7.677855E-0001 -2.650395E+0000
  3.191687E+0000  8.967166E-0001
 -2.560352E+0000  2.636902E+0000
 -1.472479E+0000 -1.156086E+0000
  1.232043E+0000 -3.260117E+0000
  1.252420E+0000  1.599789E+0000
  2.268448E+0000  3.813373E+0000
 -6.264610E+0000  2.156264E+0000
  2.609451E+0000 -3.724582E+0000
  4.083171E-0001 -3.482606E-0001
 -9.554037E-0001  1.160374E+0000
 -1.341859E+0000 -2.950395E+0000
  2.503669E+0000  3.475115E-0001
  1.910630E+0000  2.428836E+0000
 -3.399569E+0000  2.830891E+0000
  6.744177E-0001 -3.610087E+0000
  2.870599E+0000 -1.067299E+0000
  7.757690E-0001  4.243200E+0000
 -1.729225E+0000  1.922977E-0001
 -2.275782E+0000 -1.663615E+0000
  3.370517E+0000 -3.087038E+0000
 -1.504411E+0000  4.420791E+0000
 -7.768355E-0001 -8.863438E-0001
 -1.863504E+0000 -8.635845E-0001
  4.161627E+0000 -2.169168E+0000
  1.906698E+0000  2.511527E+0000
 -8.084206E-0001  7.656419E-0003
 -1.909835E+0000 -3.088166E+0000
  2.302633E+0000  4.034425E-0002
 -3.283334E-0001  1.857563E+0000
 -3.114623E+0000 -6.145189E-0002
  3.107978E+0000 -3.024164E+0000
 -1.759720E+0000  2.021849E+0000
  8.210582E-0001  4.195545E-0001
 -2.218934E+0000  1.336810E-0001
  1.478947E+0000 -1.943946E+0000
  1.625504E+0000  2.722654E+0000
 -1.224241E-0001 -1.675974E-0001
  6.175515E-0001  1.407720E-0001
 -7.158358E-0001 -1.415992E+0000
  1.402080E+0000  8.302842E-0001
  1.054000E+0000  1.652575E-0001
 -2.058433E+0000  3.393158E+0000
 -3.337535E-0001 -3.644641E+0000
 -1.712749E+0000 -1.581181E+0000
  5.099679E+0000  1.834981E+0000
 -3.048693E+0000  2.385727E+0000
  1.586613E-0001 -4.405441E+0000
  8.511404E-0001  2.498771E-0002
  3.006392E+0000  1.653673E+0000
 -2.572918E+0000 -1.316800E+0000
 -4.450892E-0001 -5.495686E-0001
  8.964542E-0001  2.617114E-0001
  2.106225E+0000  8.373872E-0001
 -1.911581E+0000  2.263530E+0000
 -1.003953E+0000 -4.123812E-0001
 -2.228373E-0001 -1.622827E+0000
  6.563896E-0001  6.502429E-0001
 -7.969801E-0001  2.683368E+0000
 -1.789107E+0000 -6.241013E-0001
 -5.673515E-0001 -2.692912E+0000
  1.877921E+0000 -2.635305E+0000
 -7.115157E-0001  2.307070E+0000
  2.978144E-0001 -1.490751E-0001
 -2.542268E+0000 -3.910166E+0000
 -1.125463E+0000  1.642556E+0000
  2.921198E+0000  9.347774E-0001
 -1.907486E+0000  1.428389E+0000
 -1.679978E+0000 -1.820334E+0000
  3.851494E+0000 -1.708685E+0000
  1.017444E+0000  1.835086E+0000
 -4.791783E-0001  7.072732E-0001
 -3.646177E+0000  1.897289E-0001
  3.313758E+0000 -2.691058E+0000
 -4.098728E-0001  3.868525E+0000
 -1.137709E+0000  1.093498E+0000
 -1.019281E+0000 -1.885309E+0000
  1.583837E+0000 -1.275708E+0000
  1.485789E+0000  9.323373E-0001
  8.891973E-0001  3.642827E+0000
 -1.929545E+0000 -8.115877E-0001
 -9.259755E-0001 -1.208086E+0000
  3.103360E+0000  1.493315E+0000
 -2.730916E+0000  1.172577E+0000
 -1.147292E+0000 -1.710054E+0000
  6.632116E-0001  1.419760E+0000
  2.604724E+0000  2.508689E+0000
 -1.138869E+0000  1.893672E+0000
 -9.529660E-0001 -2.324621E+0000
  8.118155E-0001 -9.570962E-0001
 -1.432605E-0001  1.145991E-0001
 -1.943271E+0000 -1.329212E+0000
  9.391498E-0001  2.018673E-0001
 -6.742920E-0001  9.823608E-0001
  1.501572E+0000  1.708880E+0000
  2.495372E-0001  7.579515E-0001
 -1.818348E+0000 -3.957719E-0001
  2.475519E+0000 -1.429655E+0000
  8.829938E-0002  1.177197E+0000
 -5.252014E-0001  9.680752E-0001
  1.268787E+0000 -2.326200E+0000
 -1.685897E+0000  1.254819E+0000
  4.420736E-0001 -5.671061E-0001
 -6.503221E-0003 -3.979514E-0001
  4.491460E-0001 -1.299001E+0000
  2.598038E+0000 -3.504247E+0000
 -2.563337E+0000 -1.024276E+0000
  3.008822E+0000  6.581665E-0001
 -2.344627E+0000  1.830978E+0000
 -2.082620E+0000 -7.309854E-0001
  1.943449E+0000 -4.202870E+0000
  2.691631E-0001  3.216500E-0001
  2.228283E+0000  4.208213E+0000
 -5.398007E+0000  1.709824E+0000
  1.540885E+0000 -1.344164E+0000
  4.967383E+0000 -7.280579E-0001
 -2.399478E+0000  4.600447E+0000
 -1.976036E+0000  4.619198E-0001
 -4.063242E+0000 -1.226575E+0000
  2.372236E+0000 -1.762590E+0000
  7.726891E-0001  2.197617E+0000
  5.958040E-0002  3.525401E+0000
 -4.891568E+0000 -5.571103E-0001
  2.326766E+0000 -4.617437E+0000
  3.800180E+0000  4.534928E-0001
  8.973261E-0001  5.332267E+0000
 -3.199716E+0000 -2.633688E-0001
 -8.073652E-0001 -4.470723E+0000
  1.843935E+0000  1.504500E+0000
 -1.643353E-0001  2.798003E+0000
 -2.478418E+0000 -3.434399E-0001
  1.134838E+0000 -2.722969E+0000
  2.604845E+0000 -7.007232E-0001
 -6.399775E-0001  2.703819E+0000
 -9.036337E-0001 -1.050900E+0000
 -7.706616E-0001 -1.570641E+0000
  5.194359E+0000 -2.563317E+0000
 -2.290450E+0000 -8.019222E-0002
  9.430567E-0002 -2.193241E-0001
  2.925070E+0000 -8.261203E-0001
 -2.142050E+0000  3.364772E+0000
 -5.257552E-0001  1.071351E+0000
 -4.555331E-0001 -1.713075E+0000
  5.055877E-0001 -4.220077E-0001
  2.654795E+0000 -1.360396E+0000
 -1.706969E+0000  2.210809E+0000
  1.608243E+0000 -2.479900E-0001
  2.655235E-0001  1.461692E-0001
 -8.464156E-0001 -6.987607E-0001
 -2.793840E-0001 -2.016558E-0001
  1.095166E-0001 -7.043546E-0002
  5.654463E-0001  2.386527E+0000
 -1.311765E+0000 -1.001489E+0000
  6.181006E-0001 -1.258574E+0000
  2.067875E+0000 -1.811231E-0001
 -2.902595E+0000  2.864261E+0000
 -9.744143E-0001 -1.795302E+0000
  2.392443E+0000 -2.779971E+0000
  1.674619E+0000  2.466982E+0000
 -3.886198E+0000  1.201148E+0000
 -8.722548E-0001 -2.897074E+0000
  3.629986E-0001 -1.924071E+0000
  2.504129E+0000  2.204091E+0000
 -1.428802E+0000 -5.228053E-0001
 -1.748088E+0000 -3.021148E-0001
  2.843101E-0001 -3.871699E+0000
 -6.659468E-0001  1.957775E+0000
  2.217500E+0000  1.440396E+0000
 -2.370248E+0000  6.184408E-0001
 -1.375700E+0000 -2.085748E+0000
  2.682073E+0000 -2.448638E+0000
  2.766277E+0000  4.075172E+0000
 -2.313450E+0000  1.887743E+0000
 -2.407674E+0000 -2.702818E+0000
  3.046713E+0000  1.137303E-0001
  1.435011E+0000  1.459291E+0000
 -1.871785E+0000  1.036037E+0000
 -1.076930E+0000 -1.692521E+0000
  2.304655E+0000 -1.596879E+0000
 -2.045483E+0000  2.095346E+0000
 -1.019223E+0000  7.537442E-0003
  1.084952E+0000 -1.236429E+0000
  4.246703E-0002  2.002164E+0000
 -1.806552E+0000 -5.720295E-0001
 -1.111634E+0000 -3.382256E+0000
  1.764769E+0000  3.844872E+0000
 -8.719390E-0002  1.674675E+0000
 -2.974267E+0000 -7.108702E-0001
  1.690927E-0001 -3.347798E+0000
  3.140741E+0000  1.811096E+0000
 -4.002274E-0001  2.750128E-0001
 -1.413505E+0000 -7.138489E-0001
  2.262919E-0001 -2.216931E-0001
 -1.278304E+0000  2.348401E+0000
  1.106361E+0000  3.916503E-0001
 -1.872015E+0000 -1.982014E+0000
  5.086584E+0000  8.687234E-0001
  7.836706E-0001  3.387810E+0000
 -1.155782E+0000 -1.935990E+0000
 -1.933672E+0000 -2.694673E+0000
  4.855617E+0000  2.732787E-0001
  4.538582E-0001  4.083154E+0000
 -3.436295E+0000 -2.099562E-0001
 -3.624462E-0001 -3.659021E+0000
  5.420810E+0000 -2.906118E-0001
 -2.402960E+0000  7.255427E+0000
 -2.023061E+0000 -1.151544E+0000
 -9.889554E-0001 -4.347523E+0000
  6.038076E+0000 -1.895603E-0001
 -2.400851E-0001  5.287157E+0000
 -5.140083E+0000 -1.370214E-0001
 -1.442605E-0001 -4.164701E+0000
  3.201603E+0000  6.999453E-0001
  2.947552E+0000  4.937545E-0001
 -2.306485E-0002  1.550671E+0000
 -5.554015E-0001 -1.152422E-0001
 -2.956148E-0001 -4.293329E-0001
  2.571578E+0000 -2.337568E-0001
 -1.380053E+0000  4.539927E+0000
 -3.704696E+0000 -1.938987E+0000
  9.487235E-0001 -2.591824E+0000
  1.894532E+0000  3.834692E-0001
 -2.041150E+0000 -3.908444E-0001
  7.416541E-0002 -1.128680E+0000
  3.485633E+0000 -2.443597E+0000
 -7.230030E-0001  1.992712E+0000
  2.933521E-0001  9.101867E-0002
 -9.873914E-0002  5.774334E-0001
  1.214663E+0000  9.291995E-0001
 -1.373277E+0000 -7.342595E-0001
  3.661756E+0000 -1.591623E+0000
 -2.277391E+0000  3.313047E+0000
  7.253610E-0001 -1.990055E-0001
 -1.368934E+0000  6.020317E-0001
 -7.120945E-0003  5.148128E-0001
 -1.559910E+0000 -1.016956E+0000
  1.423916E+0000 -9.935434E-0001
  6.217177E-0001  2.569333E+0000
  4.301827E-0002  1.777413E+0000
 -1.985473E+0000  3.495011E-0001
  2.202651E+0000 -1.716260E+0000
  7.975399E-0001 -8.030244E-0001
 -1.070961E+0000  3.934135E+0000
  9.807498E-0002  3.256422E+0000
 -2.189683E+0000 -1.470937E+0000
  1.121567E+0000 -3.842357E+0000
  2.525237E+0000  2.273595E+0000
 -7.347659E-0001  4.456700E+0000
 -5.895990E+0000 -7.071506E-0002
  2.039656E+0000 -3.991182E+0000
  3.454550E+0000  1.263497E+0000
 -1.618331E+0000  3.904769E+0000
 -1.267447E+0000 -1.821675E+0000
  1.398557E-0002 -3.385604E+0000
  3.396251E+0000 -4.056601E-0001
  9.556767E-0001  4.247491E+0000
 -5.508918E+0000  1.289415E+0000
  7.388194E-0001 -3.365072E+0000
  1.511597E+0000 -5.134801E-0001
  7.654432E-0001  2.623945E+0000
 -2.413497E+0000  2.140421E+0000
 -1.030766E+0000 -3.685797E+0000
  2.588531E+0000 -1.366797E+0000
  1.389376E-0001  2.465595E+0000
 -2.958770E-0001  5.810199E-0001
 -9.743658E-0002 -3.303051E+0000
  2.871746E+0000 -2.030772E+0000
  2.058215E-0001  1.228458E+0000
 -3.101196E+0000 -6.028483E-0001
  1.208505E+0000 -6.916816E-0001
  1.554953E+0000  9.738970E-0001
 -2.684581E+0000  2.723008E+0000
  1.248997E-0001 -2.205085E+0000
 -9.170927E-0001 -2.879460E-0001
  1.361241E+0000 -5.332587E-0001
  8.499299E-0001  2.474580E+0000
 -6.002480E-0002  1.062355E+0000
 -1.449206E+0000 -1.321973E+0000
  1.547269E+0000 -2.381259E+0000
  1.094731E+0000 -6.466592E-0002
  4.048511E-0001  2.306922E+0000
 -4.317842E+0000 -4.425885E-0001
 -9.592967E-0001 -3.667779E+0000
  3.263957E+0000  2.515499E-0001
  1.631572E-0001  4.413347E+0000
 -5.134934E+0000  1.237241E-0001
 -6.329558E-0002 -6.121811E+0000
  4.420942E+0000  1.972256E+0000
  3.221238E+0000  5.825797E+0000
 -7.517758E+0000 -1.772645E+0000
  1.812874E+0000 -5.910467E+0000
  2.447932E+0000  2.469992E-0001
 -1.783250E+0000  6.765321E+0000
 -4.267936E+0000 -1.893024E-0001
 -1.709259E+0000 -4.696112E+0000
  7.537200E+0000  4.260121E-0001
 -3.057651E+0000  6.510276E+0000
 -1.442584E+0000 -7.938971E-0001
 -1.079715E+0000 -5.064728E+0000
  3.376560E+0000 -1.126695E+0000
  1.453069E+0000  4.854001E+0000
 -2.267407E+0000  1.160301E+0000
 -3.521619E+0000 -6.550672E+0000
  6.604710E+0000 -2.922368E+0000
  2.188876E+0000  3.069290E+0000
 -3.260315E+0000  4.739670E+0000
 -4.133169E+0000 -4.284650E+0000
  5.288628E+0000 -3.867896E+0000
  2.163523E+0000  2.091993E+0000
 -2.111029E+0000  1.072675E+0000
 -2.438856E+0000 -3.113529E+0000
  2.995877E+0000 -2.558930E-0001
  5.455990E-0001  2.979656E+0000
 -5.793572E-0001  7.355034E-0001
 -8.466247E-0001 -2.760560E+0000
  1.860384E+0000 -3.083264E+0000
 -6.587470E-0001  1.486507E+0000
  8.127887E-0001  7.913949E-0001
 -2.063638E+0000 -1.034142E+0000
  6.058319E-0001 -3.687790E+0000
  3.550461E+0000  1.406373E+0000
 -7.916582E-0002  1.835058E+0000
 -8.650234E-0001  1.445012E+0000
  8.664391E-0002  5.791339E-0002
 -4.520529E-0001  2.824716E-0001
 -1.129537E+0000  8.783413E-0001
 -8.126951E-0001 -6.324798E-0001
 -2.398345E+0000  6.256773E-0001
  1.106783E+0000  1.152949E+0000
 -1.485912E+0000  2.895543E+0000
 -6.979568E-0001 -1.184721E+0000
 -1.917942E+0000  1.032906E+0000
  3.083868E+0000 -1.957870E+0000
 -4.292226E-0001  1.348009E+0000
  2.795249E+0000 -3.803954E-0002
 -4.557479E+0000  1.044560E+0000
  1.133255E+0000 -9.582822E-0001
  8.929172E-0001 -2.646767E-0003
  4.733068E-0001  1.548338E+0000
  2.344158E+0000  1.575778E+0000
 -5.537330E-0001  7.123469E-0002
 -1.675493E+0000 -8.736920E-0001
 -1.211070E+0000  1.306409E+0000
  1.152280E+0000  1.148392E+0000
 -2.188365E+0000 -2.707514E+0000
 -2.085264E-0001 -3.518364E+0000
  1.440055E+0000  2.400138E+0000
 -5.015013E-0001  2.708446E+0000
 -3.270700E+0000 -3.997209E+0000
  1.558349E+0000 -1.288998E+0000
  2.802350E+0000 -1.397838E+0000
 -2.882096E+0000  1.386607E+0000
  1.141028E-0001 -1.139166E+0000
  1.865559E+0000 -1.080957E+0000
 -6.433924E-0001  1.025156E+0000
  9.283417E-0001 -3.447853E-0001
  3.250266E-0001  7.690915E-0001
 -1.083064E+0000  2.202928E+0000
  1.200980E-0001 -2.111418E+0000
 -7.011667E-0001  5.917508E-0002
 -6.484767E-0001  5.050461E-0001
  7.936986E-0001 -1.852354E+0000
 -1.370264E+0000 -4.059962E-0002
 -1.047495E+0000 -2.565943E-0001
 -7.729250E-0002  1.014079E+0000
  1.307771E-0001  1.114482E+0000
 -1.008477E+0000 -1.144740E+0000
  3.990261E-0001 -1.674514E+0000
  2.422214E+0000 -1.092912E+0000
 -3.110185E+0000  1.087175E+0000
 -6.993454E-0001 -1.976540E+0000
  8.757563E-0001  3.554261E-0001
  8.639293E-0001  1.316811E+0000
 -9.539706E-0001 -6.690133E-0002
 -1.405746E+0000 -2.206898E-0001
  4.129011E+0000 -2.817262E+0000
 -3.292516E+0000  3.486294E+0000
  1.776500E+0000 -1.720978E+0000
 -3.125414E+0000 -7.637620E-0001
  3.221620E+0000 -6.869407E-0001
  8.528487E-0001  3.184430E+0000
 -2.525206E+0000  1.997034E+0000
 -7.654535E-0001 -1.953717E+0000
  3.957684E-0001 -1.261495E+0000
 -1.336126E+0000  2.556146E+0000
 -7.432328E-0001 -7.388914E-0001
 -8.204200E-0001 -2.290718E+0000
  3.527241E+0000 -7.437887E-0001
  3.071241E+0000  1.605570E+0000
 -3.052897E+0000  3.589337E+0000
 -1.704456E+0000 -2.407649E+0000
  5.239788E-0001 -3.376292E-0001
  2.126297E+0000  2.680688E+0000
 -2.169247E+0000  1.896343E+0000
 -3.280318E+0000 -2.884228E+0000
  4.068083E+0000 -2.675101E+0000
  3.621445E+0000  4.487096E+0000
 -4.333785E+0000  1.953702E+0000
 -1.128819E+0000 -6.007776E+0000
  3.805593E+0000 -2.335650E+0000
  3.109278E+0000  3.128542E+0000
 -3.905425E+0000  6.428968E-0001
  1.874508E+0000 -4.602316E+0000
  4.682479E-0001 -2.787826E-0001
  2.857919E+0000  3.317370E+0000
 -2.739644E+0000  9.530993E-0001
  2.603215E-0001 -2.790169E+0000
  4.040253E+0000 -5.155551E-0001
  9.167146E-0001  3.420002E+0000
 -4.663535E+0000 -4.628327E-0001
  2.795224E-0001 -4.847308E+0000
  4.323014E+0000 -2.109740E-0001
 -6.538261E-0001  2.278297E+0000
 -7.293581E-0001  7.304552E-0001
 -2.024535E+0000 -2.935232E+0000
  1.406479E+0000  3.065464E-0001
  3.044230E+0000  1.521291E+0000
 -4.495302E+0000  1.027299E+0000
  1.774923E-0001 -1.972012E+0000
  8.875670E-0001  2.678868E+0000
 -1.934058E+0000  5.092200E-0001
  4.470221E-0001 -2.994333E+0000
  3.176090E+0000  3.571121E-0001
 -1.556056E+0000  4.174160E+0000
 -2.206150E+0000 -2.549810E+0000
 -1.449000E-0001 -4.269536E+0000
  4.854207E+0000 -1.046279E+0000
 -1.183053E+0000  3.927157E+0000
 -2.998252E+0000  4.418166E-0001
 -4.117088E-0001 -2.388566E+0000
  3.297068E-0001  1.484516E+0000
  1.707844E+0000  1.443070E+0000
 -3.352180E+0000  2.502715E+0000
 -4.990695E-0001 -2.410581E+0000
 -8.682324E-0001 -2.324412E+0000
  3.555506E+0000 -1.322763E-0001
 -1.560460E+0000  4.422168E+0000
 -3.836802E+0000 -6.768087E-0001
  1.532877E+0000 -5.528787E+0000
  4.506853E+0000 -3.422995E-0001
 -1.218362E+0000  3.932136E+0000
 -8.764749E-0001 -3.453820E+0000
 -1.841021E+0000 -3.954255E+0000
  7.041884E+0000 -4.737875E-0001
 -2.097637E+0000  4.299935E+0000
 -2.082106E+0000 -3.199030E+0000
 -1.017444E-0001 -4.766948E+0000
  5.937675E+0000  1.569739E+0000
 -1.960543E+0000  2.893785E+0000
 -4.922784E+0000 -2.303698E+0000
  3.032973E+0000 -3.775807E+0000
  3.665492E+0000  2.881403E+0000
 -2.775008E+0000  3.362370E+0000
 -1.616460E-0001  6.548798E-0001
  2.114207E-0001 -4.657448E+0000
  1.474053E+0000 -3.773261E-0001
  2.219175E+0000  1.936294E+0000
 -5.256491E+0000 -4.426286E-0001
  1.832802E+0000 -5.004163E+0000
  3.625237E+0000 -1.388983E+0000
 -9.874040E-0002  2.740208E+0000
 -1.846920E+0000 -9.446922E-0001
 -8.448046E-0001 -2.348989E+0000
  1.901536E+0000  2.096746E+0000
  1.543900E+0000  1.438439E+0000
 -2.829743E+0000  9.001321E-0001
 -7.505912E-0001 -1.551896E+0000
  2.478330E+0000 -3.685606E-0001
 -7.547853E-0001  3.381885E+0000
 -2.522827E-0001  1.642175E+0000
  3.745195E-0001 -2.286718E+0000
  1.474749E+0000 -1.601579E+0000
 -2.498438E-0001  3.630868E+0000
 -7.319553E-0001 -1.769709E-0001
 -4.021974E+0000 -4.424998E+0000
  5.552187E+0000 -4.284760E+0000
  7.197931E-0001  3.212985E+0000
 -4.274746E-0001  9.295156E-0001
 -2.077286E+0000 -4.618688E+0000
  5.505719E+0000 -1.495148E+0000
 -1.633095E+0000  5.038600E+0000
 -2.947282E+0000  7.416751E-0002
 -1.850152E-0001 -3.848463E+0000
  3.911959E-0001  1.309706E+0000
  2.201462E+0000  6.865038E-0001
 -3.076825E+0000  2.186102E+0000
  3.981863E-0001 -8.311801E-0001
  3.103243E+0000 -2.200082E+0000
 -9.174402E-0001  2.218223E+0000
  2.854618E+0000 -1.054395E+0000
 -2.998043E+0000  3.965214E-0001
  2.431331E+0000 -1.347620E+0000
 -2.518675E+0000  1.218440E+0000
  2.735972E+0000 -1.449239E+0000
  4.347211E-0001  2.272541E+0000
 -2.206136E+0000  1.480761E+0000
 -1.639477E-0001 -5.624466E+0000
  3.729639E+0000 -3.564771E-0001
  2.457101E+0000  2.685679E+0000
 -3.422455E+0000 -1.695326E+0000
  1.919988E-0001 -2.793170E+0000
  2.459479E+0000  3.621419E-0001
 -6.919451E-0002  2.081885E+0000
 -7.547292E-0001  4.751781E-0001
 -1.280633E-0002 -1.665270E+0000
  2.052155E-0001 -7.667817E-0001
 -2.776002E+0000  1.706676E+0000
  5.813972E-0001 -1.967448E+0000
 -9.327581E-0001 -9.249889E-0001
  2.504111E+0000  2.159568E-0001
 -1.779965E+0000  1.431700E+0000
 -9.868108E-0002 -1.441960E+0000
  2.715710E+0000  2.334330E-0001
 -3.992915E-0001  3.956792E-0001
 -6.800161E-0001 -8.956964E-0001
  9.029798E-0001 -1.747495E+0000
 -6.614384E-0001  3.840185E-0001
 -1.051124E+0000  1.306445E+0000
 -6.626653E-0001 -1.919267E+0000
  1.204399E+0000  8.714385E-0003
  5.254088E-0001  2.022780E+0000
 -2.738455E+0000  5.566017E-0001
 -1.254673E+0000 -4.071280E+0000
  1.831004E+0000 -4.934407E-0001
  3.949725E-0001  9.313160E-0001
 -3.292179E+0000  7.550917E-0001
  2.500434E-0001 -1.110663E+0000
  2.642864E+0000 -2.814327E+0000
 -2.279390E-0001  4.232504E+0000
 -2.971629E+0000  6.319769E-0002
 -1.247302E+0000 -2.941238E+0000
  3.117783E+0000 -3.406520E-0001
  4.184526E-0001  3.729996E+0000
 -8.901175E-0001 -9.952777E-0001
 -3.115916E+0000  1.000025E+0000
  3.191998E+0000 -1.180436E+0000
  3.204123E-0001  2.484142E+0000
 -1.883815E+0000 -4.865228E-0001
 -6.292571E-0001 -2.206455E+0000
  4.363571E-0001  2.318485E+0000
  3.566016E-0001  2.231026E+0000
 -1.692420E+0000  1.812165E+0000
  1.507968E+0000 -2.691456E+0000
 -6.203727E-0001  4.755291E-0001
  5.109026E-0001  2.880456E+0000
 -6.096564E-0001 -2.218141E+0000
 -6.888321E-0001 -1.827059E+0000
  1.646873E+0000  1.436548E+0000
  6.339484E-0001  1.462863E+0000
 -2.731793E+0000 -7.412316E-0001
  1.350934E+0000 -1.885380E+0000
  2.622649E+0000  2.273493E-0001
 -1.331194E+0000  2.476842E+0000
 -2.242742E+0000  1.958214E+0000
 -1.645897E+0000 -4.312337E+0000
 -6.491424E-0001  9.365379E-0001
  4.488181E+0000  1.267940E+0000
 -7.271985E+0000  3.202712E+0000
  9.650530E-0001 -5.555686E+0000
  7.483706E-0001 -5.414355E-0001
  1.874043E+0000  5.602958E-0001
 -1.724444E+0000  7.941632E-0001
  5.030261E-0003 -1.643019E+0000
 -3.994890E-0001 -1.623151E-0001
  1.796815E+0000  9.337321E-0001
  1.690847E-0001 -2.786895E-0001
 -1.641698E+0000 -2.997093E+0000
  2.771757E+0000 -1.075463E+0000
 -1.119256E+0000  3.187746E+0000
 -9.508498E-0001  8.355498E-0001
 -2.617322E+0000 -1.750801E+0000
  1.891851E+0000 -1.378470E+0000
  2.112916E+0000  5.695072E-0001
 -7.094173E-0001  9.110393E-0002
 -1.723613E+0000  1.504854E+0000
  2.833217E-0001 -7.839808E-0001
  2.466614E-0001 -1.623525E+0000
 -2.465042E-0001  2.585325E+0000
 -7.209159E-0002  2.275217E+0000
 -4.761359E-0001 -1.788441E+0000
 -4.153435E-0001 -2.885786E-0001
  2.947384E+0000  1.015073E+0000
 -3.081589E+0000  7.548793E-0001
  4.583019E-0002 -4.779365E-0001
  2.038372E-0001 -8.327259E-0001
  3.133863E-0001  9.419612E-0001
  1.222278E+0000 -3.133866E-0002
 -1.245097E+0000 -4.102261E-0001
  8.095011E-0001  6.264300E-0001
 -1.527915E+0000 -8.641822E-0001
 -9.285024E-0001 -2.048483E+0000
  3.682628E-0001 -2.145397E+0000
  1.724274E+0000  2.351137E+0000
 -1.438306E+0000  9.511195E-0001
 -1.654789E-0001 -2.193438E+0000
  2.359756E+0000 -1.356057E+0000
  2.242953E+0000  4.263548E+0000
 -2.281732E+0000  3.190765E+0000
  1.389741E+0000 -4.347666E+0000
 -1.234607E+0000 -9.185027E-0001
  3.020343E+0000  1.750010E+0000
 -1.475477E+0000  9.079404E-0001
 -2.403468E+0000 -5.619311E-0001
  3.865502E+0000 -1.935151E+0000
  7.716862E-0001  4.807474E+0000
 -6.991757E-0001  1.840462E+0000
 -2.322565E+0000 -1.729260E+0000
 -2.382607E+0000 -3.778739E+0000
  5.440360E+0000 -2.276939E+0000
  7.172139E-0001  2.928348E+0000
 -1.009872E-0001  2.435160E+0000
 -1.243402E+0000 -2.746172E+0000
  1.589399E+0000 -1.253037E+0000
  1.048956E+0000 -3.150920E-0001
 -3.940929E+0000  2.151389E+0000
  7.178828E-0001 -2.625537E+0000
  4.039420E-0002 -1.504969E+0000
  2.234378E+0000  2.853288E+0000
 -4.816455E+0000  2.701685E+0000
 -7.615784E-0001 -2.445477E+0000
  2.486992E+0000  5.046536E-0001
  4.500705E-0001  3.919958E+0000
 -2.052159E+0000  4.297253E-0001
 -5.693652E-0001 -3.444271E+0000
  2.243333E+0000 -1.444104E+0000
  2.332153E+0000  3.057250E+0000
 -2.222441E+0000  2.760231E+0000
 -2.400909E+0000 -9.410041E-0001
  2.807282E+0000 -1.329964E+0000
  1.288267E+0000  2.375137E+0000
 -1.293672E+0000  3.336945E+0000
 -5.243779E-0001 -2.648930E+0000
 -8.544720E-0001  1.378955E-0001
  2.978473E+0000 -1.870282E-0001
 -1.246696E+0000  7.597637E-0001
 -1.624531E+0000 -2.286106E+0000
  2.008593E+0000  1.065322E+0000
  1.430408E-0001  4.701772E-0001
 -9.045842E-0001  1.312064E+0000
  8.344311E-0001 -7.355074E-0001
  8.232637E-0004  2.253481E-0001
  1.290523E+0000 -2.473830E-0002
 -8.933499E-0001 -2.033037E+0000
  1.703212E+0000  1.656188E+0000
 -3.678050E-0001  2.920844E+0000
 -3.940739E+0000 -1.419063E+0000
  1.805705E+0000 -1.415643E+0000
  4.599109E-0001  3.548625E+0000
 -4.240716E+0000  2.762034E+0000
 -1.480690E+0000 -4.517284E+0000
  1.759572E+0000 -1.261159E+0000
  1.451394E+0000  6.397338E-0001
 -8.348705E-0001  3.356894E+0000
 -1.277010E+0000 -2.480430E+0000
 -2.311254E+0000  6.246487E-0001
  3.605385E+0000 -7.256159E-0001
 -2.212075E+0000  3.064091E-0001
  1.859668E-0001  2.896768E+0000
  7.636333E-0001  6.083593E-0001
 -3.775926E-0002 -1.746364E+0000
 -5.136862E-0001 -1.382676E+0000
  1.763945E+0000  1.378928E+0000
 -2.474290E+0000  1.735555E+0000
 -1.971050E+0000 -2.200093E+0000
 -6.045441E-0001 -6.327749E-0001
  5.402009E+0000 -2.526433E+0000
 -1.051476E+0000  4.824442E+0000
 -2.736042E+0000 -1.505030E-0001
 -3.754568E-0001 -1.474055E+0000
  3.243543E+0000  6.301231E-0001
 -1.619790E+0000  2.457613E+0000
  9.648211E-0001  9.475246E-0001
 -1.230437E+0000 -1.484281E+0000
  1.413260E+0000  1.683626E+0000
 -2.022724E-0001  4.292109E-0001
  5.075563E-0001 -2.472083E+0000
  3.261264E+0000 -3.094182E+0000
  1.772716E+0000  4.516762E+0000
 -1.062617E+0000  2.342079E-0001
 -1.646696E+0000 -1.369153E+0000
  1.659903E+0000 -9.235172E-0001
 -1.115870E+0000  2.413404E+0000
  6.618088E-0001  5.909816E-0001
 -1.549415E+0000 -2.165083E+0000
 -2.022357E+0000  5.019546E-0001
  1.397746E+0000  2.439564E+0000
 -1.221622E+0000  1.355266E+0000
 -2.239061E+0000 -1.643098E+0000
 -5.481883E-0001 -2.838601E+0000
  1.283960E+0000  2.543410E-0001
  3.312123E-0001  9.188054E-0001
 -1.973284E+0000 -2.334213E+0000
  1.264461E+0000 -7.213562E-0001
  3.630583E+0000  2.776465E+0000
 -3.787123E+0000  1.562185E+0000
 -2.342308E+0000 -1.369261E+0000
  3.043026E+0000 -2.464589E+0000
  2.799421E+0000  2.478891E+0000
 -2.431748E+0000  2.003160E+0000
 -2.048721E+0000 -3.323398E+0000
  2.839557E-0001 -1.365822E+0000
  2.339377E+0000  2.404053E+0000
 -1.026561E+0000  2.666565E+0000
 -4.108214E+0000  5.221312E-0001
  2.270418E+0000 -2.285513E+0000
  2.445966E+0000  2.116262E+0000
 -2.315159E+0000  4.835008E+0000
 -7.057884E-0001 -4.548534E+0000
 -5.789139E-0001 -2.246240E+0000
  7.673850E+0000  3.134292E+0000
 -4.217533E+0000  4.118596E+0000
 -5.368185E+0000 -4.598622E+0000
  5.361210E+0000 -3.726790E+0000
  1.628632E+0000  2.735632E+0000
  5.102773E-0001  2.976047E+0000
 -3.300376E+0000 -1.386451E+0000
  9.578824E-0001 -3.982543E+0000
  2.189447E+0000  2.606740E-0001
  1.030983E+0000  2.682763E+0000
 -3.160809E+0000  1.199482E+0000
 -1.819009E+0000 -2.982430E+0000
  3.175255E+0000 -5.872420E-0001
 -2.473173E-0001  1.377806E+0000
 -3.386409E+0000  9.948270E-0001
  1.938776E+0000 -2.505372E-0001
 -1.098532E+0000 -9.583832E-0001
  1.191523E+0000  4.975783E-0001
 -6.260959E-0001  8.507602E-0001
 -5.322957E-0001 -1.256667E+0000
 -1.285196E+0000 -9.575927E-0001
  4.459401E-0001 -1.025334E-0001
  1.426372E-0001 -1.328413E+0000
  1.389088E+0000  1.338233E+0000
 -7.197562E-0001  1.999982E+0000
  1.903332E-0001  1.189160E+0000
 -2.608420E+0000  7.211738E-0001
 -1.436592E+0000 -2.920410E+0000
  1.992980E+0000  7.187221E-0001
 -6.281850E-0001  4.407546E+0000
 -1.534819E+0000 -1.985883E+0000
 -3.053379E+0000 -2.422459E+0000
  6.598479E+0000 -1.276968E+0000
 -1.746262E+0000  4.325883E+0000
 -3.789778E+0000 -6.839225E-0001
  1.296348E+0000 -5.184933E+0000
  2.494560E+0000  1.841291E+0000
  1.743071E+0000  6.775975E-0001
 -3.787814E+0000  3.218287E-0001
  3.175786E+0000 -3.851333E+0000
  2.454399E+0000  1.383658E+0000
 -1.750744E-0001  2.981463E+0000
 -3.011280E+0000 -1.010684E+0000
  1.164090E+0000 -2.643516E+0000
  3.498334E+0000  1.279724E+0000
 -1.157355E+0000 -1.102833E-0001
 -2.064057E+0000 -9.821667E-0001
  3.435059E+0000 -8.567191E-0001
  8.550447E-0001  3.061131E+0000
 -3.257456E+0000 -1.341734E+0000
 -2.003315E-0002 -2.669941E+0000
  4.491307E+0000 -5.091208E-0001
 -1.564605E-0001  2.266427E+0000
 -6.680591E-0001 -1.448408E+0000
  7.138322E-0001 -1.795699E+0000
  1.700587E+0000  7.140999E-0001
  2.552749E-0001  4.444870E-0001
 -6.048561E-0001  5.840416E-0001
 -2.269233E-0001  5.692443E-0001
 -3.069286E-0001  5.187586E-0001
  7.580618E-0001 -3.696668E+0000
 -1.317516E+0000  2.072024E+0000
  2.129294E+0000 -4.524374E-0001
 -2.103116E+0000  3.109006E+0000
 -4.735879E-0001 -6.801162E-0001
 -5.178955E-0002 -2.701919E+0000
  2.593902E+0000 -2.955320E-0001
 -7.280832E-0001  2.295364E+0000
  3.023969E-0001 -1.893078E+0000
  4.025970E-0001 -2.545988E+0000
  2.530235E-0002 -2.589713E+0000
 -4.376469E-0001  3.195732E-0001
  1.115683E-0001 -7.500103E-0002
 -2.383479E+0000 -3.016701E-0001
  4.977398E-0001  1.469123E+0000
  9.507711E-0001  1.881943E+0000
 -6.342000E-0001  9.574788E-0001
 -2.089496E-0001 -1.247792E+0000
  1.380432E+0000  4.949281E-0001
 -1.009526E-0001  2.438500E+0000
 -1.612015E+0000  1.080804E+0000
 -1.076950E+0000 -2.566705E+0000
  4.206153E+0000 -2.015643E+0000
  8.705394E-0001  3.695889E+0000
 -3.562187E-0001  1.863040E+0000
 -2.989077E+0000  3.492933E-0001
  2.119687E+0000 -2.357788E+0000
  3.533818E-0001 -3.129228E-0001
  4.017894E-0001  2.416975E+0000
 -1.048605E+0000  1.112660E-0002
 -1.340321E+0000 -2.030457E+0000
  9.337423E-0001  3.646037E-0001
  5.313648E-0001  2.539559E+0000
 -1.282477E+0000 -7.361030E-0001
 -5.896785E-0001 -1.864888E+0000
  9.287391E-0001 -2.573916E+0000
  2.707932E+0000  2.189299E+0000
 -8.239046E-0001  1.751632E+0000
 -2.150147E+0000 -6.057087E-0001
  1.550442E-0001 -2.476637E+0000
  2.208517E+0000  2.360831E+0000
 -5.742458E-0001  1.826875E+0000
 -3.705788E+0000  1.787190E-0002
  2.294133E+0000 -4.235968E+0000
 -1.065301E-0001  2.738886E-0001
  3.307693E+0000  3.741836E+0000
 -2.488946E+0000  2.332905E+0000
 -2.677601E+0000 -2.476128E+0000
  2.999334E+0000 -3.432529E+0000
  2.617251E+0000  5.571009E+0000
 -1.437376E+0000  2.486836E+0000
 -3.264655E+0000 -3.835084E+0000
  3.344021E+0000 -2.659525E+0000
  4.408600E-0001  4.657501E+0000
 -1.478415E+0000  1.788823E+0000
 -1.296372E+0000 -4.707353E+0000
  4.461103E+0000 -2.250877E+0000
  9.560923E-0001  3.880745E+0000
 -4.056292E+0000 -2.000183E-0001
 -2.469963E+0000 -3.284949E+0000
  3.639256E+0000 -2.867173E+0000
  1.067678E+0000  3.436599E+0000
 -9.424839E-0001 -4.486159E-0001
 -4.708419E+0000 -2.355394E+0000
  3.934407E+0000 -2.145935E+0000
 -4.128426E-0001  3.066351E+0000
 -2.283727E+0000  1.987609E+0000
 -2.992691E+0000 -1.944021E+0000
  2.849757E+0000 -1.144589E+0000
  2.725295E-0001  2.084587E+0000
 -4.374853E+0000  1.860778E+0000
  1.026032E+0000 -3.594036E+0000
  1.715329E+0000 -2.130457E+0000
  2.212593E+0000  5.200616E+0000
 -3.644198E+0000  3.686831E+0000
 -3.038170E+0000 -5.180218E+0000
  3.244655E+0000 -3.317884E+0000
  2.813972E+0000  4.666793E+0000
 -4.316345E+0000  4.714952E+0000
 -3.941276E+0000 -5.132406E+0000
  5.029652E+0000 -3.509125E+0000
  3.153919E+0000  3.994576E+0000
 -5.345736E+0000  4.333580E+0000
 -6.118344E-0001 -3.674610E+0000
  2.585508E+0000 -1.078470E+0000
  2.212310E+0000  5.097439E+0000
 -4.192801E+0000  4.218316E+0000
 -3.604018E+0000 -5.592765E+0000
  3.351141E+0000 -2.879079E+0000
  2.196712E+0000  5.702286E+0000
 -2.751345E+0000  1.806213E+0000
 -1.585052E+0000 -2.381064E+0000
  2.880419E+0000 -2.573183E+0000
  1.077773E+0000  2.683158E+0000
 -2.226893E+0000  1.650469E+0000
 -1.505193E-0001 -4.478271E-0001
 -1.865023E+0000 -1.409855E+0000
  2.004826E+0000  1.469934E+0000
 -3.025913E+0000  4.984789E-0001
 -8.772782E-0001 -3.604152E+0000
  1.740946E+0000  1.844498E+0000
  1.083025E+0000  2.573055E+0000
 -1.172950E+0000  7.616695E-0001
  1.863496E+0000 -2.954982E+0000
 -1.449217E-0001  2.051372E+0000
 -9.472197E-0001  1.032270E+0000
  1.009092E+0000 -1.806164E+0000
  6.822060E-0001  5.793259E-0001
 -6.916967E-0001  2.133597E+0000
 -1.036363E+0000 -1.748811E+0000
  1.599615E+0000  3.307942E-0001
 -1.122797E-0001  1.938617E+0000
 -2.932983E+0000  1.096897E+0000
  5.980364E-0001  1.074471E+0000
  3.399710E+0000 -1.226387E+0000
 -3.683136E-0001  1.251426E+0000
  1.264623E+0000 -8.705236E-0001
 -2.416720E+0000 -8.002238E-0001
  4.314080E-0002 -4.604207E-0001
  3.475979E+0000  3.015933E-0001
 -1.427740E+0000  4.171295E+0000
 -3.052669E+0000 -2.399818E+0000
 -1.592599E-0001 -1.526454E+0000
  2.361956E+0000  3.892074E-0001
 -1.939218E+0000  2.275883E+0000
  1.945952E-0001 -2.594898E+0000
  1.990227E+0000 -1.116795E+0000
  1.140071E-0001  3.871156E+0000
  2.351201E-0001  6.242804E-0001
 -2.053772E+0000 -2.271450E+0000
  8.392707E-0001 -2.499465E-0001
  1.311050E+0000  3.032148E+0000
 -2.113255E+0000  2.124082E+0000
 -2.488130E+0000 -6.011971E-0001
  1.534316E+0000 -9.431935E-0001
  7.409082E-0001  8.066939E-0001
 -1.514448E+0000  7.508491E-0001
  2.149341E-0001 -1.137631E+0000
  6.308278E-0001 -3.067171E+0000
  2.012526E+0000 -1.709346E+0000
 -9.377179E-0001  3.302392E+0000
  1.546678E+0000 -6.245128E-0001
 -2.881084E+0000  1.594005E-0002
  3.763850E+0000 -8.747164E-0001
  1.078940E+0000  1.532601E+0000
  2.766398E-0001  1.802409E-0001
 -7.478546E-0003  4.966667E-0001
  1.376381E+0000 -1.138172E+0000
 -2.049356E+0000 -1.364183E+0000
  2.196334E+0000 -1.946011E+0000
  2.014955E-0001  9.281339E-0001
 -2.131272E+0000  7.636600E-0001
 -1.910361E+0000 -1.222894E+0000
  2.177353E+0000 -3.446767E+0000
  1.849079E+0000  1.351894E+0000
 -1.206942E+0000  4.150605E+0000
 -1.744930E+0000  1.044783E-0001
  2.654652E-0001 -2.992921E+0000
  2.285011E+0000 -1.442137E+0000
 -2.363423E-0001  2.567257E+0000
 -8.200050E-0001 -3.045610E+0000
  3.971716E-0001 -2.006158E-0002
  2.844842E+0000  2.408626E+0000
 -3.123285E+0000  1.730499E+0000
 -7.112537E-0001 -2.403703E+0000
  1.145860E+0000  1.884747E-0001
  6.086631E-0001 -9.447951E-0001
 -9.550842E-0001  2.450413E+0000
 -2.184814E+0000 -2.800270E-0001
  2.748055E+0000 -1.868099E+0000
 -8.885419E-0001  2.952608E+0000
  1.490780E+0000  5.450958E-0001
 -2.114622E+0000 -2.719939E-0001
  2.412020E+0000 -3.556176E-0001
  1.206474E+0000  7.076892E-0002
 -5.060952E-0001  4.610171E+0000
  2.505752E-0001 -1.991910E+0000
 -1.841997E+0000  4.447657E-0001
  5.269593E-0001 -1.448932E+0000
 -2.918872E-0001  2.561598E+0000
 -8.586245E-0001 -4.715728E-0001
 -8.445052E-0001 -1.011220E+0000
  2.159486E+0000 -1.124690E+0000
  4.766478E-0001  7.635260E-0001
 -2.271785E+0000 -6.653415E-0001
  1.731037E+0000 -3.787726E+0000
  5.062598E-0001  1.816757E+0000
 -1.194750E+0000  1.145119E+0000
 -1.181829E+0000 -2.404630E+0000
  2.054284E+0000 -2.291052E+0000
  4.880873E-0001  9.271026E-0001
 -1.498753E+0000  3.093071E+0000
  5.213856E-0001 -3.556916E+0000
 -2.608520E+0000 -7.941558E-0001
  4.140011E+0000 -5.971630E-0001
  1.396058E+0000  2.941237E+0000
 -3.898264E+0000  2.118093E+0000
 -1.428624E-0001 -3.478423E+0000
  3.417989E+0000  3.843353E-0001
 -1.887376E+0000  3.372804E+0000
 -3.812435E-0001 -5.888074E-0001
 -7.598706E-0001  1.286823E-0001
  4.834707E+0000  8.465440E-0001
 -2.602177E+0000  2.943121E+0000
 -1.697798E+0000 -3.582374E+0000
  1.919822E+0000 -1.188978E+0000
  4.792750E+0000 -7.930771E-0001
 -6.261914E-0002  4.718815E+0000
 -1.885046E+0000  2.652636E+0000
  2.145804E+0000 -4.115110E+0000
  3.259015E+0000  1.980583E+0000
 -4.720252E-0001  1.813783E+0000
 -3.416646E+0000 -2.521233E+0000
  2.052826E+0000 -7.046554E-0001
  1.720145E+0000  1.590892E+0000
 -1.838729E+0000  4.769250E+0000
 -1.005061E+0000 -2.646996E+0000
  6.001059E-0001 -3.784960E+0000
  4.849525E+0000  2.776078E+0000
 -3.066106E+0000  4.134774E+0000
 -4.748940E+0000 -1.224935E+0000
  2.815979E+0000 -3.309405E+0000
  2.110831E+0000  2.090306E+0000
 -8.664547E-0001  3.923429E+0000
 -3.888347E+0000 -7.489677E-0001
  3.879114E+0000 -3.947483E+0000
  1.411658E+0000  2.464800E+0000
  1.622713E+0000  1.508068E+0000
 -2.925229E+0000 -1.819959E+0000
  4.246116E-0001 -8.927320E-0001
  2.163625E+0000  1.651134E+0000
 -5.255509E-0001  7.188883E-0001
 -3.226312E+0000 -1.173373E+0000
  2.295556E+0000 -1.339677E+0000
  1.721884E+0000  2.714370E+0000
 -3.193921E+0000  1.392364E+0000
  9.474873E-0001 -2.287993E+0000
  1.495848E+0000  1.327977E+0000
 -1.942048E+0000  1.558297E+0000
 -4.257422E+0000 -2.609069E+0000
  2.915079E+0000 -2.727086E+0000
  1.241679E+0000  1.797209E+0000
 -1.334359E+0000  4.215678E-0002
  2.446445E-0001 -2.258269E+0000
  2.305490E+0000 -1.753708E-0001
  4.471186E-0001  2.725927E+0000
 -3.278289E-0001 -9.277684E-0001
 -6.764893E-0001 -2.368759E+0000
  2.363471E+0000 -2.836162E-0001
 -1.327955E+0000  2.248752E-0001
  1.962875E-0001 -4.458890E-0001
  3.765286E-0001 -1.346275E+0000
  7.876715E-0001 -3.085873E+0000
 -8.673354E-0001  2.121780E+0000
  8.170706E-0001 -8.983826E-0001
 -2.080269E+0000  6.313196E-0001
  2.397168E+0000 -1.987577E+0000
  2.529312E+0000  5.210951E-0001
 -2.820398E+0000  6.902934E-0001
  1.809002E+0000 -2.252001E+0000
  3.395508E-0001  1.600076E+0000
  1.576428E+0000  1.368452E+0000
 -1.790621E-0001  3.123070E-0001
  3.869723E-0001 -2.429078E-0001
 -1.203351E+0000 -6.940782E-0001
 -6.711950E-0001  3.905828E-0002
  2.273697E+0000 -4.143655E-0001
 -1.972905E+0000  7.342593E-0001
 -7.695743E-0001  2.499970E+0000
 -6.953962E-0001  1.839086E+0000
 -1.757548E-0001  2.126957E-0001
 -5.722672E-0001 -1.710326E+0000
  1.965112E+0000 -1.598958E+0000
 -1.410931E+0000  2.696654E+0000
 -6.824631E-0001 -4.081903E-0001
 -2.258983E+0000 -3.766816E+0000
  1.817989E+0000  1.576734E+0000
  1.220985E+0000  1.527950E+0000
 -5.202091E+0000 -7.792125E-0001
  2.124197E+0000 -4.014059E+0000
  1.845088E+0000  3.099534E+0000
  5.882334E-0001  4.310580E+0000
 -5.438575E+0000  4.597276E-0001
 -1.248517E-0001 -4.510675E+0000
  5.833321E+0000  3.109488E+0000
 -7.961678E-0001  2.958400E+0000
 -4.888903E+0000 -1.988771E+0000
  3.065239E+0000 -3.250594E+0000
  1.963828E+0000  3.149242E+0000
 -9.566690E-0001  2.525089E+0000
 -2.868495E+0000 -5.617405E-0001
  5.524562E-0001 -3.007990E+0000
  9.661107E-0001 -1.106806E-0001
 -1.097155E+0000  2.915932E+0000
 -1.212690E-0001 -1.551138E+0000
  5.759694E-0001  1.319079E+0000
 -6.780674E-0001  3.662603E-0001
  3.217700E-0001  9.045722E-0001
  1.422819E+0000  2.798450E+0000
 -2.777164E+0000 -5.556805E-0002
 -6.204291E-0001 -1.720251E+0000
 -5.581359E-0001  4.931955E-0001
  7.174618E-0001  4.497165E-0002
 -1.769621E+0000  1.138811E+0000
 -1.979946E+0000 -3.583928E+0000
  1.700347E+0000  1.778122E-0002
  1.098541E+0000  2.593466E+0000
 -2.223042E-0001 -1.552444E+0000
 -2.700269E+0000  2.018334E-0001
  1.875913E+0000 -1.396101E+0000
 -6.791226E-0001  2.501596E+0000
  1.853892E+0000  6.472556E-0001
 -3.753456E+0000 -2.532581E+0000
  2.326360E+0000 -3.907334E-0002
  1.467605E+0000  3.455380E+0000
 -2.445587E+0000 -1.878071E-0001
 -3.782417E+0000 -2.028030E+0000
  3.570294E+0000 -1.823596E+0000
 -2.580683E-0001  3.945113E+0000
 -2.297631E+0000  1.101108E+0000
 -1.368206E+0000 -1.517752E+0000
  3.428968E+0000 -1.392974E+0000
  1.786278E+0000  3.961329E+0000
 -4.409864E+0000  2.118274E+0000
 -3.569032E+0000 -4.805487E+0000
  3.700002E+0000 -2.100064E+0000
  4.415428E-0001  5.420222E+0000
 -5.997676E+0000  3.488408E+0000
  2.915076E+0000 -6.249809E+0000
  2.292486E+0000  9.950492E-0001
  7.918810E-0001  3.812985E+0000
 -4.525910E+0000  3.071297E-0001
 -9.678429E-0001 -3.143819E+0000
  3.085466E+0000 -1.152156E+0000
  1.320616E+0000  4.568691E+0000
 -1.297314E+0000  2.159595E-0002
 -1.884289E+0000 -4.297636E+0000
  2.749265E+0000 -1.501368E+0000
  2.273956E+0000  4.690964E+0000
 -3.631660E+0000  2.603126E+0000
 -2.881397E+0000 -1.502859E+0000
  2.158462E+0000 -2.559656E+0000
 -3.483328E-0001  8.004578E-0001
 -1.740851E+0000  1.166011E+0000
 -6.844049E-0001 -1.285754E+0000
 -8.857837E-0001  8.975275E-0001
  6.893400E-0001 -1.972103E-0002
 -1.446491E+0000  1.395526E+0000
 -1.669178E+0000 -1.884868E+0000
  1.453347E+0000 -2.814154E+0000
  1.231511E+0000  4.212136E+0000
 -7.984944E-0001  4.713733E-0002
 -2.540212E+0000 -4.450559E+0000
  1.777822E+0000 -2.785610E+0000
  2.055791E+0000  2.039844E+0000
 -1.128915E+0000  1.580436E+0000
  3.975465E-0001 -4.487379E-0001
  1.315411E+0000 -3.918144E+0000
  1.459418E+0000  1.698029E+0000
 -2.766997E+0000  6.489163E-0001
  1.849774E-0001 -1.694997E+0000
  1.823199E+0000  6.809152E-0001
 -2.025127E-0002  1.256531E+0000
 -1.235012E+0000  1.915716E+0000
 -2.010374E+0000 -2.752104E+0000
  3.746404E-0002 -8.385242E-0001
  1.411045E+0000  5.766095E-0001
 -3.852770E+0000 -6.900220E-0001
  1.990051E+0000 -2.643335E+0000
  2.123601E+0000  3.485109E-0001
 -2.382805E+0000  2.690981E+0000
 -3.325163E+0000 -2.648738E+0000
  2.854924E-0001 -5.691678E-0001
  3.154444E+0000  2.003677E+0000
 -2.052059E+0000  5.215734E-0001
 -9.098295E-0003  3.072023E+0000
  8.865164E-0001 -1.011996E+0000
 -2.520258E-0001  5.136735E-0001
 -9.431531E-0001 -1.399617E-0001
  1.640152E+0000  9.962347E-0001
 -1.179174E+0000  1.349322E+0000
  7.445392E-0001 -1.525168E+0000
  9.262624E-0001 -4.260518E-0002
 -3.433011E-0001  1.354377E+0000
 -3.598109E-0001  1.113610E-0001
  1.767822E+0000  6.465029E-0001
  5.618482E-0001  5.100471E-0001
 -1.636638E+0000 -1.687908E-0001
 -1.689644E-0001 -1.981245E+0000
  1.340895E+0000 -1.921380E+0000
 -3.050378E-0001  1.917200E+0000
 -7.217945E-0001  3.616790E-0001
 -1.669834E+0000 -3.220597E-0001
  3.102675E+0000 -1.001497E+0000
  1.576213E+0000  8.945606E-0001
 -1.977910E+0000 -1.126482E-0002
 -1.889065E+0000  1.006670E+0000
  9.510867E-0001 -1.134518E+0000
 -1.466359E+0000  1.504181E-0001
  2.891489E+0000  2.644952E-0001
 -1.305909E+0000  1.728348E+0000
 -1.053633E-0001 -8.864392E-0001
 -1.107459E+0000 -1.169549E+0000
  3.585777E+0000 -3.332889E-0001
 -1.659713E+0000 -1.489738E+0000
 -1.628879E+0000  1.638844E+0000
 -2.801476E+0000  7.762088E-0001
 -3.503784E-0001 -1.777576E+0000
  3.204702E+0000 -2.835798E+0000
  2.923102E+0000  2.269065E+0000
 -1.559857E+0000 -1.865368E+0000
 -2.074082E+0000  1.445180E-0001
  2.520357E+0000 -6.709814E-0001
 -9.027596E-0002  1.223863E+0000
  1.142512E+0000  2.716189E+0000
 -6.421043E-0001 -1.009200E+0000
 -5.297447E-0001  5.832296E-0001
 -1.847283E-0001 -3.913758E-0001
  5.820198E-0001 -1.360855E+0000
 -8.481170E-0001  4.367227E-0001
  2.619594E+0000  1.180602E+0000
 -1.474619E+0000  7.471454E-0001
  1.558377E-0001 -1.733762E+0000
 -8.122649E-0001 -8.503361E-0001
  1.039484E+0000 -1.339884E-0001
  1.434403E-0001  1.131276E+0000
 -6.585276E-0001  2.968331E-0001
 -4.884283E-0001 -2.647098E+0000
  6.176735E-0001  1.171364E+0000
  2.451778E+0000  5.878211E-0001
 -2.206543E+0000  7.153525E-0001
 -6.710884E-0001 -2.344185E+0000
  1.733236E+0000  2.347693E-0001
  7.382291E-0001  2.061014E+0000
 -5.531473E+0000  1.341201E+0000
  3.839957E+0000 -2.943651E+0000
  1.251258E+0000  3.940837E+0000
 -2.087429E+0000  1.301416E-0001
 -7.167298E-0001 -4.082740E-0001
  2.706534E+0000  8.278370E-0001
 -5.116093E-0001  4.588118E+0000
 -3.490411E+0000  3.466643E-0001
 -7.856092E-0001 -1.474009E+0000
  4.811230E+0000 -2.024866E+0000
 -8.189855E-0001  1.197148E+0000
  2.666491E-0001  3.056675E+0000
 -2.122886E+0000 -3.176555E+0000
  1.551993E+0000 -1.803428E+0000
  1.530128E+0000  1.907723E+0000
 -2.073423E+0000  5.379221E+0000
 -3.157250E+0000 -3.569195E+0000
  3.012703E+0000 -3.709636E+0000
  3.656749E+0000 -7.119589E-0001
 -1.358659E+0000  3.327448E+0000
 -2.259011E+0000  6.586417E-0001
 -1.845771E-0001 -2.668862E+0000
 -8.376887E-0001  8.850875E-0001
  1.320647E+0000  1.609357E+0000
 -1.483153E+0000 -3.919637E-0001
 -2.306591E-0001 -1.301220E+0000
  3.123990E+0000  8.531147E-0001
 -3.040031E+0000  2.839972E+0000
  6.215436E-0001 -1.674607E+0000
 -7.870187E-0002 -1.040546E+0000
 -1.049840E+0000  1.393155E-0001
  6.363827E-0001  1.205843E+0000
  1.342468E+0000 -1.573025E+0000
 -3.109424E+0000  6.819194E-0001
  1.816923E+0000  2.115438E-0001
 -2.662737E+0000  2.384442E+0000
  3.333519E-0001 -2.400367E+0000
  3.774950E-0002  5.170980E-0001
 -5.417095E-0002  2.868027E-0001
 -2.500571E+0000  1.721288E-0001
  1.908854E+0000 -2.682929E+0000
  3.136336E+0000  2.949679E+0000
 -1.181548E+0000  2.321861E+0000
 -3.484241E+0000 -2.272380E+0000
  3.402420E+0000 -1.555033E+0000
  2.037550E+0000  1.973285E+0000
 -2.230407E+0000  1.532008E+0000
 -2.059028E+0000 -2.474145E+0000
  3.131414E+0000 -2.863604E+0000
 -1.416850E-0001  4.087122E+0000
 -2.177127E+0000 -1.641830E-0001
 -6.966206E-0001 -3.011675E+0000
  1.794797E+0000  1.238727E+0000
  9.413627E-0001  3.658380E+0000
 -1.927261E+0000 -2.505715E+0000
  1.424804E+0000 -1.173753E+0000
 -1.227784E+0000  4.984449E-0001
  9.056415E-0001 -6.063338E-0001
  2.175327E+0000  6.546540E-0001
 -2.598978E-0001  5.080247E-0001
  1.020524E+0000  3.527377E-0001
 -1.464165E+0000  2.850563E-0001
 -8.149463E-0001 -8.027741E-0001
 -9.417229E-0001 -9.682133E-0001
  2.516390E+0000 -8.848112E-0001
 -2.106655E+0000  5.230634E-0001
  2.209608E+0000 -1.398448E+0000
  1.235296E+0000  1.738310E+0000
  4.029475E-0001  2.634209E+0000
 -2.572963E+0000  6.333951E-0001
 -1.369212E+0000 -3.333915E+0000
  2.102346E+0000 -3.228542E-0001
  8.409105E-0001  1.835434E+0000
 -2.562996E+0000 -4.726356E-0001
 -8.880933E-0002 -2.221350E+0000
  7.293629E-0001 -9.093059E-0001
  1.855281E+0000 -6.901771E-0001
 -1.162631E+0000 -3.181185E-0001
  1.065858E+0000 -1.079972E+0000
 -3.014600E-0001 -3.693419E+0000
  1.521526E+0000  1.181435E+0000
 -1.405740E+0000 -9.172595E-0001
 -5.168270E-0001 -2.016784E+0000
 -5.549007E-0001  1.665328E-0001
  1.916093E+0000 -3.418641E-0001
 -1.441931E+0000  1.750198E+0000
 -6.650989E-0001 -1.674760E+0000
  3.021480E+0000 -2.267864E+0000
 -9.684028E-0002  2.338100E+0000
 -5.998207E-0001  1.168295E+0000
 -7.931575E-0001 -2.599492E+0000
 -2.055166E+0000  1.722425E-0001
  1.937358E+0000 -1.720810E+0000
 -9.933810E-0001 -7.703745E-0001
 -2.792986E+0000 -1.186592E+0000
  2.557475E+0000 -2.839206E+0000
  1.480677E+0000  3.044802E+0000
 -2.797190E+0000  1.009558E+0000
 -2.162825E+0000 -4.987674E+0000
  3.484941E+0000 -1.448714E+0000
  2.846110E+0000  3.719493E+0000
 -2.416111E+0000 -8.732248E-0002
 -1.480043E+0000 -3.548779E+0000
  4.745738E+0000  3.623541E-0001
  2.307170E+0000  2.958712E+0000
 -8.172164E+0000  2.456211E+0000
  3.341003E+0000 -5.511288E+0000
  3.102155E+0000  1.057084E+0000
 -1.038782E+0000  6.549043E+0000
 -3.820464E+0000  6.334885E-0001
 -1.730344E+0000 -3.542176E+0000
  4.538439E+0000 -3.049548E-0001
  1.782761E+0000  2.585692E+0000
 -5.285666E+0000 -2.117731E-0001
 -5.065205E-0001 -4.767556E+0000
  3.154991E+0000  6.330453E-0003
  3.883124E+0000  5.164415E+0000
 -5.478857E+0000  3.325922E+0000
 -2.239009E+0000 -6.420707E+0000
  3.160327E+0000 -1.637806E+0000
  4.329745E+0000  4.072273E+0000
 -4.458030E+0000  2.237011E+0000
 -3.736107E+0000 -1.997389E+0000
  5.440106E+0000 -3.908391E+0000
  2.646081E+0000  3.573846E+0000
 -3.186529E+0000  2.261368E+0000
 -3.754445E+0000 -4.201889E+0000
  2.062241E+0000 -3.380600E-0001
  2.239288E+0000  1.550603E+0000
 -3.349317E+0000  7.813902E-0001
 -1.660190E-0001 -4.468391E+0000
  2.176927E+0000 -1.509792E+0000
  2.762811E+0000  5.620790E+0000
 -3.897417E+0000  1.176551E+0000
 -1.359409E+0000 -4.833026E+0000
  5.190132E+0000 -1.624762E+0000
 -7.923992E-0001  5.566238E+0000
 -1.813945E+0000 -1.684949E+0000
  9.361751E-0001 -3.800168E+0000
  2.670186E+0000 -1.211284E-0001
 -1.416520E+0000  3.058326E+0000
 -1.408186E+0000  7.520859E-0001
 -2.025378E+0000 -1.110369E-0001
  1.605409E+0000  1.883767E+0000
  2.127387E+0000  3.735078E+0000
 -3.906449E+0000  8.728493E-0001
 -5.085390E-0001 -4.935044E+0000
  2.746520E+0000 -6.403227E-0001
  9.763349E-0001  1.741682E+0000
 -3.754248E+0000  1.848246E+0000
  1.346654E+0000 -4.152188E+0000
  2.575988E+0000  2.028534E+0000
  2.885089E-0001  1.941329E+0000
 -4.066359E+0000 -1.147262E+0000
  4.370569E-0001 -2.276499E+0000
  1.775389E+0000  2.048442E+0000
 -1.887290E+0000  2.368838E-0001
  1.093925E+0000 -1.672942E+0000
 -5.875260E-0001  7.592982E-0001
 -1.666324E+0000  2.359360E+0000
  1.287085E+0000 -7.048380E-0001
 -1.589924E+0000  3.491178E-0001
  1.345996E+0000 -8.049198E-0002
 -8.114291E-0001 -1.763741E+0000
 -3.187917E-0001  1.619588E+0000
  2.002669E+0000  9.951856E-0001
 -1.890332E+0000  2.533621E-0001
  1.981654E+0000 -9.821264E-0001
  5.902230E-0001  1.798409E-0001
  7.619481E-0003  1.037861E-0001
  6.805242E-0001  9.254954E-0002
  8.341715E-0001  1.838789E+0000
 -7.215815E-0001 -1.704993E-0001
 -1.818857E+0000 -1.461506E+0000
  3.797417E+0000  5.046629E-0002
 -1.195821E+0000 -6.175526E-0001
  1.092768E+0000  1.230348E+0000
  6.403849E-0001 -9.154493E-0001
 -1.575616E+0000  1.013455E+0000
  2.011030E+0000 -2.789003E-0001
  1.538725E+0000  1.917937E+0000
 -3.496805E+0000  1.353113E+0000
  3.794514E-0001 -1.964540E+0000
 -9.966757E-0001 -2.844983E+0000
  2.872994E+0000 -5.616135E-0001
  3.853148E-0002  2.503275E+0000
 -3.017083E+0000 -1.988717E+0000
  2.081985E+0000 -2.337993E+0000
  2.200606E+0000  2.575039E+0000
 -7.952090E-0001  8.710757E-0001
 -3.490723E+0000 -2.169405E+0000
  2.337235E+0000 -8.827907E-0001
  1.468945E+0000  1.127226E+0000
 -1.964137E-0001  2.284726E+0000
 -2.755797E+0000 -4.036623E+0000
  7.512890E-0001 -1.912620E+0000
  1.775113E+0000  2.028552E+0000
 -4.636980E-0001  3.050529E+0000
 -2.716298E+0000 -1.544150E+0000
  3.213369E+0000 -1.474333E+0000
  2.008004E+0000  2.798312E-0001
 -5.435644E-0001  1.817403E+0000
 -7.170342E-0001 -4.039613E+0000
  1.175929E-0002 -4.858866E-0001
  4.220855E+0000  1.641438E+0000
 -1.547564E+0000  4.455573E+0000
 -1.650098E+0000  1.866899E-0001
  1.279098E+0000 -2.465835E+0000
  1.325593E+0000  2.227154E+0000
 -2.943934E+0000  2.299735E+0000
  5.604142E-0002 -2.054254E+0000
  7.779657E-0002  1.466364E+0000
  8.791420E-0001 -9.589312E-0001
 -1.967014E+0000 -7.235413E-0001
  3.278021E+0000 -2.782557E+0000
  1.327136E+0000  1.746851E+0000
 -1.675889E+0000  1.694408E+0000
 -3.959339E+0000  3.327734E-0001
  3.315241E+0000 -1.861719E+0000
  4.824505E-0001  2.236831E+0000
 -2.612423E-0001  1.097798E-0001
 -2.455222E+0000 -1.448470E+0000
  2.504774E+0000  9.647027E-0001
  6.217496E-0001  2.927122E+0000
 -3.016005E+0000 -2.710291E-0001
 -5.440875E-0001 -3.524246E+0000
  4.503433E+0000 -1.471491E-0001
 -2.666741E+0000  4.076432E+0000
 -2.362189E+0000 -4.045433E+0000
  2.912415E+0000 -2.467241E+0000
  2.687652E+0000  4.472402E-0001
 -2.578666E+0000  1.688899E+0000
  3.831907E-0001 -1.524680E+0000
 -2.009874E-0001  3.060629E-0002
  1.078492E+0000  1.419363E+0000
  4.191764E-0001  2.694056E+0000
 -2.777818E+0000  2.806563E-0001
  1.618454E+0000 -2.799488E+0000
 -1.313728E+0000  8.660675E-0001
  5.745816E-0001  7.295709E-0001
 -2.901986E+0000 -1.324836E+0000
  3.236801E+0000 -2.651804E+0000
  7.680360E-0001  2.853977E+0000
 -1.363864E+0000  2.819587E+0000
 -4.255909E-0001 -3.626245E+0000
  9.480912E-0001  1.448907E+0000
  3.303263E+0000  2.052177E+0000
 -4.744660E+0000 -1.200643E-0002
  1.014575E+0000 -2.156996E+0000
  2.923154E+0000  3.744943E-0001
 -1.999341E+0000  4.767698E+0000
 -2.373398E+0000 -3.671071E+0000
  2.611990E+0000 -5.615356E+0000
  3.057173E+0000  3.802005E+0000
 -3.384836E+0000  4.877507E+0000
 -2.461087E+0000 -3.793980E+0000
  1.195120E+0000 -2.926507E+0000
  4.589714E+0000  3.446007E+0000
 -4.708402E+0000  3.802582E+0000
  7.668975E-0001 -2.937708E+0000
  3.527856E+0000 -1.404501E+0000
  1.317554E+0000  4.960434E+0000
 -3.536126E+0000  2.843615E+0000
 -1.376552E+0000 -3.753046E+0000
  5.126611E-0001  3.094032E-0001
  1.965992E+0000  6.392182E-0001
 -8.592921E-0001  1.050633E+0000
 -2.074317E+0000 -2.546009E+0000
  4.684441E-0001 -3.347779E+0000
  1.801888E+0000  1.964319E+0000
 -6.420142E-0001  1.091056E+0000
 -1.918497E+0000  2.916397E-0002
  1.847824E+0000 -2.623417E+0000
 -1.947953E+0000 -7.659869E-0001
  2.267761E+0000 -3.048964E-0001
 -2.573299E+0000  6.470241E-0001
 -1.626418E+0000 -5.810898E-0001
  3.948388E+0000 -1.630420E+0000
 -8.516950E-0001  4.258904E+0000
 -2.472378E-0001  1.925171E+0000
 -1.045537E+0000 -3.465091E+0000
  2.936737E+0000  3.363230E-0001
  1.664976E+0000  2.528223E+0000
 -2.115102E+0000  6.877159E-0001
 -2.359123E+0000 -2.146689E-0001
  2.512329E+0000 -1.828899E-0001
  2.925115E+0000  3.374329E+0000
 -1.905519E+0000  3.768706E+0000
 -1.603330E+0000 -9.296100E-0001
  1.861813E+0000 -1.803877E+0000
 -2.228200E+0000  1.529425E+0000
  1.213905E+0000  8.015573E-0001
 -1.541760E+0000  4.745882E-0001
 -2.196852E+0000  1.227542E-0001
 -9.279961E-0001 -1.769133E+0000
  2.049686E+0000  2.840681E-0002
 -1.793723E+0000  1.331947E+0000
  1.024571E+0000 -1.212034E+0000
  8.333453E-0001 -7.925280E-0001
  9.476476E-0001  3.153403E+0000
 -1.490208E+0000 -4.568006E-0001
 -2.570068E+0000 -1.819783E+0000
  2.049207E+0000 -3.372270E+0000
 -3.822337E-0001  3.029695E+0000
  2.128407E+0000  1.900300E+0000
 -3.792120E+0000 -2.043790E+0000
 -3.211110E-0001 -2.268451E+0000
  2.405078E+0000  8.774496E-0001
 -2.361265E+0000  1.722997E+0000
  2.162807E+0000 -2.776755E+0000
 -9.070080E-0001  6.745559E-0001
 -5.961976E-0001  6.615897E-0001
 -7.447642E-0001  1.372684E+0000
  2.767822E+0000 -1.920792E+0000
 -9.971228E-0001  2.340609E+0000
 -8.005937E-0001  2.764633E+0000
 -1.674955E+0000 -2.081439E+0000
  2.164237E+0000 -6.066004E+0000
  2.921973E+0000  2.670952E+0000
 -4.221762E+0000  4.449097E+0000
 -1.938105E+0000 -3.553436E+0000
  1.047047E+0000 -4.400969E+0000
  5.050553E+0000  1.340978E+0000
 -3.047738E+0000  3.606745E+0000
 -2.523705E+0000  2.763884E-0001
  2.580884E+0000 -1.296685E+0000
 -1.705258E-0001  2.974680E+0000
  3.766850E-0001  4.144087E-0001
  9.654738E-0001  1.661139E-0001
  3.130984E-0001 -2.524351E-0001
 -1.675632E+0000  9.214756E-0001
  2.157295E+0000 -1.370472E+0000
  2.163526E-0001  7.509923E-0001
 -1.727451E+0000  2.681589E+0000
  3.261101E-0001 -2.942331E-0001
  1.222758E+0000 -9.396634E-0001
 -4.702775E-0001  1.222597E+0000
  3.470360E+0000 -1.412718E+0000
 -2.787861E+0000  1.141439E+0000
  2.166040E+0000 -4.083746E+0000
  6.248129E-0001 -4.434841E-0001
  3.054346E+0000 -1.367863E+0000
 -1.703691E+0000  1.679978E+0000
  7.386332E-0001 -6.119477E-0001
 -1.529162E+0000  8.171904E-0001
  2.376300E+0000 -3.388825E-0001
  7.840133E-0001  1.131590E+0000
 -1.735390E+0000 -5.604988E-0001
 -1.462016E+0000 -9.478668E-0001
  3.516616E-0001 -1.055047E+0000
 -8.492492E-0001  2.679941E+0000
 -1.432509E+0000  2.966747E+0000
  7.802294E-0001 -3.001410E+0000
 -9.449140E-0001 -7.137787E-0001
  2.791295E+0000  1.527048E+0000
 -2.647787E+0000  1.454956E+0000
 -1.121705E+0000  1.658730E-0001
  1.719076E+0000 -1.733085E+0000
 -7.315986E-0001  2.417360E+0000
  5.328835E-0001  1.242867E+0000
 -2.544095E+0000 -1.714290E+0000
  1.682146E+0000 -1.955691E+0000
 -3.960104E-0002 -2.099516E-0001
 -2.321779E-0001 -5.182794E-0002
  2.354047E-0001 -2.595662E+0000
  3.004671E+0000  1.558921E+0000
  1.740940E-0001  2.180187E+0000
 -2.150980E+0000 -1.774919E+0000
  1.688624E+0000  9.281755E-0001
 -1.322926E+0000  2.713615E+0000
  3.183783E-0001 -3.130855E-0001
 -2.713787E-0001 -3.029987E+0000
  1.867544E+0000 -4.625434E-0001
  2.873646E+0000  5.914216E-0001
 -4.073938E+0000  2.434957E+0000
  1.093181E+0000 -2.163084E+0000
  1.914989E+0000 -6.789631E-0001
 -1.304655E+0000  3.076891E+0000
 -2.523081E+0000 -3.265403E-0001
 -7.528641E-0001 -1.272120E+0000
  4.076176E+0000 -1.918837E+0000
  1.542143E+0000  3.480317E+0000
 -1.130290E+0000 -6.014796E-0001
 -6.551149E-0001 -4.938364E-0001
  9.971743E-0001 -6.681690E-0002
 -1.468196E+0000 -1.294536E+0000
 -3.592366E-0001 -2.373187E-0001
  6.235282E-0001  5.972391E-0001
  1.957440E-0001  2.045334E+0000
 -1.738463E-0001 -1.515396E+0000
 -6.770327E-0001 -4.676056E-0001
  2.845823E-0001  1.095129E+0000
  7.620197E-0001  2.364546E-0001
 -1.504051E+0000  8.424759E-0002
  1.248659E+0000  2.333693E-0001
 -4.385735E-0001  1.914900E-0001
 -2.238817E-0001  2.322036E-0001
  1.743657E+0000 -2.164264E-0002
 -3.450975E+0000  2.624804E-0002
  1.784153E+0000  2.424182E-0001
 -1.706774E+0000  3.004790E-0001
  1.452258E+0000  3.669713E-0002
 -3.653252E-0001  3.896505E-0002
 -2.262933E+0000  1.922648E-0001
  3.176842E+0000 -6.900503E-0001
  8.912857E-0001  5.609254E-0001
 -2.056198E+0000  1.098171E+0000
 -2.192901E+0000 -1.567651E+0000
  5.786174E-0001 -7.653591E-0001
  2.023993E+0000  1.161313E+0000
  4.248717E-0002  5.556395E-0001
 -3.870851E+0000 -1.025050E+0000
  1.231091E+0000 -5.737717E+0000
  4.662976E+0000  1.312912E+0000
 -1.796369E-0001  4.342427E+0000
 -4.507319E+0000  1.489367E+0000
  2.419881E-0001 -4.121714E+0000
  5.276149E+0000  1.928876E-0002
 -9.014658E-0001  2.938730E+0000
 -2.173540E+0000  5.181169E-0001
  9.371422E-0001 -2.246483E+0000
  1.556358E+0000  1.359068E+0000
  7.259812E-0001  6.382996E-0002
 -4.901480E+0000  7.628314E-0001
  1.035877E+0000 -3.853178E+0000
  8.646579E-0002  3.476149E-0001
  3.674103E+0000  1.277503E-0001
 -1.471824E+0000  1.642899E+0000
  3.910627E-0001 -2.321676E+0000
  2.520086E-0001  8.905586E-0001
  1.300399E+0000  2.245938E+0000
 -1.428969E+0000  3.649217E-0001
 -1.464228E+0000 -1.363990E+0000
 -7.458040E-0001 -9.253267E-0001
  1.413428E+0000  1.243331E+0000
  2.701770E+0000  8.435431E-0002
 -6.975952E-0001 -2.229586E-0001
 -1.137276E+0000 -5.144444E-0001
 -2.171294E+0000  8.475608E-0001
  1.857714E-0001  2.179649E+0000
 -3.319923E-0001  2.433955E+0000
 -6.764744E-0001  5.811651E-0002
  5.179835E-0001 -1.030940E+0000
 -8.926576E-0001 -1.273513E+0000
  1.006146E-0001  7.432912E-0001
 -5.964852E-0001  1.644550E+0000
 -1.549302E+0000 -1.856955E+0000
  5.611465E-0001 -7.062575E-0001
  1.147246E+0000  2.152108E+0000
 -1.475275E+0000  8.439222E-0001
 -3.927123E-0001 -3.497770E+0000
  1.361765E+0000 -9.267147E-0001
  1.055121E+0000 -4.308516E-0001
 -3.311926E+0000  1.658231E+0000
  1.824285E-0001 -2.338477E+0000
  1.722860E+0000  2.655078E-0001
  1.373951E+0000  3.166452E+0000
 -3.351184E+0000  9.790409E-0001
 -1.356262E+0000 -4.163548E+0000
  1.091122E+0000 -1.230899E+0000
  2.504738E+0000  1.960195E+0000
 -1.241568E+0000 -2.029447E-0001
 -4.267399E+0000 -2.398889E+0000
  1.910334E+0000 -1.845635E+0000
  2.359424E+0000  3.376394E+0000
 -2.607835E+0000  3.636998E+0000
 -8.621346E-0001 -9.909607E-0001
  2.870208E-0001  3.611657E-0001
  2.159003E+0000  1.262067E+0000
 -5.051854E+0000  2.597545E-0001
  4.304518E-0001 -5.735067E-0001
  1.341218E+0000 -1.048458E-0001
  2.598465E-0001  2.251244E+0000
 -2.438252E+0000  1.335907E+0000
 -1.326614E+0000 -1.479678E+0000
  2.014857E+0000  8.385034E-0001
  6.707148E-0001  7.770319E-0001
 -5.492594E-0001  2.109217E-0001
 -2.753139E-0001 -1.574321E+0000
  1.423603E+0000 -2.040381E+0000
 -5.254918E-0001  3.322916E+0000
  7.580557E-0001  9.558408E-0001
 -2.871844E+0000 -2.070423E+0000
  8.299761E-0001 -9.692403E-0001
  3.669675E+0000  3.645811E-0001
 -3.374824E+0000  3.947273E+0000
 -1.040240E+0000 -2.755972E+0000
  2.096572E+0000 -2.576460E+0000
  7.450421E-0002  1.288071E+0000
  3.687300E+0000  1.763241E+0000
 -3.402129E+0000  2.235078E+0000
 -1.221879E+0000 -3.951711E+0000
  2.434583E-0001 -1.037599E+0000
  1.594409E+0000  2.443477E+0000
 -3.510887E+0000  3.267146E+0000
  7.725072E-0001 -3.946841E+0000
  1.735158E+0000 -2.592453E+0000
 -9.250558E-0001  2.303928E+0000
 -8.842751E-0001  5.011628E-0001
 -1.604378E+0000 -7.046556E-0001
  1.560802E+0000 -1.818303E-0001
 -1.099227E+0000  2.246224E+0000
  7.012020E-0001 -3.924008E+0000
  9.626585E-0001  1.641358E+0000
  1.666361E+0000  9.990804E-0001
 -4.568215E+0000  5.241244E+0000
  8.557902E-0001 -4.911611E+0000
 -1.230680E-0001  1.522203E+0000
 -1.212159E+0000  1.790121E+0000
  5.153880E-0001 -3.598691E+0000
  2.275899E+0000  3.471135E-0001
 -1.916129E-0003  2.788506E+0000
 -5.004866E+0000  6.493236E-0001
 -8.343459E-0001 -1.973949E+0000
  2.897311E+0000  3.742572E+0000
  2.273464E-0001  2.091215E+0000
 -1.467854E+0000 -2.427332E+0000
 -5.219297E-0001 -2.017627E+0000
  1.499292E+0000 -1.710496E-0001
  2.776596E+0000  2.739403E-0002
 -2.236500E+0000  2.646426E-0001
  2.400591E-0001  4.831945E-0002
  2.852485E+0000  5.433384E-0001
  1.923948E-0001 -7.607111E-0001
 -1.904280E+0000 -2.169491E+0000
  3.486446E+0000 -1.570288E+0000
  3.455149E-0001  1.939886E+0000
 -7.416394E-0001 -3.079162E-0001
  1.327426E+0000 -2.421989E+0000
 -3.825395E-0001  3.260056E+0000
  1.779369E+0000  3.168516E+0000
 -1.786145E+0000 -5.924178E-0001
 -2.127820E-0001 -2.200662E+0000
  1.835026E+0000  3.920446E+0000
  2.106763E+0000  7.467019E-0001
 -3.382817E+0000  1.074903E+0000
  2.796942E+0000 -4.546682E+0000
  9.492373E-0002  2.363630E+0000
  2.812480E-0001  1.544598E+0000
 -3.292371E+0000  2.223993E+0000
  7.879789E-0001 -2.969264E+0000
  2.077301E+0000 -1.856502E+0000
 -1.093356E+0000  2.540488E+0000
 -1.808649E+0000 -1.056140E-0001
 -4.797505E-0001 -2.454500E+0000
  1.190185E+0000 -6.679748E-0001
  1.482079E+0000  1.115962E+0000
 -2.287150E+0000  5.297070E-0001
  5.993166E-0001 -3.297926E+0000
  2.343019E-0001  4.962439E-0001
  3.285810E+0000  3.490463E+0000
 -4.301167E+0000  5.300046E+0000
 -8.616077E-0001 -4.495882E+0000
  3.321081E+0000 -2.912319E+0000
  2.754829E+0000  4.231715E+0000
 -2.256896E+0000  2.006950E+0000
 -2.762161E+0000 -3.632846E+0000
  1.765380E+0000 -2.750471E+0000
  6.310108E-0001  5.061882E-0001
 -3.860285E-0001  3.402696E+0000
 -2.861913E+0000 -1.849582E+0000
 -1.954742E+0000 -2.545792E+0000
  4.963778E+0000  1.124272E+0000
 -2.840564E+0000  3.603455E+0000
 -2.557595E+0000 -2.571260E+0000
  2.204825E+0000 -3.747011E+0000
 -6.360419E-0002  1.117770E+0000
  5.908048E-0001  6.524397E-0001
 -5.719237E-0001 -2.800596E-0001
  1.440347E+0000 -1.895847E+0000
 -2.556974E+0000 -8.162970E-0001
  2.143344E+0000 -1.072120E+0000
  5.296904E-0001  3.336871E+0000
 -2.308127E+0000  1.581949E+0000
 -5.441430E-0001 -1.835852E+0000
  3.584365E+0000 -2.520755E+0000
  1.550367E+0000  1.392887E+0000
 -5.069768E-0001  2.041618E+0000
 -3.262920E+0000  2.169380E-0001
  2.165191E-0001 -3.224167E+0000
  2.451412E+0000  8.238959E-0001
 -2.619943E+0000  3.297335E+0000
 -1.478588E+0000 -2.857664E+0000
 -1.721861E-0002 -1.750792E+0000
  3.408968E+0000  3.350818E+0000
 -2.839323E+0000  1.206760E+0000
  5.390923E-0002 -3.771643E+0000
  3.110718E+0000 -1.286898E+0000
  1.555286E+0000  4.432525E+0000
 -2.907480E+0000  2.836442E+0000
 -3.238828E+0000 -5.644897E+0000
  4.120507E+0000 -2.312784E+0000
  1.701784E+0000  4.217738E+0000
 -2.486646E+0000  2.190230E+0000
 -4.172964E+0000 -1.836381E+0000
  2.324900E+0000 -3.972571E+0000
  1.968713E+0000  2.322786E+0000
 -9.844396E-0001  2.766478E+0000
 -3.196710E+0000 -1.433077E+0000
  1.599143E+0000 -1.453572E+0000
 -5.460411E-0002  2.591245E+0000
  8.806176E-0001  2.921145E+0000
 -2.544397E+0000  7.995093E-0002
  2.140484E-0001 -2.680590E+0000
  2.777942E+0000  8.814159E-0002
  8.666379E-0001  6.850563E-0001
 -1.321804E+0000 -6.893007E-0001
 -4.471116E-0001 -2.029614E+0000
  2.535291E+0000  1.579786E+0000
 -1.975126E+0000  1.840117E+0000
 -3.247304E+0000 -5.797369E-0001
  2.862320E+0000 -2.038069E+0000
 -4.091572E-0001  6.277156E-0001
 -1.175233E+0000  1.530773E-0001
  1.193986E+0000 -5.512917E-0001
  6.116051E-0001 -1.048147E+0000
  1.100877E-0001  1.947568E-0001
  6.053554E-0001 -8.539447E-0001
 -1.732705E+0000  2.347600E-0001
 -1.060145E+0000  1.796066E+0000
 -6.993202E-0002  7.782596E-0001
  7.936440E-0001 -1.531885E+0000
 -2.702838E+0000  3.410317E-0001
  3.277699E+0000 -1.069058E+0000
 -1.480046E+0000  2.224123E+0000
  1.410415E+0000  3.170141E-0001
 -7.062255E-0001 -1.283429E+0000
  7.831907E-0001 -1.943732E+0000
 -1.884088E+0000  9.398740E-0001
  8.490257E-0001  4.237570E-0001
  1.279516E+0000 -4.745046E-0001
 -1.558007E+0000  2.091842E+0000
 -4.985820E-0001 -3.765482E-0001
 -1.060701E+0000 -1.445864E+0000
  1.538596E+0000 -2.440524E+0000
  1.702613E-0001 -1.105839E+0000
  2.686856E+0000 -2.772570E+0000
 -1.962108E+0000  6.753062E-0001
  2.927074E+0000  2.699105E-0001
 -3.284121E+0000  4.218206E+0000
  1.271306E+0000 -1.653578E+0000
 -3.530515E-0001 -2.810495E+0000
  3.921285E+0000  1.665252E+0000
 -1.614937E+0000  3.476843E+0000
 -2.042297E+0000 -5.281418E-0001
  1.258439E+0000 -2.272185E+0000
  2.469483E+0000  2.067715E+0000
 -2.220526E+0000 -5.564272E-0001
 -5.499187E-0001 -4.053361E+0000
  1.471108E+0000 -4.708632E-0001
  1.460792E+0000  3.148827E+0000
 -3.573325E+0000  3.097398E+0000
 -9.010318E-0001 -2.231113E+0000
  1.373529E+0000 -1.665338E+0000
  2.668680E+0000  1.180249E+0000
 -6.584245E-0001  2.197097E+0000
 -2.336724E+0000 -1.480079E+0000
 -1.559752E-0002 -2.696316E+0000
  2.776856E-0001  9.169420E-0001
  2.191953E+0000  4.673541E+0000
 -4.095060E+0000  2.531625E-0001
 -5.069643E-0001 -3.303166E+0000
  6.022176E-0001 -8.598818E-0001
 -2.690169E-0001  3.281120E+0000
 -1.414746E+0000 -3.262967E-0001
  6.692504E-0001 -1.784689E+0000
  1.750674E+0000  2.173736E+0000
  1.622527E-0001  1.754402E+0000
 -7.486140E-0002  1.185037E+0000
  2.928703E-0001 -1.565137E+0000
  1.600569E+0000  8.501657E-0001
  8.619520E-0001 -8.579855E-0001
  6.331243E-0002  6.059169E-0001
 -1.141378E+0000  1.231246E+0000
 -2.378848E+0000 -1.263942E+0000
  3.090221E+0000 -2.389482E-0001
 -1.638614E+0000  2.875066E+0000
 -1.694071E+0000 -3.256845E-0001
 -1.271702E+0000 -3.535038E+0000
  8.607292E-0001  8.709238E-0001
  1.133307E+0000  2.727767E+0000
 -3.855683E+0000 -1.084253E+0000
  1.244947E+0000 -1.316796E+0000
  5.962157E-0001 -6.427239E-0001
  5.422637E-0001  1.504813E+0000
  5.644374E-0001  8.638150E-0001
  1.049396E-0001 -1.423239E+0000
  2.043587E+0000 -8.766112E-0001
  1.877064E+0000  1.145867E+0000
  1.308568E-0001  1.175747E+0000
 -3.404856E+0000 -1.305000E+0000
  9.824333E-0001 -5.491865E-0001
  1.579515E+0000  7.201918E-0001
 -3.080001E+0000  2.285123E+0000
 -8.199660E-0001 -3.277476E-0002
 -6.303208E-0002  2.108903E-0001
  1.010866E+0000  7.336555E-0001
 -2.349336E-0003 -1.205082E+0000
 -5.845376E-0001  9.781278E-0001
  5.037518E-0001 -2.663813E+0000
  1.301499E+0000  1.231427E+0000
  3.488750E-0001  2.753718E+0000
 -3.764522E+0000 -7.089824E-0001
  1.967885E+0000 -4.268229E+0000
  1.767483E+0000  1.835423E+0000
  1.172003E+0000  1.173767E+0000
 -4.536937E+0000  6.551174E-0001
  2.192872E+0000 -4.696975E+0000
  3.619168E+0000 -1.682250E+0000
  2.198475E+0000  1.558782E+0000
 -4.062925E+0000  3.923737E+0000
 -3.741687E+0000 -4.753788E+0000
  3.437031E+0000 -2.290403E+0000
  1.060689E+0000  4.063098E+0000
 -3.866143E+0000  2.390909E+0000
 -3.847190E-0001 -2.612322E+0000
 -8.355435E-0001 -1.119137E+0000
  5.273972E+0000 -2.323724E-0001
 -3.628413E+0000  3.890044E+0000
 -2.050759E+0000 -4.234433E+0000
  8.817802E-0001 -4.104776E+0000
  1.995514E+0000  1.845133E+0000
  1.258877E+0000  1.684815E+0000
 -2.568969E+0000  4.975201E-0001
  8.764108E-0001 -3.592712E+0000
 -1.268007E+0000  3.805097E-0001
  3.611090E+0000 -6.539640E-0001
 -2.886259E+0000  1.563650E+0000
 -3.011058E+0000 -3.347280E-0001
  3.719886E+0000 -2.537329E+0000
  1.732577E+0000  4.416705E+0000
 -2.082601E+0000  4.232763E-0001
  2.741509E-0002 -4.046984E+0000
  2.340092E+0000 -1.034779E+0000
 -7.172401E-0001  2.983586E+0000
 -1.359905E-0001 -2.944073E-0001
 -4.911134E-0002 -2.520256E+0000
  4.467051E-0001 -8.268461E-0002
  1.188730E+0000  1.396532E-0001
 -4.239246E-0001  2.360638E+0000
 -1.043437E+0000  2.638446E-0001
  1.136784E+0000 -1.372066E+0000
  1.003149E+0000  6.596464E-0001
 -1.064325E+0000  4.762196E-0001
 -6.485584E-0001  6.630956E-0002
  1.640176E-0001 -8.054447E-0001
  1.602854E+0000 -1.783157E-0001
 -1.832575E+0000  2.809388E+0000
 -3.727987E-0001  9.030895E-0001
  2.716223E-0001 -2.151517E+0000
  1.392155E-0001  1.138419E+0000
  1.855251E+0000  1.221098E+0000
 -6.862768E-0002  1.910052E+0000
 -1.860926E+0000 -8.326000E-0001
  1.131467E+0000 -7.340154E-0001
  2.775872E+0000  8.666060E-0001
 -8.006521E-0001  3.986296E+0000
 -1.667396E+0000 -3.639419E+0000
 -5.369507E-0001 -1.164574E+0000
  2.744895E+0000  8.209099E-0001
 -1.883009E+0000  5.338005E+0000
 -2.793592E+0000  2.161101E+0000
 -1.238594E+0000 -7.937254E-0001
  2.171992E+0000 -1.039281E+0000
 -9.218662E-0001  2.423373E+0000
 -6.594509E-0001 -1.521204E+0000
  3.649763E-0002 -1.232475E+0000
  1.362307E+0000 -6.422401E-0002
 -8.113333E-0001 -7.359344E-0001
  1.279813E+0000  1.941644E+0000
 -7.116234E-0001  2.843488E+0000
 -5.582017E-0001 -2.098911E+0000
  9.078917E-0001 -1.525731E+0000
  1.985435E+0000  3.109711E+0000
 -2.097195E+0000  4.153383E+0000
 -2.262405E+0000 -2.768294E+0000
  9.881589E-0001 -2.871677E+0000
  4.026922E+0000 -2.928151E-0001
 -2.262845E+0000  1.607714E+0000
 -1.604835E+0000 -4.044970E-0002
  2.625728E+0000 -1.170460E-0001
 -2.563559E+0000  9.602249E-0001
 -1.370526E+0000 -1.565446E+0000
  1.748370E-0001  7.183237E-0001
  1.011891E+0000  6.328244E-0001
 -1.785468E+0000 -5.524045E-0001
  1.003321E+0000 -9.160751E-0001
  2.310658E+0000 -5.503254E-0001
 -3.269662E+0000  2.513129E+0000
  7.829667E-0001 -2.816828E-0002
  4.123474E-0001  4.779554E-0001
 -9.987809E-0001 -7.445242E-0001
  9.531205E-0001 -5.800725E-0001
  4.618937E-0001  1.232137E+0000
 -9.095209E-0002 -1.427470E+0000
  1.570880E+0000  3.315967E+0000
 -1.628288E+0000 -2.188903E-0001
 -2.138338E+0000 -6.017117E-0001
 -3.096285E-0001 -1.472039E+0000
 -2.637942E+0000  9.166686E-0001
  5.484021E+0000 -3.566611E+0000
 -1.574317E+0000  4.890132E-0001
  4.125338E-0001  2.450128E+0000
 -3.408173E+0000 -3.673467E+0000
  3.755954E+0000 -1.992701E+0000
  1.054760E+0000  2.199120E+0000
 -6.290460E+0000  1.449577E+0000
  1.547309E-0001 -4.879536E+0000
  3.364831E+0000 -3.953253E-0001
 -6.467877E-0001  3.836777E+0000
 -1.695948E+0000 -1.446708E+0000
 -3.095830E-0001 -3.497776E+0000
  2.502006E+0000 -2.418985E-0004
  9.989872E-0001  3.037948E+0000
 -5.735577E+0000  6.092030E-0001
  1.902341E+0000 -5.458176E+0000
  5.341443E+0000 -1.243413E+0000
 -6.169832E-0001  6.216000E+0000
 -2.105495E+0000 -2.982958E+0000
 -1.045706E+0000 -1.931307E+0000
  5.123794E+0000  7.920490E-0001
 -1.221616E+0000  5.556156E+0000
 -2.937981E+0000 -8.092114E-0001
  1.065083E+0000 -4.081111E+0000
  3.895683E+0000  1.240146E+0000
  5.928972E-0001  4.132593E+0000
 -3.352832E+0000  1.942121E+0000
 -9.366113E-0001 -4.036998E+0000
  2.660336E+0000 -1.404829E+0000
  9.193763E-0001  3.391834E+0000
 -4.660722E+0000  6.603067E-0001
 -3.682018E-0001 -4.444143E+0000
  6.545874E-0001  1.538467E+0000
  7.934374E-0001  2.734351E+0000
 -3.392582E+0000  1.651726E+0000
  1.028223E+0000 -1.620813E+0000
  1.937251E-0001 -4.373682E-0001
 -1.083315E+0000  9.703226E-0001
  1.140423E+0000 -2.099447E+0000
  5.708959E-0001 -1.307996E+0000
  5.751107E-0002  2.702440E+0000
 -3.821454E+0000  1.443342E+0000
 -5.139666E-0001 -3.514577E+0000
 -5.857996E-0002  1.171527E+0000
  2.787076E+0000  1.028673E+0000
 -4.732025E+0000  1.829851E-0001
  1.931512E+0000 -1.717166E+0000
  4.626519E-0001  5.127150E-0001
 -1.320621E+0000 -4.101729E-0001
  1.337470E+0000 -1.314475E+0000
 -2.015270E+0000  5.660088E-0002
  1.325003E+0000  6.317067E-0001
 -1.191048E+0000 -1.083795E+0000
  1.371925E+0000  2.548046E+0000
 -2.358558E+0000  7.998605E-0001
 -2.078335E+0000 -1.745963E+0000
  1.495646E+0000 -2.829941E+0000
  2.848445E-0001  3.371585E+0000
 -5.879545E-0001  1.013345E+0000
 -9.456695E-0001 -2.692676E+0000
  2.053309E+0000 -1.536955E+0000
  1.283625E+0000  2.569457E+0000
 -2.454561E+0000  7.865879E-0001
 -2.262435E+0000 -3.958413E+0000
  3.915861E+0000 -2.816719E+0000
  1.823054E+0000  3.914428E+0000
 -1.912815E+0000  6.952402E-0001
 -2.535443E+0000 -4.715114E+0000
  3.560070E+0000 -2.050194E+0000
  4.653911E-0001  4.562184E+0000
 -1.611943E+0000 -2.052711E+0000
 -2.488621E-0001 -3.750922E+0000
  4.168362E+0000  1.270110E+0000
  1.867082E+0000  4.574340E+0000
 -6.767210E+0000 -1.834722E+0000
  5.771655E-0001 -4.547739E+0000
  4.304717E+0000  1.151005E+0000
 -1.224749E+0000  3.862497E+0000
 -4.819998E+0000 -2.982997E-0001
 -9.513992E-0003 -6.372522E+0000
  3.523815E+0000  3.055817E+0000
  9.978165E-0001  2.671647E+0000
 -5.144674E+0000 -1.119526E+0000
  2.006316E-0001 -2.723181E+0000
  3.700733E+0000 -4.952173E-0001
  7.246415E-0001  3.557677E+0000
 -5.650135E+0000 -9.694651E-0001
  1.364587E+0000 -3.802415E+0000
  6.596765E+0000  1.746296E+0000
 -4.186356E+0000  4.123167E+0000
 -1.751363E+0000 -1.984892E+0000
  3.495584E-0001 -3.783692E+0000
  1.895006E+0000  8.685068E-0001
  1.352166E+0000  4.036884E+0000
 -4.372621E+0000  1.297125E+0000
  7.294944E-0001 -5.053038E+0000
  4.600180E+0000 -5.892730E-0001
 -8.788433E-0001  5.691394E+0000
 -4.791077E+0000 -6.585301E-0001
  1.262248E-0001 -7.473718E+0000
  4.540289E+0000  2.100208E+0000
  1.752997E-0001  5.832487E+0000
 -6.774027E+0000 -8.667478E-0001
  2.677773E+0000 -8.070482E+0000
  3.020235E+0000  1.476032E+0000
  1.075901E+0000  5.844167E+0000
 -5.682350E+0000 -2.567890E+0000
  7.566629E-0001 -7.550114E+0000
  8.787015E+0000  1.570494E+0000
 -3.109689E+0000  8.837774E+0000
 -4.975827E+0000 -3.001852E+0000
  7.455191E-0001 -4.971620E+0000
  6.234913E+0000 -8.086767E-0002
 -7.057548E-0001  5.141285E+0000
 -5.370728E+0000 -1.623250E+0000
  2.081208E+0000 -5.092747E+0000
  2.539637E+0000 -1.045084E+0000
  1.007327E+0000  3.551295E+0000
 -3.905393E+0000  8.968994E-0001
 -1.867294E+0000 -2.901712E+0000
  2.450900E+0000 -1.563995E+0000
  1.378162E+0000  1.893250E+0000
  1.252902E+0000  8.714524E-0001
 -3.772256E+0000  1.386354E-0001
  1.858075E+0000 -1.921663E+0000
  1.548133E+0000  4.853375E-0001
 -2.131225E+0000  1.804083E+0000
 -1.905427E+0000 -3.336000E+0000
  7.788698E-0001  3.394115E-0001
  2.495045E+0000 -1.517195E+0000
  2.114474E-0001  3.303390E+0000
 -2.867771E+0000  2.089331E+0000
 -1.373659E-0002 -5.655202E+0000
  3.519701E-0001  7.400149E-0001
  2.046390E-0001  1.645779E+0000
 -1.935811E+0000  1.197879E-0001
 -1.262120E+0000 -8.371719E-0001
  3.849903E+0000 -1.213993E+0000
 -6.752841E-0001  1.991023E+0000
  6.058530E-0001  2.204275E+0000
 -2.534922E+0000 -1.281210E+0000
  1.449858E+0000 -1.168470E+0000
  5.290995E-0001  2.728972E+0000
 -1.346993E+0000 -8.436108E-0001
  2.478205E-0001 -1.457152E+0000
  1.743855E+0000 -1.557686E+0000
 -4.159657E-0004 -4.720703E-0002
 -2.855714E-0001  1.219661E+0000
  7.966943E-0001 -1.734905E+0000
  1.014801E-0001  1.324067E+0000
 -1.348600E-0001  2.285808E-0001
 -9.682682E-0001 -1.598380E+0000
  4.264511E+0000 -6.779425E-0001
 -5.349458E-0001  1.228395E+0000
 -2.414892E-0001  2.359075E+0000
 -3.686811E+0000 -8.866710E-0001
  1.350638E+0000 -2.088736E+0000
  1.434273E+0000 -5.171588E-0001
 -3.164913E-0001  4.022694E-0001
 -5.923088E-0001 -3.613579E-0001
 -1.948214E+0000 -1.509530E+0000
  2.204386E+0000  1.653771E+0000
 -3.839304E-0001  4.600143E-0001
 -2.587237E+0000 -2.128822E+0000
  1.422768E+0000 -1.176407E+0000
  9.622131E-0001 -6.766426E-0001
 -2.850893E+0000  1.157814E+0000
  5.973865E-0001 -3.451919E+0000
  3.388364E-0001 -3.141691E-0002
  2.008908E+0000  4.182098E-0001
 -3.346114E+0000 -7.081618E-0001
  2.798257E-0001 -7.508515E-0001
 -8.641142E-0001 -3.358279E-0001
  1.113113E+0000 -1.678672E+0000
 -2.146672E+0000 -3.852531E-0001
 -9.697869E-0002  1.212992E+0000
  3.630634E+0000 -2.753785E+0000
 -1.574619E+0000  1.960814E+0000
  5.796370E-0001  6.880989E-0001
 -1.014524E+0000 -9.546816E-0002
  2.055132E+0000  3.794372E-0001
 -8.166334E-0001  2.232657E+0000
 -2.015529E+0000 -3.175936E-0001
 -5.667770E-0002 -2.058549E+0000
  2.288008E+0000 -7.781306E-0001
 -6.291379E-0001  2.726907E+0000
 -6.889064E-0001 -1.659573E+0000
 -2.058213E+0000 -1.650285E+0000
  5.190795E+0000  1.070647E+0000
 -1.722213E+0000  5.207664E+0000
 -4.792443E+0000 -1.470229E+0000
  1.420916E+0000 -2.385629E+0000
  1.777255E+0000 -5.346867E-0002
  2.114999E+0000  2.863316E+0000
 -3.138772E+0000  2.295563E+0000
 -1.955519E+0000 -2.781922E+0000
  7.420291E-0001 -2.144493E+0000
  2.893033E+0000  1.672434E+0000
 -1.535960E+0000  2.403446E+0000
 -6.423421E-0001 -2.435927E+0000
 -1.888757E-0002 -1.731298E+0000
  3.602451E+0000  2.336331E+0000
 -5.406563E-0001  1.890043E+0000
 -6.400624E+0000  2.280792E-0001
  3.595615E+0000 -2.996405E+0000
  2.440840E+0000  1.901575E-0001
 -3.181277E+0000  2.338535E+0000
 -6.770669E-0003 -2.846113E+0000
 -1.727394E+0000 -2.350965E+0000
  2.627712E+0000 -8.271347E-0001
  6.804992E-0002  2.153746E+0000
 -4.896238E+0000  2.198465E+0000
  1.585649E+0000 -2.795157E+0000
  1.252221E+0000  8.765829E-0001
  3.028368E+0000  2.815598E+0000
 -3.082941E+0000 -1.074252E+0000
  7.716861E-0001 -4.580957E+0000
  1.217532E-0001  9.931956E-0001
  2.318652E+0000 -2.066810E-0001
 -1.766650E+0000  1.767342E+0000
 -3.275782E-0001  2.094029E+0000
  2.046044E+0000 -1.011775E+0000
 -1.014080E+0000 -1.104113E+0000
  2.512281E+0000  1.490070E+0000
  7.122683E-0001  1.857206E+0000
 -7.500125E-0001 -2.847466E+0000
  2.797976E+0000 -2.692996E+0000
  1.257227E+0000  3.385123E+0000
 -4.847064E-0001  4.282317E+0000
 -3.660329E+0000 -4.653634E-0002
  3.227146E-0001 -3.301656E+0000
  1.877853E+0000 -2.704671E+0000
  1.029298E+0000  5.220469E+0000
 -2.005453E+0000  2.832884E+0000
 -2.028860E+0000 -4.341946E+0000
  2.384040E+0000 -3.647372E+0000
  2.253698E+0000  2.479954E+0000
 -5.298115E-0001  1.227014E+0000
 -8.878353E-0001  9.184632E-0002
 -1.409465E+0000 -7.407704E-0001
  2.687949E+0000 -3.926721E-0001
  4.291296E-0001  3.710347E+0000
 -4.041985E-0001  3.788851E-0001
 -2.335683E-0002 -1.542189E+0000
  2.407166E-0001 -2.292926E+0000
  2.548515E+0000  1.913499E+0000
 -2.197489E+0000  2.343559E+0000
 -8.327610E-0001 -1.969028E+0000
  2.298926E+0000  2.785856E+0000
  3.442112E+0000  6.074675E+0000
 -7.572882E+0000  1.109696E-0001
  3.491736E+0000 -4.014363E+0000
  2.846776E+0000  2.445362E+0000
 -1.212550E+0000  5.239154E+0000
 -3.235081E+0000 -1.322662E+0000
 -1.351126E+0000 -3.880454E+0000
  6.368060E+0000  1.168337E-0001
 -1.012316E+0000  6.035045E+0000
 -5.740541E+0000  9.871171E-0001
  1.560689E+0000 -7.214096E+0000
  4.540327E+0000 -8.624994E-0001
  8.889098E-0001  5.926922E+0000
 -2.985317E+0000 -1.561916E-0002
 -1.343710E+0000 -5.471701E+0000
  4.414486E+0000  5.618920E-0002
  4.985853E-0002  5.747891E+0000
 -4.404929E+0000 -2.298203E-0001
  6.967670E-0003 -3.424029E+0000
  2.279563E+0000  8.240860E-0001
 -6.196134E-0001  2.093028E+0000
 -3.348309E+0000 -5.023915E-0001
  1.107648E+0000 -1.648791E+0000
  6.405757E-0001  2.914718E+0000
 -1.299679E+0000  1.312737E+0000
  3.657165E-0001 -1.570851E+0000
 -2.146430E-0001 -1.288069E+0000
 -2.259528E-0001  4.167980E-0001
  1.687331E+0000  3.331943E+0000
 -1.156430E+0000  5.783110E-0001
  8.116781E-0001 -2.571049E+0000
  2.100312E-0001  1.118504E-0001
  8.509509E-0001  6.159196E-0001
 -1.230193E-0001 -2.797206E+0000
 -3.850911E-0002  5.313884E-0001
  2.091441E+0000  1.573605E-0001
 -1.537468E+0000  1.104857E-0001
  1.966651E-0001  2.209352E+0000
  1.758527E+0000  2.312052E-0001
 -1.095885E+0000  1.632663E+0000
  7.415677E-0001 -3.758431E+0000
 -6.738312E-0001  9.529704E-0001
 -4.629670E-0001  1.516099E+0000
 -2.241591E+0000 -2.524043E+0000
 -2.436592E+0000 -1.462079E+0000
  3.953588E+0000 -2.408234E+0000
 -2.554683E+0000  1.748355E+0000
 -4.086550E-0001 -8.761679E-0001
 -1.809317E-0001  3.848457E-0002
  1.135340E+0000 -6.486102E-0001
 -6.772694E-0001  2.535483E+0000
 -1.942140E+0000 -1.469255E+0000
  1.252754E+0000 -1.454604E+0000
 -8.540447E-0002  6.134698E-0001
  1.989043E-0001 -1.055263E+0000
 -8.250746E-0002 -2.517787E-0001
  1.666852E+0000 -1.038837E+0000
 -4.295283E-0001  1.104020E+0000
 -1.287042E+0000  1.184453E+0000
  1.285086E-0001 -1.206347E+0000
 -1.780774E-0001 -1.283337E+0000
 -8.185263E-0001  3.555203E+0000
  2.507300E+0000  6.771751E-0001
 -5.331325E+0000  2.048908E-0001
  1.479779E+0000 -2.727905E+0000
  1.332982E+0000 -1.061020E+0000
 -1.787679E-0001  4.017841E+0000
 -2.672923E-0001 -4.753057E-0001
  2.882739E-0001 -3.172474E+0000
  1.388293E-0001 -2.097611E-0001
  2.648805E+0000  3.430869E+0000
 -3.893710E+0000  2.962887E+0000
 -4.527477E-0001 -4.063938E+0000
  2.645419E+0000 -1.082664E+0000
  1.863575E+0000  1.532397E+0000
 -1.078517E+0000  2.383207E+0000
 -2.125456E+0000 -1.558486E+0000
  1.350014E+0000 -2.630842E+0000
  3.762262E+0000 -7.543285E-0001
 -2.751000E+0000  3.140209E+0000
 -5.673815E-0001 -3.317036E+0000
  2.239547E+0000 -2.844184E+0000
  2.543656E-0001  2.014233E+0000
 -2.669274E+0000  1.162666E+0000
 -9.226064E-0001 -3.992465E+0000
  1.896061E+0000 -2.110926E+0000
  3.706665E+0000  3.844109E+0000
 -2.853314E+0000  1.513476E+0000
 -3.868796E+0000 -1.483643E+0000
  3.768985E+0000 -1.588266E+0000
  2.925052E-0001  2.851446E+0000
 -2.869119E+0000 -2.626411E-0001
 -2.722281E-0001 -2.020606E+0000
  1.182414E+0000  5.297070E-0002
  2.321750E+0000  3.463232E-0001
 -4.102412E+0000  1.291225E+0000
 -6.564205E-0001 -3.467586E+0000
  3.166647E+0000 -1.326485E+0000
  3.239719E+0000  2.548550E+0000
 -5.366245E+0000  1.192399E+0000
 -1.657212E+0000 -4.079140E+0000
  2.217022E+0000 -1.220940E+0000
 -1.817159E+0000  5.489645E+0000
 -1.367326E+0000 -4.019715E-0001
 -3.521967E+0000 -3.836436E-0001
  1.909779E+0000 -2.604313E-0001
 -1.592598E+0000  2.056725E+0000
 -5.110058E-0001  1.983472E+0000
 -9.865317E-0001 -3.975576E+0000
  2.256604E+0000  1.679913E+0000
 -7.348942E-0001  2.642897E+0000
 -7.963183E-0001  9.645317E-0001
  1.184292E+0000 -2.376024E+0000
  8.059129E-0001  1.998267E+0000
 -1.104145E-0001  6.229246E-0001
  8.687419E-0001 -1.667727E+0000
 -2.227664E+0000  9.212750E-0001
  1.422350E+0000  1.679383E+0000
 -1.983126E+0000  1.958761E+0000
 -2.001620E+0000 -1.093539E+0000
 -4.497526E-0001 -1.657898E+0000
  1.150652E+0000  2.189967E+0000
 -6.631164E-0001 -5.880097E-0001
 -4.184374E-0001  1.800551E-0001
  2.827051E+0000 -9.707606E-0001
 -2.835265E+0000  4.434679E+0000
  2.741732E-0002 -1.972477E+0000
 -3.383733E+0000 -2.421462E+0000
  3.185617E+0000  2.067973E+0000
  1.433278E+0000  8.181619E-0001
 -4.446726E+0000  2.705087E+0000
  4.294739E+0000 -4.390618E+0000
 -4.631089E-0001  1.872966E+0000
 -4.537069E-0001  1.034517E+0000
 -1.276013E+0000  7.668537E-0001
  1.193556E+0000 -9.480107E-0002
 -1.210037E+0000  1.205346E-0001
  3.862856E+0000  6.925026E-0001
 -3.221648E+0000  2.293978E+0000
 -2.987024E+0000 -2.472316E-0001
  2.920750E+0000 -1.948225E-0001
 -1.838550E+0000  4.588418E+0000
 -5.478962E-0001  2.924710E-0001
  1.735155E+0000 -2.653259E+0000
 -1.267815E+0000  1.148546E+0000
  1.283354E+0000  7.516090E-0001
 -3.210215E+0000 -5.897400E-0002
  2.658557E+0000 -2.607254E+0000
  2.199181E+0000  1.085378E+0000
 -5.363969E-0001  3.056644E-0001
 -1.210013E+0000  1.281433E+0000
  3.704548E-0001 -3.922017E+0000
 -7.399378E-0001 -1.224141E+0000
  1.514644E+0000  2.237967E+0000
 -1.433410E-0001  1.450880E+0000
 -3.108249E+0000 -7.180370E-0001
  1.754998E+0000 -3.217490E+0000
  2.036549E+0000  8.532976E-0001
  5.139553E-0001  1.539557E+0000
 -3.079733E+0000 -1.840022E-0001
  3.454257E-0001 -2.682956E+0000
  3.150314E+0000  2.353488E+0000
 -1.827851E+0000  2.924955E+0000
 -4.099420E+0000 -7.578257E-0001
  1.773114E+0000 -4.695514E+0000
  1.259833E+0000  2.564750E+0000
  2.324006E-0001  3.295528E+0000
 -4.808932E+0000 -4.200190E-0001
  2.408066E+0000 -3.599589E+0000
  3.291145E+0000  1.185387E+0000
  1.168981E+0000  1.663515E+0000
 -5.251465E+0000  3.235885E-0001
  1.345133E+0000 -1.597606E+0000
  1.996041E+0000 -4.701545E-0001
 -3.881256E-0001  2.743358E+0000
 -3.878216E+0000  2.930686E-0001
  1.717305E+0000 -3.083832E+0000
  1.093108E+0000  1.427888E+0000
 -3.481472E-0001 -5.008045E-0001
 -1.792294E+0000 -1.815794E+0000
 -6.795140E-0002 -4.814141E-0001
  1.023020E+0000  2.374408E+0000
 -1.044807E+0000 -4.356596E-0001
  7.419536E-0001 -2.372712E+0000
  2.808651E+0000 -3.291245E-0001
 -6.414857E-0001  1.216185E+0000
  1.104552E+0000 -1.066807E-0001
 -2.610213E+0000 -2.311815E+0000
  7.618835E-0001 -2.550935E+0000
  3.625490E+0000  1.991298E+0000
 -8.929841E-0001  2.917148E+0000
 -2.279422E+0000  4.887246E-0001
  1.004985E+0000 -1.414304E+0000
  6.912018E-0001 -2.471235E-0001
  1.763017E-0001  3.252112E+0000
 -1.801657E+0000  1.239676E+0000
 -2.360655E+0000 -3.825984E+0000
  2.750342E+0000 -1.992292E+0000
  3.701745E+0000  2.380232E+0000
 -1.067908E+0000  5.398245E+0000
 -3.824284E+0000 -1.051527E+0000
  1.013932E+0000 -2.686751E+0000
  1.603701E+0000 -5.442663E-0001
  1.371520E+0000  3.199013E+0000
 -3.286379E+0000  9.283501E-0001
 -2.612286E+0000 -2.347730E+0000
  5.075784E+0000 -1.107906E+0000
  1.724288E+0000  4.196526E+0000
 -4.053507E+0000  2.405089E+0000
 -7.512015E-0001 -3.726165E+0000
  1.317687E+0000 -3.029376E+0000
  5.180689E+0000  6.988963E-0001
 -4.041018E+0000  5.510451E+0000
 -4.586081E+0000 -4.366103E+0000
  3.295840E+0000 -5.800278E+0000
  4.496506E+0000  1.671164E+0000
 -1.687926E+0000  5.008227E+0000
 -3.727855E+0000 -1.322735E+0000
  1.291182E+0000 -6.432790E+0000
  4.401442E+0000  3.336234E+0000
  3.221910E-0001  3.194908E+0000
 -3.711008E+0000 -1.861833E+0000
  9.475127E-0001 -5.245129E+0000
  3.626137E+0000  1.417527E+0000
  3.659683E-0001  4.942966E+0000
 -3.607025E+0000 -2.065451E-0001
 -2.013253E-0001 -4.784943E+0000
  3.059672E+0000 -2.487520E-0001
  1.477464E+0000  4.930402E+0000
 -4.594061E+0000  1.476156E+0000
 -1.144446E+0000 -5.967996E+0000
  3.572178E+0000  1.721879E-0001
  7.252845E-0001  4.680172E+0000
 -4.580664E+0000  1.700779E-0002
 -5.433250E-0001 -4.740679E+0000
  5.876425E+0000 -1.843457E+0000
  2.991600E-0001  6.106008E+0000
 -3.990017E+0000  1.069938E+0000
 -8.830867E-0001 -4.680523E+0000
  2.857556E+0000 -1.011886E-0001
  2.446841E+0000  4.514166E+0000
 -5.160757E+0000 -1.265283E+0000
 -7.152908E-0001 -3.760813E+0000
  4.908904E+0000 -7.149270E-0001
  6.859940E-0001  6.163135E+0000
 -4.553495E+0000  8.237207E-0001
 -1.403075E+0000 -4.163980E+0000
  2.147300E+0000 -1.224382E+0000
  3.059717E+0000 -2.206945E-0001
 -1.753158E+0000  3.393198E+0000
 -3.053098E+0000 -2.958184E+0000
  2.196846E+0000 -1.159061E-0001
 -2.516870E-0001 -1.856698E-0001
 -1.988777E+0000  9.190753E-0001
  1.613997E+0000  3.029202E-0001
 -4.088099E-0001 -2.272337E-0002
  5.717872E-0001 -1.911001E+0000
  1.281272E+0000 -3.779716E-0001
  2.063748E+0000 -4.268439E-0001
 -2.200577E+0000  1.732932E-0001
  1.280309E+0000  8.480523E-0001
 -5.889188E-0001 -1.162666E+0000
 -1.692607E+0000 -3.046607E-0001
  4.836363E-0001  2.792994E-0001
  2.261512E+0000 -1.875256E-0001
 -2.346108E+0000 -1.829397E-0001
  2.729497E-0002  2.069374E+0000
  7.486273E-0001 -1.630187E+0000
 -1.388261E+0000 -1.475373E+0000
  2.774436E+0000  7.225907E-0001
  4.990193E-0001  1.428794E+0000
 -3.655562E+0000 -1.276280E+0000
  3.109718E+0000 -1.784622E+0000
 -1.119155E+0000  3.412874E+0000
 -1.673881E+0000  2.127616E+0000
 -9.576681E-0001 -4.232597E+0000
  2.235249E+0000  5.940028E-0001
  1.552591E+0000  1.661516E+0000
 -2.036886E+0000  6.830209E-0001
 -6.199175E-0001 -3.006824E-0001
  1.750762E+0000 -2.729738E+0000
 -1.633278E-0002  2.485402E+0000
 -2.017310E-0001  1.135759E+0000
 -7.045990E-0001  1.391693E-0001
  6.963624E-0001 -3.400567E-0001
 -3.559807E-0001  1.790045E+0000
  1.345126E+0000 -7.120201E-0001
  1.838848E-0001  9.597007E-0001
  5.409796E-0001  2.655946E+0000
 -2.058842E+0000  1.150402E+0000
 -9.443901E-0001 -2.649406E+0000
  2.992717E+0000 -9.569120E-0001
  6.846127E-0001  1.716284E+0000
 -1.119405E+0000 -2.235188E+0000
  1.275883E+0000 -8.290940E-0001
  1.019857E+0000  2.865474E+0000
 -2.069335E+0000 -1.687811E+0000
  6.294135E-0001 -1.021485E+0000
  1.249348E+0000  8.511465E-0002
 -3.272875E-0001  1.884885E+0000
 -8.867346E-0001 -1.681486E+0000
  1.615112E-0001 -4.466031E+0000
  2.726902E+0000  2.773700E-0001
  1.690301E+0000  4.864467E+0000
 -6.034682E+0000  1.816724E-0001
 -9.458857E-0001 -3.829639E+0000
  3.670963E+0000  1.184956E+0000
 -1.990884E+0000  4.156459E+0000
 -3.416355E+0000  4.638019E-0001
  1.264338E+0000 -4.469130E+0000
  5.897954E-0001  2.940868E-0001
  6.108398E-0001  1.419546E+0000
 -1.107429E+0000 -1.163760E-0001
 -4.370925E-0001 -1.461978E+0000
 -6.523885E-0001  2.858304E+0000
 -5.787376E-0001  1.131274E+0000
 -7.631537E-0001  2.448232E-0001
  1.909549E+0000 -1.574181E+0000
  2.948781E+0000  2.271657E+0000
 -1.867328E+0000  6.824307E-0001
  1.029170E-0001 -6.473123E-0001
  1.192832E+0000 -3.220988E+0000
 -5.008073E-0002 -1.727396E+0000
  4.266918E+0000  9.630125E-0001
 -2.969610E+0000  3.344467E+0000
 -1.008395E+0000 -1.480527E+0000
  4.393698E+0000 -2.190501E+0000
 -1.838317E+0000  3.122031E+0000
 -1.691831E-0001 -8.120479E-0001
  6.342111E-0001 -1.744359E+0000
  8.506896E-0001  9.871875E-0001
 -1.479612E-0001 -1.537474E+0000
 -1.504650E+0000  5.696662E-0001
  1.221159E+0000 -1.204673E+0000
  1.265466E+0000 -1.212438E+0000
 -5.264435E-0001  3.264550E-0001
 -3.624161E-0001  2.874219E-0001
  1.006795E+0000 -9.573762E-0001
 -4.106367E-0001  6.662286E-0001
 -1.854150E+0000  7.023970E-0001
 -2.534372E-0001  1.496766E+0000
 -6.228975E-0001  7.990387E-0001
  2.035427E-0002 -2.024671E+0000
 -1.605639E+0000 -1.048887E+0000
  3.681187E+0000  1.379735E-0001
 -1.741123E+0000  3.475406E+0000
 -3.413456E+0000 -2.714686E-0001
  1.149631E+0000 -3.949673E+0000
 -1.322705E+0000  1.569369E+0000
  1.379378E+0000  2.285481E+0000
 -5.998885E-0001  2.154285E-0001
  4.753030E-0001 -1.593127E+0000
  2.983605E+0000 -3.273642E+0000
  3.133283E+0000  1.172072E+0000
 -4.713278E-0001  3.674900E+0000
 -3.765301E+0000  4.716898E-0001
  1.158220E+0000 -1.290201E+0000
  1.925883E+0000  2.406131E+0000
 -1.051407E+0000  1.254895E+0000
 -2.738110E+0000 -8.719527E-0001
  2.794206E+0000 -4.268165E+0000
  1.136926E+0000 -1.212441E-0001
  2.064931E+0000  2.547056E+0000
 -3.924714E+0000  2.175732E+0000
 -3.959341E+0000 -4.673835E+0000
  2.132599E+0000 -6.178740E+0000
  3.776735E+0000  5.784233E+0000
 -1.381165E+0000  4.649277E+0000
 -3.328421E+0000 -1.409369E+0000
  4.095471E+0000 -4.527296E+0000
  2.657106E+0000  2.488452E+0000
 -3.647889E+0000  4.168685E+0000
 -1.368714E+0000 -4.613112E+0000
  1.645656E+0000  1.952141E-0001
  9.469006E-0001  1.940245E+0000
 -1.568632E+0000  2.149769E+0000
 -1.102154E+0000 -1.074565E+0000
  2.443213E+0000 -1.889388E+0000
  5.866945E-0001  1.110206E+0000
 -1.445181E+0000  3.298769E-0001
  8.602615E-0001 -3.223363E+0000
  1.382969E+0000  2.090186E+0000
  1.525857E+0000  1.818171E+0000
 -2.105340E+0000 -1.824836E+0000
  6.985125E-0001  1.656121E-0001
  1.729686E+0000  1.319275E+0000
 -1.286580E-0001  6.628877E-0001
 -9.442495E-0001  2.106156E-0001
  2.873169E+0000 -2.602928E+0000
 -1.671377E+0000  3.179612E+0000
 -4.458771E-0001 -6.340692E-0001
 -2.441351E+0000 -5.713462E-0002
  5.417586E-0001  5.947303E-0001
  1.099876E+0000  1.266137E+0000
 -1.234032E+0000  7.418930E-0001
 -8.448911E-0001  4.850177E-0001
  1.894035E+0000 -2.814441E+0000
 -1.585000E+0000  7.690544E-0001
  2.051749E-0001  3.177773E+0000
 -2.678779E+0000 -1.788224E+0000
  4.979817E-0001 -1.303575E+0000
 -4.056263E-0001  2.138386E+0000
 -3.060964E-0001  1.872742E+0000
 -4.572963E+0000  1.089434E+0000
  2.122468E+0000 -3.018077E+0000
  1.518956E+0000  2.863798E-0001
 -2.061341E-0002  2.390125E+0000
 -1.758358E+0000  7.565283E-0001
 -1.820857E+0000 -3.265642E+0000
 -1.099210E+0000 -2.425758E+0000
  4.381053E+0000  2.619218E+0000
 -4.817318E+0000  4.630077E+0000
  3.170706E-0001 -1.440787E+0000
  9.368636E-0001 -2.495893E+0000
  1.371701E+0000  2.865097E+0000
 -6.111856E-0001  3.147081E+0000
 -1.722209E+0000 -2.676376E-0001
 -9.480944E-0001  5.811998E-0001
  3.479545E+0000 -2.352371E-0001
  2.373819E-0001  4.262235E+0000
 -1.408794E+0000  6.949797E-0001
 -1.199697E+0000 -1.463773E+0000
  3.577811E+0000 -4.464026E-0001
  3.834448E-0001  6.791130E-0001
 -2.209363E+0000  9.403385E-0001
 -2.122150E-0001 -2.494480E+0000
  2.078699E+0000  1.282646E+0000
 -1.140865E+0000  2.214901E+0000
 -3.962507E+0000 -2.271195E+0000
  1.174811E+0000 -1.339944E+0000
  4.019981E+0000  2.637193E+0000
 -4.943098E+0000  2.223930E+0000
 -2.007973E+0000 -3.387151E+0000
  5.108901E+0000 -6.191152E+0000
 -2.971035E-0001  2.191418E+0000
 -2.910354E+0000  4.109045E+0000
 -2.215040E+0000 -2.722557E+0000
  1.000421E+0000 -2.123328E+0000
  1.247457E+0000  2.296402E+0000
 -3.259392E+0000  3.853508E+0000
  3.269004E-0001  7.217661E-0002
  1.286753E+0000 -8.608116E-0001
 -1.977384E-0001  2.241747E+0000
  3.301886E-0001 -4.946340E-0001
 -3.048175E+0000 -1.695775E+0000
  2.087449E-0001 -3.332288E+0000
  2.701298E+0000  2.469091E+0000
 -1.114279E+0000  8.180869E-0001
 -2.312162E+0000 -2.324681E+0000
  2.840390E+0000 -4.514599E+0000
  2.233115E-0001  3.457835E+0000
 -1.081167E+0000  9.741368E-0001
 -1.490840E+0000 -3.158428E-0001
  4.551131E-0001 -3.693937E+0000
  3.562819E+0000  1.355097E+0000
 -1.433088E+0000  3.070281E+0000
 -2.972160E+0000 -2.680365E+0000
  4.075096E+0000 -2.423637E+0000
  3.667609E-0001  5.059973E+0000
 -2.160540E+0000 -5.277990E-0001
 -3.858402E+0000 -2.227637E+0000
  2.415351E+0000 -3.255714E+0000
  1.570731E+0000  1.753952E+0000
 -2.918710E+0000  2.354713E+0000
 -7.699576E-0001 -5.348878E-0001
 -7.783183E-0001 -2.019062E+0000
  3.208411E-0002  8.125346E-0001
 -1.620936E+0000 -4.167663E-0001
 -1.892413E-0001 -1.107392E+0000
  3.402751E-0001 -2.617812E+0000
 -1.079417E+0000  5.584746E-0001
  1.060424E+0000  9.400210E-0001
 -1.125678E+0000  1.850442E+0000
 -2.101906E-0001 -1.582366E+0000
 -1.395692E+0000 -4.900858E-0001
  2.756924E-0001 -1.071711E+0000
 -2.945059E-0001  8.982128E-0001
 -9.067278E-0001  1.621412E+0000
  3.930045E-0001 -1.581163E+0000
 -1.733791E+0000 -1.677835E+0000
 -1.170699E+0000 -1.593260E-0001
  1.966975E+0000  1.663011E+0000
 -1.991502E+0000 -6.042601E-0002
 -2.759483E+0000 -2.492112E+0000
  4.308392E+0000  9.796806E-0001
 -3.811888E-0001  4.872849E+0000
 -4.260819E+0000  8.725959E-0001
  4.357069E-0001 -6.175284E+0000
  1.041268E+0000 -3.760666E-0001
  3.094883E+0000  2.797200E+0000
 -4.150753E+0000  3.401622E+0000
 -1.535951E+0000 -3.474842E+0000
  1.837017E+0000 -1.286403E+0000
  2.868688E+0000  1.001130E+0000
 -3.578167E+0000  1.514011E+0000
  2.047000E-0001 -1.701296E+0000
  2.536851E+0000  4.393039E-0002
  2.811908E+0000  5.142278E-0001
 -5.797511E+0000 -8.458384E-0002
  2.960894E+0000 -1.901922E+0000
  5.908045E-0001  2.307498E+0000
 -1.631128E+0000  1.604136E+0000
  1.088911E+0000 -1.218824E+0000
  2.879640E+0000 -1.394932E+0000
  1.668846E+0000  2.006423E+0000
 -5.309075E+0000  2.320282E+0000
  1.749736E+0000 -5.339636E+0000
  3.577805E-0001  1.913340E+0000
  2.119636E+0000  1.977499E+0000
 -4.077925E+0000  1.211858E+0000
  2.838907E-0001 -3.820335E+0000
  1.071743E+0000 -3.663418E-0002
  8.087482E-0001  4.403963E+0000
 -4.311635E+0000 -2.855828E-0001
 -6.965799E-0001 -1.899923E+0000
  2.889418E+0000  1.406266E+0000
 -1.535771E+0000  1.110169E+0000
 -2.119538E+0000 -1.046783E+0000
 -6.399693E-0001 -1.203097E+0000
  2.777056E-0001  2.972217E+0000
 -1.758107E+0000  3.873007E+0000
  9.916982E-0001 -2.432592E+0000
 -1.642793E+0000 -1.793112E+0000
  2.380584E+0000 -1.204862E+0000
  5.240986E-0001  1.310905E+0000
 -2.811543E-0001 -9.145052E-0001
 -6.466812E-0001 -1.371831E+0000
  2.668994E-0001  3.253280E+0000
 -1.722345E+0000  1.577127E-0001
 -1.699737E+0000 -3.967443E+0000
  2.985776E+0000 -5.203554E-0001
  3.213392E+0000  2.425136E+0000
 -4.711208E+0000  6.784167E-0001
  1.242209E+0000 -3.256530E+0000
  2.954510E+0000  1.210937E+0000
 -9.454296E-0001  1.110626E+0000
 -1.045721E+0000 -1.143337E+0000
  1.357538E+0000 -2.125980E+0000
  5.380781E-0001 -1.398843E+0000
  4.756838E-0001  1.722833E+0000
 -3.569289E+0000  5.724913E-0001
  3.634491E+0000 -2.010271E+0000
 -7.209900E-0001  5.949968E-0001
 -5.767148E-0001  1.290818E+0000
  4.583372E-0001 -8.519946E-0001
 -3.299782E+0000 -1.058452E+0000
  3.151852E+0000 -9.967847E-0001
 -4.956715E-0001  4.005636E+0000
 -2.016637E+0000  2.656051E+0000
  1.080356E+0000 -4.179662E+0000
  1.660716E+0000 -9.203162E-0002
 -8.170634E-0002  3.774318E-0002
 -2.144081E+0000 -1.285002E+0000
 -1.718797E+0000 -1.301034E-0001
  3.947182E+0000  1.737150E+0000
 -4.637642E+0000  4.060878E-0002
 -7.739605E-0001 -1.778827E+0000
  2.293051E+0000 -2.048570E-0002
 -2.496684E+0000  2.431513E+0000
  1.339822E+0000 -1.886244E+0000
  6.994044E-0001 -5.824792E-0001
  3.192064E+0000  1.666334E+0000
 -1.472183E+0000  1.344477E+0000
 -3.042566E+0000 -1.833757E+0000
  2.215681E+0000 -1.005021E+0000
 -5.040527E-0001  3.670876E+0000
 -2.157462E+0000 -8.949200E-0001
 -2.456068E+0000 -2.817880E+0000
  3.284383E+0000  5.343358E-0001
 -3.476092E+0000  1.460149E+0000
 -9.206194E-0001 -3.120307E+0000
  9.458612E-0001 -3.541978E+0000
  1.899655E+0000  3.313537E+0000
 -9.210873E-0001  1.698784E+0000
 -1.980917E+0000 -2.256253E+0000
  2.791800E+0000  7.680539E-0001
  1.231881E+0000  4.904046E+0000
 -3.947324E+0000  7.283707E-0001
 -1.752430E+0000 -7.363852E+0000
  1.492802E+0000  1.107962E+0000
  3.128227E+0000  2.482955E+0000
 -2.000949E+0000 -1.530659E+0000
 -2.105847E-0001  7.351128E-0002
  2.321303E+0000 -2.371567E+0000
 -1.316090E+0000  3.031028E+0000
  4.038697E-0001 -6.668550E-0001
 -5.176754E-0001  1.451483E+0000
 -1.676568E+0000 -2.713338E+0000
  1.011853E+0000 -7.662645E-0001
 -2.970204E-0001  3.556315E+0000
  1.842115E-0001  9.902370E-0001
 -1.451672E+0000 -1.113814E+0000
  3.274026E+0000  9.696477E-0001
  3.338190E-0001  2.825989E+0000
 -8.820378E-0001 -9.490220E-0001
  7.361755E-0001 -3.338710E+0000
  1.532417E+0000 -1.021599E+0000
  1.676226E+0000  3.714589E+0000
 -1.928450E-0001  2.309242E-0001
  1.104891E-0001 -7.426833E-0001
  1.105898E+0000 -3.013066E+0000
 -3.035824E-0001  1.247013E+0000
  1.835676E-0001  2.790016E-0001
 -1.895933E+0000 -1.063591E+0000
  1.744771E+0000  2.175905E+0000
  2.972671E+0000 -2.413564E+0000
 -1.396154E+0000  3.579600E-0001
  2.562432E+0000  1.272907E+0000
 -1.908402E+0000 -2.492003E+0000
 -1.136835E-0001 -5.477042E-0001
  4.240231E+0000  1.298246E-0001
 -1.800729E+0000  1.786061E+0000
 -1.327917E-0001 -2.907064E+0000
 -7.980188E-0001  3.322732E-0001
  3.344376E+0000  6.908249E-0001
 -1.950328E+0000  8.914832E-0001
  4.081725E-0001 -2.132804E+0000
 -8.676694E-0001  9.269814E-0003
  3.145876E+0000 -5.614082E-0001
 -2.122111E+0000  5.197845E-0001
 -2.528558E+0000 -7.526862E-0001
  3.377534E+0000 -8.929166E-0001
 -3.184948E-0001  1.762243E+0000
 -1.781950E+0000  5.384081E-0001
 -1.165391E+0000 -1.998186E+0000
  5.411665E-0001 -1.486984E+0000
  2.029764E-0001  1.299985E+0000
 -6.782258E-0001 -1.417664E-0001
 -1.430807E+0000 -2.284646E+0000
  2.693909E+0000 -5.646134E-0001
 -5.304018E-0001  3.312964E+0000
 -1.515449E+0000  3.101353E-0001
 -1.894645E+0000 -2.687588E+0000
  3.293274E+0000 -1.269564E+0000
 -1.633757E+0000  2.205391E+0000
 -1.171818E+0000 -3.513045E-0001
  8.242333E-0001 -3.311871E-0002
 -1.033776E+0000  2.749529E+0000
  1.297817E+0000 -6.023702E-0001
 -1.968359E+0000 -5.124284E-0001
  3.618278E+0000 -1.849064E+0000
  5.831696E-0001  7.415361E-0001
  2.069664E+0000  9.955758E-0002
 -3.654004E+0000 -1.994770E+0000
  1.764272E+0000 -1.588549E+0000
  4.525925E-0001  1.611978E+0000
 -6.914147E-0001  2.796768E+0000
 -1.453945E+0000 -3.201396E-0001
 -1.315076E+0000 -2.312408E+0000
  2.054001E+0000  9.679972E-0001
 -1.123605E+0000  2.182457E+0000
 -3.923467E+0000  7.148826E-0003
  3.050955E-0001 -2.438792E+0000
  1.827873E+0000 -1.020640E+0000
  3.919147E-0001  1.250415E+0000
  9.613025E-0002 -8.883574E-0002
 -2.406426E+0000 -1.894989E+0000
  9.534935E-0001 -1.411291E+0000
  3.951343E-0001  5.204095E-0001
 -1.103301E+0000  5.679586E-0001
 -3.887668E+0000 -1.247537E+0000
  5.223194E+0000 -1.689382E+0000
  2.689573E+0000 -6.397786E-0001
 -3.993474E+0000  3.578866E+0000
 -8.880890E-0001 -1.532817E+0000
  2.856459E+0000 -2.123703E+0000
  2.288249E+0000  2.775505E+0000
 -3.826076E+0000  1.987026E+0000
 -1.745449E+0000 -4.822658E+0000
  1.892603E+0000 -1.244808E+0000
  3.028887E+0000 -8.209425E-0001
 -2.329453E+0000  1.183993E+0000
 -2.010505E+0000 -2.535996E+0000
  7.628420E-0001  1.204057E+0000
  9.588265E-0002  1.856110E+0000
 -2.192264E+0000 -1.556613E+0000
 -4.748626E-0001 -2.521299E+0000
  2.766685E+0000 -9.971290E-0001
 -2.212421E-0001  3.409231E+0000
 -2.441933E-0001 -2.352250E-0001
  1.147156E+0000  6.449785E-0001
 -4.842295E-0001 -8.016753E-0001
 -1.198802E-0001  1.173873E+0000
  1.644818E+0000  2.329206E+0000
  2.688731E-0001 -2.688973E+0000
  3.877512E-0001  1.598027E+0000
 -5.345017E-0002 -9.208254E-0001
  2.435158E-0001  1.414647E-0001
 -1.853849E-0002  4.228586E-0001
 -2.538143E-0001  8.593605E-0001
 -3.262986E+0000 -1.951516E+0000
  3.684729E+0000 -1.774490E+0000
  1.192086E+0000  1.880495E+0000
 -4.336523E+0000  3.068187E+0000
  1.398268E-0001 -3.612595E+0000
  6.481181E-0001 -1.007490E+0000
  4.205980E+0000 -7.697911E-0001
 -6.155881E-0001  3.341806E+0000
 -2.871739E+0000 -1.429071E+0000
  1.332518E+0000 -1.526600E+0000
  2.346000E+0000  1.683107E+0000
 -4.270998E+0000  2.928594E+0000
  8.813450E-0001 -2.913995E+0000
  1.455377E+0000  1.092100E-0002
 -8.073516E-0001 -1.421542E-0001
  1.309652E+0000 -2.295379E-0001
 -1.114650E+0000 -2.252047E+0000
  1.687396E+0000 -1.380179E-0001
  2.855221E+0000  1.945476E+0000
 -4.365817E+0000  1.166412E+0000
  2.171400E-0001 -3.271947E+0000
 -1.369930E+0000 -6.553105E-0002
  1.648111E+0000  1.597640E+0000
 -1.041022E+0000  1.936282E+0000
 -9.190027E-0001 -2.620445E+0000
  2.764328E+0000 -3.924131E-0001
  4.116874E-0001  2.759627E+0000
 -1.146003E+0000 -4.191235E-0001
 -1.248729E+0000 -4.021575E+0000
  2.930031E+0000 -6.402840E-0001
 -1.988891E-0001  3.265042E+0000
 -2.936145E+0000  1.880900E+0000
  1.780699E+0000 -4.187490E+0000
  2.027202E+0000  6.010802E-0001
  4.090192E-0001  1.763774E+0000
 -2.104984E+0000  6.346995E-0001
  2.701301E+0000 -1.794541E+0000
 -2.030402E-0001  1.511709E+0000
 -1.099014E+0000 -1.043484E+0000
  3.524481E-0001 -1.022919E+0000
  9.063988E-0001  1.078609E+0000
 -1.032242E+0000  1.420425E+0000
 -4.804633E-0001 -1.623762E+0000
  1.012189E+0000 -7.059362E-0001
 -2.119033E-0001 -1.712350E+0000
 -1.685276E+0000  7.171948E-0001
  3.842651E+0000  5.785248E-0001
 -2.099393E+0000  9.367313E-0001
 -7.857536E-0001 -1.398567E+0000
 -3.021215E-0002 -8.481047E-0001
  3.193097E+0000  2.230362E+0000
 -1.616184E+0000  3.791484E+0000
 -2.627950E+0000 -3.888264E+0000
 -5.220678E-0001 -2.069020E+0000
  5.810212E+0000 -4.754734E-0001
 -2.210270E+0000  2.620969E+0000
 -8.820051E-0001  4.946273E-0001
 -1.295526E+0000 -3.494573E+0000
  3.087572E+0000 -6.802510E-0001
 -1.166384E+0000  3.507214E+0000
 -6.158206E-0001 -1.006314E-0001
 -1.523574E+0000 -2.612417E+0000
  3.297200E+0000 -1.689580E+0000
  1.393783E+0000  3.655786E+0000
 -3.230051E+0000  2.433005E-0001
 -4.621617E-0001 -1.299613E+0000
  1.179694E+0000  1.856582E+0000
 -1.537610E+0000  1.417651E+0000
 -4.795289E-0001  2.067963E+0000
  4.607217E-0001 -1.699186E+0000
 -5.138525E-0001 -1.707280E+0000
 -7.758878E-0001  1.427497E-0001
 -1.206838E+0000 -6.477907E-0001
  1.180831E+0000 -2.077179E-0001
  2.483085E-0001 -1.125356E+0000
  6.568932E-0001 -1.860812E-0001
 -4.844842E-0001  1.129312E-0001
 -3.099846E-0001  6.343988E-0001
 -1.493434E+0000 -1.658166E+0000
  3.099732E+0000 -1.983356E+0000
 -2.991659E-0001  3.173533E+0000
 -1.326733E+0000  4.459069E-0001
 -1.415589E+0000  3.191134E-0001
  2.003819E+0000 -2.677144E-0001
 -7.105888E-0001  2.113751E+0000
 -9.330628E-0001  9.254251E-0001
  2.153056E-0001 -3.439615E+0000
  3.499066E+0000 -6.169136E-0001
 -2.169245E+0000  1.775336E+0000
  1.946029E-0001  2.940383E-0001
 -2.071912E+0000 -1.095798E+0000
  4.482731E+0000 -8.091468E-0001
  6.829627E-0001  4.759741E+0000
 -5.584176E-0002 -2.798392E+0000
  1.047020E+0000 -1.533987E+0000
  2.828503E+0000  3.410716E+0000
 -1.349753E+0000  2.568284E+0000
 -3.125690E+0000 -3.235557E+0000
 -4.523754E-0001 -3.597428E+0000
  4.578428E+0000  3.045969E+0000
 -1.672963E+0000  2.807334E+0000
 -5.127849E+0000 -1.954943E+0000
  2.737952E+0000 -4.340718E+0000
  1.268109E+0000 -2.046433E-0001
 -2.747421E-0001  2.651011E+0000
 -5.679975E-0001  2.760209E-0001
  2.419814E+0000 -2.925994E+0000
 -5.498613E-0001  1.368602E+0000
  2.585785E+0000  1.527066E-0001
 -1.447712E+0000  9.389438E-0001
  1.951329E+0000 -1.991937E+0000
  6.675875E-0001  4.434321E+0000
 -5.504915E-0001  2.968490E+0000
 -1.872055E+0000  1.284172E-0001
  5.447973E-0001 -1.534157E+0000
  2.016270E+0000  1.052896E+0000
  3.106759E-0001  1.794800E+0000
 -2.796669E+0000  1.352114E-0001
 -4.715269E-0001 -1.545125E+0000
  1.476472E-0001 -9.463461E-0001
  1.575449E+0000  1.285739E+0000
 -1.835587E+0000  1.125106E+0000
 -2.027687E-0001 -1.657361E+0000
 -1.461197E+0000  6.824025E-0001
  1.956086E+0000  1.829374E+0000
 -1.784283E+0000  5.797412E-0001
 -3.208850E+0000 -2.293972E+0000
  6.074115E+0000 -6.355171E-0001
 -3.031924E+0000  2.513816E+0000
 -5.067245E-0001  8.744275E-0001
 -2.076519E+0000 -1.666825E+0000
  3.240901E-0001 -7.761151E-0002
  3.950142E-0001  2.912810E+0000
 -1.254019E+0000  2.609579E-0001
 -1.153898E+0000  3.198743E-0001
  9.310317E-0001 -1.971004E+0000
  2.235032E+0000 -1.030413E+0000
 -5.299104E-0002  1.466342E-0002
 -8.775350E-0001  7.440453E-0001
  1.644165E+0000 -1.172196E+0000
  1.188042E+0000 -2.917834E-0001
 -1.930214E+0000  7.204101E-0001
  4.374454E+0000 -2.179417E+0000
 -7.648785E-0001  1.316208E+0000
 -1.785280E+0000 -4.427056E-0001
 -5.918049E-0001 -2.892355E+0000
  1.288508E-0001  7.611582E-0001
  8.335125E-0001  1.701833E+0000
  3.052214E-0001 -8.974450E-0001
 -5.646718E-0001 -1.525597E+0000
  2.532549E+0000  5.241374E-0001
 -1.099292E+0000  3.148737E+0000
  2.993461E-0001 -2.192824E+0000
 -7.699342E-0001 -1.268637E+0000
  4.314774E+0000  1.045438E+0000
 -3.186724E+0000  1.906841E+0000
 -2.438326E+0000 -5.212236E+0000
 -3.133775E-0001 -2.118467E+0000
  1.488062E+0000  1.123947E+0000
 -5.642884E-0001  3.977585E+0000
 -6.219247E+0000 -2.734912E-0001
  3.086610E+0000 -6.700403E+0000
  3.722676E+0000  2.008149E+0000
  2.404414E-0001  2.415861E+0000
 -3.309223E+0000  7.017114E-0004
  1.684322E-0001 -4.933020E+0000
  3.858894E+0000 -6.397225E-0001
  2.085301E-0002  4.721021E+0000
 -3.746374E+0000  3.597946E-0001
  3.574206E-0001 -3.039871E+0000
  2.548135E+0000 -1.624037E-0001
 -1.559175E+0000  9.898246E-0001
 -1.840123E+0000  5.763072E-0001
 -1.382382E+0000 -2.559815E+0000
  4.403320E+0000 -1.281697E+0000
  6.690613E-0001  1.936473E+0000
 -1.161668E+0000  1.840547E+0000
 -8.805355E-0001 -5.335973E+0000
  2.156511E+0000  3.678432E+0000
  3.577746E-0001  1.688341E+0000
 -1.505567E+0000  7.509069E-0001
  1.402525E+0000 -2.761637E+0000
  1.089336E+0000  3.310863E+0000
 -5.214427E-0001  4.595371E-0001
 -5.891651E-0001 -2.527692E+0000
  5.609952E-0001 -1.441514E+0000
  1.337909E+0000  6.719652E-0001
 -2.066004E-0001  1.145226E+0000
 -1.185643E+0000 -1.165322E+0000
 -6.866432E-0001 -2.140930E+0000
  2.558531E-0001 -2.100196E+0000
  1.284202E+0000  1.027324E+0000
 -2.990643E+0000  2.989394E+0000
 -1.805117E+0000 -1.571314E+0000
 -2.427836E-0001 -3.133467E+0000
  1.924787E+0000  1.884454E+0000
 -3.813799E-0001  2.667013E+0000
 -1.433509E+0000 -3.770127E-0001
  1.564848E+0000 -2.318274E+0000
 -4.860944E-0001  2.141766E+0000
  1.258132E+0000  2.650719E+0000
 -1.559607E+0000  1.581551E+0000
 -1.378582E+0000 -2.630002E+0000
  2.739303E+0000 -2.420173E+0000
  1.597378E+0000  2.716494E+0000
 -3.911293E+0000  2.040705E+0000
  4.740517E-0001 -2.050852E+0000
  4.070906E+0000 -7.970136E-0001
 -1.553936E+0000  4.798456E+0000
 -1.909459E+0000 -1.035852E+0000
 -1.428206E+0000 -3.230214E+0000
  4.163236E+0000 -1.924363E-0001
  1.375240E-0001  8.589764E-0001
 -1.323264E+0000 -1.855035E-0001
 -7.200837E-0001  8.289250E-0001
  7.743779E-0001 -1.826521E+0000
 -2.066149E+0000  2.014465E+0000
  3.637805E+0000 -8.873172E-0001
 -4.207379E-0001 -1.836529E+0000
 -1.185676E+0000  2.776752E+0000
  2.687227E+0000  6.121362E-0001
 -2.407206E+0000  8.597769E-0001
  3.347628E-0001 -1.537806E+0000
  9.037989E-0001  2.815025E+0000
 -1.564112E-0001  3.734829E-0001
 -1.306377E+0000 -2.706726E+0000
 -6.084570E-0001 -2.232641E+0000
  2.153063E+0000  1.329090E+0000
  6.239070E-0001  1.489530E+0000
  6.645431E-0002 -1.131373E+0000
 -3.466067E-0001 -1.053241E+0000
  5.530459E-0001 -9.655174E-0001
 -1.793073E+0000 -4.327108E-0001
  1.593813E+0000  9.972318E-0001
 -2.523362E+0000  2.210433E+0000
 -1.932158E+0000  1.281601E+0000
  7.506815E-0001 -1.776353E+0000
  2.603003E+0000 -1.073456E+0000
 -1.356539E+0000  3.629674E+0000
 -3.065800E-0001 -1.708671E+0000
 -8.111072E-0001 -2.152922E+0000
  1.214833E+0000  4.120029E+0000
 -3.273158E+0000  1.147955E+0000
 -2.321255E+0000 -3.990790E+0000
  4.752859E+0000 -1.041860E+0000
  1.288264E+0000  3.700978E+0000
 -2.722875E+0000  1.498867E+0000
  1.914406E-0001 -5.019878E+0000
  3.752142E-0001 -1.728671E+0000
  1.398547E+0000  2.364894E+0000
 -8.864716E-0001 -1.131128E+0000
 -1.399163E+0000 -1.059295E+0000
  1.463967E+0000  8.425568E-0001
 -1.989915E+0000  2.087454E+0000
 -6.272116E-0001 -1.419899E+0000
  1.084799E+0000 -2.572931E+0000
 -5.646594E-0001  1.618672E+0000
  1.338403E-0001  1.831787E+0000
  1.031546E+0000 -1.362051E+0000
  1.076045E-0001 -7.756038E-0001
 -3.907662E-0001  1.288631E+0000
 -6.137233E-0001 -2.772999E+0000
  4.556687E-0001  1.333504E+0000
  9.160015E-0001  2.413422E-0001
 -3.547288E+0000  9.988642E-0001
  2.856078E-0001 -3.234015E+0000
  1.812761E+0000 -2.526683E+0000
 -1.583928E+0000  3.351716E+0000
  3.206880E-0001 -1.173249E+0000
 -1.893637E+0000  9.971713E-0001
  1.606084E+0000 -1.867496E+0000
 -7.981527E-0002 -1.465715E+0000
 -1.042413E+0000 -1.182307E-0001
 -8.105621E-0001  3.128064E-0001
  3.200288E+0000 -1.561472E+0000
 -3.980007E-0001  1.768065E+0000
 -2.379194E+0000  8.021279E-0001
  1.461576E+0000 -4.550023E+0000
  2.628772E+0000  3.009244E+0000
 -1.787607E+0000  2.434300E+0000
 -3.322332E+0000 -2.459975E+0000
  2.389710E+0000 -1.087346E+0000
  2.421952E+0000  2.555800E+0000
 -4.636388E+0000  2.154083E+0000
  6.576183E-0001 -5.759566E+0000
  3.056106E+0000 -6.641619E-0001
  3.316671E+0000  2.454546E+0000
 -3.518127E+0000  3.445351E+0000
 -2.101155E+0000 -4.326859E+0000
  2.467409E+0000 -3.034021E+0000
  2.195570E+0000  1.751756E-0002
 -3.276055E+0000  1.097019E+0000
 -5.507362E-0001 -2.428819E+0000
  7.045134E-0001  1.284140E+0000
  2.595791E+0000  1.126525E+0000
 -4.458303E+0000  2.841042E+0000
 -3.223593E-0001 -2.022540E+0000
 -4.739831E-0001 -3.808113E-0001
  2.607895E+0000  1.754882E+0000
 -1.654824E+0000  1.727701E+0000
 -2.336915E-0001 -2.016326E+0000
  2.034093E+0000 -2.926785E+0000
  5.531774E-0001  1.569955E+0000
  3.204362E-0001  5.499101E-0001
 -5.191244E-0001 -3.003436E+0000
  4.434374E+0000 -2.483513E+0000
  5.198020E-0001  4.691578E+0000
 -3.746739E+0000 -4.278287E-0001
 -1.637345E+0000 -2.345464E+0000
  5.086462E+0000 -6.121765E-0001
  1.197300E+0000  5.122131E+0000
 -4.845832E+0000 -3.720045E-0001
  2.122738E+0000 -3.651032E+0000
  8.313220E-0001  9.392800E-0001
  6.313911E-0003  2.825594E+0000
 -4.340342E+0000  5.540182E-0002
  1.790168E+0000 -1.861495E+0000
  7.918501E-0001  2.879478E+0000
 -1.299299E+0000  5.335776E-0003
 -1.966668E+0000 -7.376314E-0001
 -8.241063E-0001 -9.228807E-0001
  7.138513E-0001 -1.187432E+0000
  1.507075E+0000  2.378283E+0000
 -2.813235E+0000 -7.597124E-0001
  1.292111E+0000 -3.648600E+0000
  3.642349E-0001  2.806754E+0000
  1.178934E+0000 -6.162392E-0001
 -2.587742E+0000 -1.381057E+0000
  1.146224E+0000 -3.304998E+0000
  1.179554E+0000  1.936780E+0000
 -1.035959E+0000  2.229851E+0000
 -2.955725E+0000  2.974939E-0001
  8.865376E-0001 -3.242289E+0000
  1.413984E+0000  3.199635E-0001
  1.517896E+0000  3.445278E+0000
 -3.354650E+0000  7.863600E-0002
  1.337928E+0000 -4.288383E+0000
  2.215598E+0000 -3.485605E-0001
  2.536046E-0002  1.553466E+0000
 -1.708813E+0000  4.048539E-0001
 -1.210675E+0000 -1.813797E+0000
  4.582585E+0000 -3.850955E+0000
 -1.229486E+0000  3.656434E+0000
 -8.269529E-0001  1.718295E+0000
 -2.642434E+0000 -2.428731E+0000
  3.262095E-0001  6.633585E-0001
  2.997384E+0000  1.300623E+0000
 -3.531626E+0000  3.922180E+0000
 -2.989877E+0000 -5.202305E-0001
 -6.205627E-0001 -2.708704E+0000
  2.909613E+0000  5.688916E-0001
 -1.274489E+0000  2.164370E+0000
 -2.903737E+0000  2.978898E-0001
  1.520413E+0000 -3.565011E+0000
  4.148914E-0001  1.272243E+0000
  1.681351E+0000  1.086930E+0000
 -4.191633E+0000 -2.391961E+0000
  7.393318E-0001 -2.673220E+0000
  3.068899E+0000  1.332232E+0000
 -5.902530E+0000  1.195889E+0000
  1.012129E+0000 -1.776164E+0000
  9.802018E-0001  4.251240E-0001
  5.706061E-0001  1.473031E+0000
 -2.014982E+0000  7.940203E-0001
 -1.759745E+0000 -2.480535E+0000
  3.794312E+0000 -2.532466E+0000
 -8.677749E-0001  3.371681E+0000
 -1.194880E+0000  3.245050E-0001
 -3.655046E+0000 -3.534508E+0000
  3.950538E+0000 -9.544334E-0001
 -2.817834E-0001  2.487192E+0000
 -2.856664E-0001 -5.290158E-0001
  4.869721E-0001 -3.821047E-0001
  2.053318E+0000 -2.215936E-0001
 -1.310840E+0000  4.149685E+0000
 -3.711906E+0000  9.788701E-0002
 -1.052584E+0000 -1.871344E+0000
  1.042497E+0000 -3.979845E-0001
  2.594986E+0000  3.048357E-0001
 -1.992895E+0000  1.851989E+0000
 -1.588420E+0000 -1.333031E+0000
  2.896088E+0000 -9.021188E-0001
 -8.368630E-0001  1.976607E+0000
 -1.909269E+0000 -2.625308E+0000
  6.210622E-0001 -2.662316E+0000
  9.117715E-0001  1.795104E+0000
  1.051927E+0000  1.144753E+0000
 -3.208487E+0000 -1.791160E+0000
  1.478058E+0000 -2.823238E+0000
  1.348329E-0001  2.367200E+0000
 -7.132914E-0001 -5.438273E-0001
  1.536126E+0000 -3.010334E+0000
 -8.509040E-0001  4.720337E-0001
  2.081598E+0000 -6.863273E-0001
  1.415779E-0001  2.420865E+0000
 -5.905322E-0001  1.220833E+0000
 -2.242859E+0000 -5.388456E+0000
  3.620992E+0000 -1.383696E-0001
  5.638546E-0001  2.608034E+0000
 -1.493335E+0000  4.834558E-0001
 -1.893796E+0000 -3.797348E+0000
  2.548813E+0000 -6.034425E-0001
  8.327074E-0001  1.983820E+0000
 -2.232895E+0000  1.834919E+0000
 -2.264684E+0000 -2.061699E+0000
  4.810147E+0000 -3.769845E+0000
  5.493411E-0001  1.030615E+0000
 -8.316872E-0001  4.370421E+0000
 -1.468334E-0001 -3.132429E+0000
  3.014885E-0001 -1.195356E+0000
  5.620721E+0000  1.159793E+0000
 -5.294522E+0000  4.914874E+0000
  1.638772E+0000 -2.855586E+0000
  1.940639E+0000 -2.526466E+0000
  2.702960E+0000  3.506842E+0000
 -1.425547E+0000  9.397184E-0001
 -2.351897E+0000 -1.879889E+0000
  4.744535E+0000 -2.386393E+0000
  1.545519E-0001  2.919631E+0000
 -2.247543E+0000  4.598324E-0001
  8.615734E-0002 -3.932328E+0000
 -2.177787E+0000  1.578843E+0000
  9.446212E-0001 -1.271433E+0000
  7.151254E-0001  1.978688E+0000
 -2.086157E+0000 -1.492973E+0000
 -3.496392E+0000 -2.726365E+0000
  5.680691E+0000 -1.532631E-0001
  8.514894E-0001  3.329908E+0000
 -4.096136E+0000  2.211507E+0000
  2.471714E+0000 -2.924431E+0000
 -1.531180E+0000 -1.418302E+0000
  1.681427E+0000  5.294435E-0001
 -5.699631E-0001  1.426371E+0000
 -1.615318E+0000  1.328158E+0000
  6.695536E-0002 -2.716995E+0000
  1.438833E+0000  1.023834E+0000
  1.594809E+0000 -1.426232E+0000
  1.099131E+0000  1.483825E-0001
  4.494291E-0001  3.695880E-0001
  4.447275E-0001  1.284691E+0000
  2.472995E-0001 -1.131177E+0000
 -3.658272E+0000  9.774995E-0001
  1.802604E+0000 -1.657555E+0000
  9.268824E-0001  2.418240E+0000
 -1.815184E+0000  7.784094E-0001
  2.161509E+0000 -1.583070E+0000
  2.445923E+0000  1.474278E+0000
 -4.588396E+0000  2.160243E+0000
  2.995045E+0000 -2.474857E+0000
  6.600839E-0001 -5.404979E-0001
 -4.258094E-0001  7.002213E-0001
  1.614579E+0000  1.919823E+0000
 -8.103762E-0001  1.838900E+0000
 -2.042656E-0001 -1.359233E+0000
  9.637858E-0001  3.450207E-0001
 -9.282151E-0001  1.727846E+0000
 -4.837117E-0002  8.643483E-0001
 -1.891853E+0000 -2.787251E+0000
  8.559574E-0001 -2.731234E-0002
  2.638951E+0000  4.301140E-0001
 -1.614861E+0000  1.049740E+0000
  1.793155E+0000  1.257514E+0000
 -1.139096E+0000  1.987066E+0000
 -1.996116E+0000 -1.007315E+0000
  7.952765E-0001  1.750879E-0001
 -3.504431E-0001  1.173069E+0000
 -1.241549E+0000  1.103159E+0000
  3.362135E-0001 -1.696109E+0000
  1.056424E+0000 -3.148484E-0001
 -1.215971E+0000  7.296742E-0001
  1.176685E+0000 -1.014697E+0000
 -1.882399E+0000 -1.456878E-0001
  2.415644E+0000  4.797918E-0001
 -1.624485E+0000  1.511825E+0000
 -8.939186E-0001 -2.662498E+0000
  1.220363E+0000 -1.393749E-0002
  4.398138E-0001  3.514355E+0000
 -2.656898E+0000  1.594734E+0000
  8.373292E-0001 -2.627965E+0000
  3.043893E+0000 -6.262055E-0001
  1.245799E-0001  5.253160E+0000
 -3.200365E+0000 -1.692596E-0001
 -4.145133E-0001 -3.958971E+0000
  5.404627E+0000 -1.395287E-0002
 -1.075544E+0000  5.025807E+0000
 -1.727076E+0000 -1.031996E+0000
 -1.236342E+0000 -4.100492E+0000
  4.462312E+0000 -1.485600E+0000
 -3.130487E-0001  3.501300E+0000
 -3.267513E-0001  5.669423E-0002
 -2.710163E+0000 -2.147862E+0000
  1.830209E+0000  2.729865E-0002
  3.153554E+0000  1.880537E+0000
 -5.516545E+0000  2.626144E+0000
  5.566054E-0001 -5.079776E+0000
  4.215896E+0000 -3.997194E-0001
 -5.925274E-0001  4.234407E+0000
 -3.483171E+0000 -2.597455E+0000
  2.009253E-0001 -3.502454E+0000
  5.326337E+0000  3.538600E+0000
 -7.106690E-0001  5.913613E+0000
 -5.710872E+0000 -2.756901E+0000
  3.307774E+0000 -3.810801E+0000
  5.632591E+0000  1.835795E+0000
 -2.565302E+0000  4.726543E+0000
 -4.222494E+0000 -4.723641E+0000
  2.092045E+0000 -4.340960E+0000
  6.183737E+0000 -1.087332E+0000
 -2.495042E+0000  5.112625E+0000
 -2.904293E+0000 -1.727342E-0001
 -3.249769E-0001 -3.809626E+0000
  3.554929E+0000 -1.964361E-0001
  1.240714E+0000  4.793376E+0000
 -4.403513E+0000  1.944606E-0001
  1.614766E+0000 -4.558901E+0000
  1.484392E+0000  5.937465E-0001
  2.283622E+0000  8.714565E-0001
 -5.015440E+0000 -7.201930E-0001
  1.274079E+0000 -4.057926E+0000
  1.674348E+0000 -1.596686E+0000
  8.348231E-0001  6.485348E-0001
 -4.329777E+0000 -8.827834E-0001
  1.405996E+0000  3.065148E-0001
  6.388551E-0001  3.369579E-0001
 -1.991554E+0000  8.683706E-0002
  3.086925E+0000  7.074310E-0001
 -1.923333E+0000  2.110029E-0001
 -6.374464E-0001 -2.626226E+0000
  1.291682E+0000  5.556257E-0001
 -9.382611E-0001  2.111435E-0001
  2.234904E+0000  3.328478E-0002
  2.189350E-0001 -1.515323E-0001
 -1.492781E+0000  7.234986E-0001
  2.340505E+0000 -2.351223E+0000
  5.547005E-0001  2.448228E+0000
 -3.664900E-0001  4.419965E+0000
 -9.760021E-0001 -3.046175E-0001
 -1.743069E+0000 -3.425998E+0000
  2.740778E+0000 -1.290318E+0000
  4.848280E+0000  3.728312E+0000
 -5.165988E+0000  3.084147E+0000
 -7.749958E-0001 -4.478112E+0000
  4.670083E+0000 -9.689046E-0001
 -3.743591E-0001  1.725142E+0000
 -4.057052E-0001  7.902883E-0001
 -1.589413E+0000 -2.474411E+0000
  1.281353E+0000 -2.300000E+0000
  2.066031E-0001  1.432738E+0000
 -8.033793E-0001  8.250005E-0001
 -1.066803E-0001 -2.348697E+0000
 -8.326221E-0001 -1.100271E+0000
 -2.717191E+0000  9.798822E-0001
 -1.353006E+0000 -1.154241E+0000
  5.025739E-0001 -1.506646E+0000
  3.295947E-0001  2.245279E+0000
  1.469396E+0000 -9.089099E-0001
 -2.591230E+0000 -1.343576E-0001
  2.755027E+0000 -4.997806E+0000
  3.582452E+0000 -1.155394E+0000
  4.395482E-0001  4.217124E+0000
 -3.834812E-0001 -1.935226E+0000
 -3.264835E+0000 -1.790169E+0000
  3.933647E+0000  4.891451E-0001
 -1.652690E+0000  3.401959E+0000
 -2.012156E+0000 -1.221864E+0000
  1.992606E+0000 -3.284595E+0000
 -1.188155E-0001  1.132863E+0000
  1.178153E+0000  1.618056E+0000
 -2.452434E+0000 -2.720817E-0001
  1.047157E-0001 -3.112202E+0000
  1.674354E+0000 -1.788419E+0000
  1.435036E+0000  3.715063E-0001
  1.315613E+0000  8.536840E-0002
 -1.678835E+0000  2.242284E+0000
 -4.234799E-0001  4.985970E-0001
  1.565461E+0000 -1.877614E+0000
 -4.962505E-0001  1.602956E+0000
 -2.807025E-0001 -6.477679E-0001
  7.676887E-0002  1.734797E+0000
 -8.184111E-0001  1.726403E+0000
  7.083138E-0002 -2.670587E+0000
 -1.352835E-0001 -2.088570E+0000
  7.257874E-0001 -1.754019E+0000
 -1.000749E+0000  2.859319E+0000
 -8.535511E-0001  2.300583E+0000
 -9.476050E-0001 -9.768830E-0001
  2.494203E+0000 -1.825706E+0000
  1.733076E+0000  4.047183E+0000
 -2.560848E+0000  2.713421E+0000
  7.971114E-0001 -2.469568E+0000
  2.015383E+0000 -9.966078E-0001
  2.229025E+0000  1.791224E-0001
 -5.300327E+0000  1.339876E+0000
  8.533345E-0001 -5.285105E+0000
  5.961068E+0000  1.620772E+0000
  1.586454E-0001  3.756404E+0000
 -3.523207E+0000  5.781660E-0002
 -5.728461E-0001 -5.606151E+0000
  3.756666E+0000  3.200255E+0000
  7.961944E-0002  4.711435E+0000
 -2.865230E+0000 -2.706491E+0000
 -7.036784E-0002 -4.094859E+0000
  4.319941E+0000 -1.555603E+0000
 -3.195507E+0000  4.333454E+0000
 -4.254470E+0000 -1.745057E+0000
  4.111125E+0000 -5.256939E+0000
  1.794662E+0000  7.853012E+0000
 -4.466502E+0000  2.920776E+0000
 -3.583048E+0000 -3.933209E+0000
  3.981384E+0000 -4.241724E+0000
  2.902610E+0000  4.873151E+0000
 -2.253581E+0000  3.070801E+0000
 -2.422985E+0000 -4.072157E+0000
  2.528567E+0000 -1.577597E+0000
  1.205476E+0000  2.493074E+0000
 -2.308803E+0000  2.020913E+0000
 -1.862637E+0000 -3.266614E+0000
  6.247109E-0001 -2.087683E+0000
  3.436707E+0000  1.390552E+0000
 -2.536062E+0000  4.986529E+0000
 -2.320905E+0000 -2.177155E+0000
  1.666822E+0000 -3.956106E+0000
  3.159728E+0000  1.301923E+0000
 -3.056703E+0000  5.603019E-0001
 -1.034773E+0000 -2.474010E+0000
  1.732761E+0000 -5.361135E-0001
  7.997657E-0001  2.163899E+0000
 -1.257285E+0000  8.566052E-0001
 -1.172803E+0000 -1.140010E+0000
  2.127330E+0000 -4.061514E-0002
 -1.216728E+0000  1.305426E+0000
 -8.728451E-0001  1.110501E+0000
  1.644367E+0000  1.110570E+0000
 -8.027812E-0001 -5.415057E-0001
 -1.110008E+0000  1.000645E+0000
  1.926109E+0000  2.141574E+0000
 -2.215664E+0000  1.154734E+0000
 -1.999817E+0000 -1.839325E+0000
  1.776175E+0000 -2.460659E+0000
 -9.711912E-0002  4.109855E+0000
  1.766360E+0000  7.979373E-0001
 -1.590130E+0000 -1.033663E+0000
  1.748452E-0001 -1.300608E+0000
  3.865319E+0000 -1.770310E-0001
 -2.711032E+0000  1.445964E+0000
 -2.941553E-0001 -7.597974E-0001
  2.536407E+0000 -3.287100E+0000
 -1.024781E+0000  5.050028E+0000
 -4.225443E-0001 -1.613212E+0000
 -2.376999E+0000 -2.970918E+0000
  3.208133E+0000  7.177009E-0001
  1.637775E+0000  4.958365E+0000
 -2.763509E+0000  1.482372E+0000
  5.425333E-0002 -4.886862E+0000
  3.046464E+0000  9.093873E-0003
 -7.878422E-0001  3.444464E+0000
 -1.900139E+0000 -1.218121E+0000
 -2.236042E+0000 -2.096366E+0000
  3.933408E+0000 -9.406601E-0001
  1.695267E+0000  2.465325E+0000
 -2.636267E+0000  1.118354E+0000
 -1.000664E+0000 -3.319381E+0000
  1.108505E+0000 -3.474629E+0000
  4.815885E+0000  4.967850E+0000
 -2.726421E+0000  3.279995E+0000
 -4.240492E+0000 -4.672117E+0000
  5.674691E+0000 -3.907802E+0000
  2.426792E+0000  4.384431E+0000
 -4.329217E+0000  7.391249E-0001
  8.814460E-0001 -3.589262E+0000
 -1.598567E-0001 -7.357490E-0001
  3.037058E+0000  1.228224E+0000
 -3.530183E+0000 -3.293096E-0001
 -1.915636E+0000 -3.860894E+0000
  5.681117E+0000 -1.964256E+0000
 -2.269153E+0000  3.985970E+0000
 -2.861183E+0000 -5.957740E-0001
  4.007433E+0000 -3.957550E+0000
  1.918494E-0001  2.838766E+0000
 -2.721270E+0000  3.482805E+0000
 -5.949214E-0001 -2.558778E+0000
 -5.080004E-0003 -1.433808E+0000
  2.190971E+0000  3.351301E+0000
 -3.388450E+0000  4.233366E-0001
 -1.017975E+0000 -2.327675E+0000
  1.985157E+0000 -5.576354E-0001
 -1.150364E+0000  1.886540E+0000
 -2.414730E-0001 -2.681545E-0001
 -2.259975E+0000 -4.030066E-0001
  2.862781E+0000 -3.010909E+0000
  2.528534E+0000  2.807074E+0000
 -3.043072E+0000  3.056302E+0000
 -1.845298E+0000 -2.981398E+0000
  1.827910E+0000 -2.096229E+0000
  2.373914E+0000  4.659053E-0001
  1.587293E-0001  8.695456E-0001
 -3.524513E+0000  1.789953E+0000
  4.126565E-0001 -3.332379E+0000
  7.298195E-0001 -1.536956E+0000
  1.024860E+0000  2.552125E+0000
  1.092785E-0001  1.972263E+0000
 -8.255819E-0001  2.179157E+0000
  6.005378E-0001  2.281573E+0000
 -2.869093E-0001  3.043874E-0001
 -1.530632E+0000  2.254046E-0001
  3.518974E-0002 -2.328690E+0000
  1.211334E-0001  5.880492E-0001
 -1.051463E-0001  2.613620E+0000
 -5.725863E-0001  1.627731E-0001
  2.071460E+0000 -5.481149E-0001
  2.062241E+0000  1.352661E+0000
 -9.510848E-0001  1.203505E+0000
  1.051260E+0000  5.070132E-0001
 -1.980641E+0000  1.247388E+0000
  1.099832E+0000  5.111551E-0001
  2.183751E+0000 -1.114427E+0000
 -6.193938E-0001  2.104049E+0000
 -3.071255E+0000 -7.231454E-0001
  4.183085E-0002 -2.199076E+0000
  2.650300E+0000 -2.299019E+0000
 -2.540725E+0000  3.418970E+0000
  1.525522E-0001  2.280138E+0000
 -2.333023E+0000  8.644697E-0002
 -2.614480E+0000 -2.577954E+0000
  5.030322E+0000 -1.269073E+0000
 -1.453619E+0000  4.244311E+0000
 -2.178653E+0000 -7.952569E-0001
  5.580332E-0001 -4.262663E+0000
  4.320966E+0000  1.437077E+0000
 -2.967110E+0000  5.785642E+0000
 -3.332677E+0000 -2.893095E+0000
  2.385352E+0000 -5.682718E+0000
  3.702962E+0000  3.127063E+0000
 -1.748328E+0000  4.321008E+0000
 -1.951715E+0000 -1.982670E+0000
  7.531586E-0001 -3.456617E+0000
  1.617643E+0000  1.487456E+0000
 -1.745124E+0000  3.485536E+0000
 -7.276551E-0001 -2.063306E+0000
  1.524449E+0000 -1.510094E-0001
  1.512196E+0000  3.542007E-0001
 -5.055450E+0000  2.257847E+0000
  4.056761E+0000 -8.749342E-0001
 -1.471002E+0000  7.894370E-0001
  1.380004E+0000  4.976281E-0001
 -1.671627E+0000  2.344819E+0000
 -2.146474E+0000 -1.238461E-0001
 -1.260406E+0000 -1.561179E+0000
  1.298608E+0000 -1.849231E+0000
 -8.209891E-0001  2.254036E+0000
  7.538908E-0001  2.288944E+0000
  4.776593E-0001 -2.870084E-0001
 -8.106534E-0001 -4.020479E-0001
  1.617816E+0000 -1.211381E+0000
 -7.039262E-0001  1.448431E+0000
 -3.136361E-0001 -3.913005E-0002
  1.070395E+0000 -8.857214E-0001
  5.795452E-0001 -1.132822E+0000
  2.912139E+0000 -1.446206E-0001
 -3.445787E+0000  3.157529E+0000
  2.472737E+0000  1.197002E+0000
 -2.884178E-0001 -2.741374E-0001
  2.086877E+0000  4.856733E-0001
  2.228447E+0000  4.206207E-0002
 -1.991544E+0000 -4.066033E-0001
 -6.685738E-0001 -2.922735E+0000
  1.080641E+0000  8.462435E-0001
 -3.946587E-0001  2.931458E+0000
 -6.554702E-0001 -1.337369E+0000
 -2.104129E+0000 -2.292883E+0000
  2.408769E+0000 -1.129622E+0000
  4.685399E-0001  4.474542E-0001
 -4.136969E+0000  1.652340E+0000
  1.342739E+0000 -5.165295E+0000
  1.828952E+0000 -2.445277E+0000
  2.597999E+0000  2.008781E+0000
 -3.408791E+0000  1.958477E+0000
 -2.306501E+0000  6.590555E-0001
  1.646231E+0000 -3.549647E+0000
  1.308303E+0000  1.571764E+0000
  1.919764E+0000 -1.902704E-0001
 -1.682903E+0000  1.211011E+0000
 -9.727684E-0001  2.082322E+0000
  1.218102E+0000 -1.743543E+0000
 -1.067855E+0000  6.245163E-0002
  1.447396E+0000  1.843863E+0000
 -8.041988E-0001 -4.038553E-0001
 -5.259147E-0001 -1.050343E+0000
 -1.021107E+0000  1.299205E+0000
  1.901234E+0000  2.588005E+0000
 -5.292777E-0001  2.051906E+0000
 -1.165357E+0000 -1.141867E+0000
  1.731754E+0000  6.399729E-0002
 -6.222200E-0001  4.260775E+0000
 -3.166535E+0000 -2.366455E-0001
 -2.208145E+0000 -4.302166E+0000
  2.800675E+0000 -6.625139E-0001
  2.046483E-0001  2.612656E+0000
 -3.433359E+0000  6.320035E-0001
 -4.979561E-0001 -2.343868E+0000
  3.048609E+0000  1.598529E-0001
 -1.636476E-0001  2.701529E+0000
 -1.304700E+0000  1.705181E+0000
 -5.300933E-0001 -2.124719E+0000
  3.115474E+0000 -1.006666E-0001
 -1.613439E+0000  2.461029E+0000
 -8.032164E-0001 -1.411284E-0001
 -6.161160E-0001 -1.843503E+0000
  3.344518E+0000  7.835225E-0001
 -2.608394E+0000  1.557811E+0000
  2.534174E-0001 -2.813068E+0000
  8.639852E-0001 -1.177658E+0000
  1.822599E-0001  8.939542E-0001
 -4.509416E-0002  1.269173E-0001
 -1.507424E+0000 -1.263353E+0000
  1.318659E+0000  1.066555E-0001
  1.970119E+0000  3.177226E+0000
 -1.965199E+0000  1.794939E-0001
 -4.869711E-0001 -3.552042E+0000
  2.997211E+0000 -4.630674E-0001
  1.787687E+0000  1.596024E+0000
 -3.839723E+0000  2.544142E+0000
 -1.937656E+0000 -1.200900E+0000
  9.244583E-0001 -3.586584E-0001
  1.394152E-0001  4.812441E-0001
  2.207212E-0001  1.980662E+0000
 -2.963033E-0001 -5.617374E-0001
  9.734330E-0001 -3.624015E-0001
  2.387526E-0001  3.433342E+0000
 -8.688604E-0001 -4.618661E-0001
 -1.123757E+0000 -8.649312E-0001
  1.361153E+0000  3.670400E-0001
 -1.348610E+0000  2.005078E-0001
  3.734134E-0001 -2.262897E+0000
  2.155228E+0000 -5.392527E-0001
 -6.802188E-0001  4.390931E+0000
 -1.880586E-0001  1.400814E+0000
 -5.560727E-0001 -1.371397E+0000
  3.864696E+0000 -2.222103E+0000
  2.389050E+0000  5.288392E+0000
 -3.411388E+0000  2.536133E+0000
 -1.878944E+0000 -3.405008E+0000
  2.565166E+0000 -1.004224E+0000
  2.394074E+0000  1.628809E+0000
 -1.184792E+0000  2.845582E+0000
 -2.137784E+0000 -2.031853E+0000
  2.742773E+0000 -2.605246E-0001
  4.464958E-0001  3.649269E+0000
 -4.399298E-0001  1.244927E+0000
 -1.897279E+0000 -2.680986E+0000
  1.546137E+0000 -1.154593E-0001
  2.675313E+0000  1.564821E+0000
 -2.088656E+0000  2.302240E+0000
 -2.837613E+0000 -2.917130E+0000
  2.263290E+0000 -2.876580E+0000
  1.513907E+0000  1.577528E+0000
 -2.350548E+0000  3.957246E+0000
 -5.382415E-0002 -1.779377E+0000
  7.822033E-0001 -1.043198E+0000
  2.582505E+0000 -5.100019E-0001
  2.311306E+0000  3.270384E+0000
 -2.777186E+0000  1.231894E+0000
  4.284637E-0001 -3.589771E+0000
  4.068378E+0000 -2.245833E+0000
 -1.795139E+0000  4.112117E+0000
 -2.460551E-0001 -5.231972E-0001
 -9.931449E-0001  2.186543E-0001
  2.877417E-0001  3.134500E-0001
 -9.070796E-0001 -1.700693E+0000
 -2.921642E-0001 -8.097936E-0001
 -4.990412E-0001  8.079220E-0001
 -1.338435E+0000  1.924276E+0000
 -9.353680E-0001 -1.586093E+0000
  1.631497E+0000 -4.516116E-0001
  2.546886E-0001  1.203383E+0000
  1.624281E-0001  8.974560E-0001
  4.622762E-0001  2.945469E-0001
  1.043117E+0000 -4.086226E-0001
 -6.817100E-0002 -1.634313E+0000
  1.526755E+0000  5.235250E-0001
  1.322184E+0000  5.825137E-0002
  8.361080E-0001  1.697179E+0000
  4.169972E-0001  7.454089E-0001
 -5.665444E-0001 -6.046945E-0002
 -4.253882E-0001 -1.387965E+0000
  1.376879E+0000 -3.624683E+0000
 -5.810081E-0001 -3.224643E+0000
  4.623719E+0000  1.314534E+0000
 -7.763828E-0001  1.082483E-0001
 -5.135911E+0000  5.043154E-0001
  4.065245E+0000 -3.011542E+0000
 -2.588691E+0000  1.352841E+0000
 -5.814540E-0001  1.600673E+0000
  1.358963E+0000 -3.755244E-0001
 -2.983334E+0000  5.155148E-0001
  5.734009E-0001 -1.400744E-0001
  1.218992E+0000  2.502506E+0000
 -1.277649E+0000  8.186965E-0001
 -2.561401E+0000  2.724308E-0001
  1.209077E+0000 -1.355444E+0000
  1.580714E+0000 -9.001569E-0001
 -9.297161E-0001  1.685097E+0000
  1.640465E+0000  8.808505E-0001
  2.673474E-0001  1.734901E+0000
 -3.841748E+0000  2.650775E+0000
  8.500880E-0001 -2.832406E+0000
 -9.965647E-0001 -3.461641E-0001
  2.334003E+0000  2.525259E+0000
 -5.047444E+0000 -6.884644E-0001
 -8.513363E-0001 -2.801204E+0000
  1.215525E+0000 -2.308358E+0000
  5.340976E-0001  1.334459E+0000
  1.354741E-0001  1.535952E+0000
 -8.142380E-0001 -1.469191E+0000
  1.803622E-0001 -2.465974E+0000
  7.267477E-0001  3.334483E-0001
 -9.859387E-0001  2.655769E+0000
  1.001814E+0000  7.966652E-0001
  3.468059E-0001 -1.816729E-0001
 -1.822257E+0000  9.872444E-0001
  8.869762E-0001 -1.564344E+0000
  2.667679E+0000 -2.451192E-0001
 -1.793476E+0000  4.350192E-0001
 -1.646315E+0000  1.034881E+0000
 -1.562938E+0000 -3.106780E+0000
  1.086434E+0000 -1.954242E-0001
  1.909625E+0000  3.030166E+0000
 -2.634192E+0000  1.458201E-0001
  2.950463E-0001 -4.070737E+0000
  4.347594E+0000  1.108219E+0000
  1.061045E+0000  2.679643E+0000
 -3.404918E+0000 -1.327450E+0000
 -2.311321E+0000 -5.368353E+0000
  4.577173E+0000 -1.335637E+0000
  2.480486E+0000  4.220932E+0000
 -2.746824E+0000  1.189126E+0000
 -1.583240E+0000 -3.033806E+0000
  9.556460E-0001 -3.677696E+0000
  1.284879E+0000  3.580756E+0000
 -1.847805E+0000  2.631718E+0000
  2.940708E-0001 -2.913143E+0000
  7.077006E-0001 -2.001177E+0000
  1.655794E+0000  2.136228E+0000
 -1.972041E+0000  2.216052E+0000
 -5.060304E-0001 -2.776011E+0000
 -2.745989E-0001 -3.013918E+0000
  3.329958E+0000 -8.028555E-0003
  4.174513E-0001  3.833753E+0000
 -1.843120E+0000  1.915446E-0001
 -2.669296E+0000 -4.548913E+0000
  4.205932E+0000  3.939504E-0001
  4.233523E-0001  4.723802E+0000
 -2.187062E+0000 -5.270001E-0001
 -3.200009E+0000  4.521429E-0001
  3.407637E+0000 -1.924791E+0000
  7.297752E-0002  2.623147E+0000
  2.985580E+0000  1.444336E+0000
 -5.465068E+0000 -2.539286E-0001
  1.185088E+0000 -3.749812E+0000
  2.697173E+0000  2.636693E+0000
 -9.891888E-0001  3.084850E+0000
 -2.680179E+0000 -3.117146E+0000
  1.688921E+0000 -1.891589E+0000
  2.018151E+0000  2.947837E+0000
 -2.889163E+0000  2.976710E+0000
  9.900350E-0001 -4.457254E+0000
  2.157214E+0000 -1.393936E-0001
  2.132945E+0000  1.946329E+0000
 -1.154839E+0000 -1.842903E+0000
  2.294788E+0000 -2.302106E+0000
  1.344524E+0000  1.672433E+0000
  1.955971E-0002  2.106114E+0000
 -2.195487E+0000 -3.973450E-0001
  2.301102E-0001 -2.934648E+0000
 -1.565245E+0000  8.656732E-0001
  3.537337E+0000  1.236590E+0000
 -2.513931E+0000  3.504920E-0001
  3.778602E-0001 -1.378454E+0000
  1.735773E-0001  2.717874E+0000
  1.543501E+0000  4.153345E-0001
 -2.619739E+0000  9.892914E-0002
  1.250036E+0000 -5.158142E-0001
  1.517392E+0000 -1.529001E+0000
 -1.386074E+0000  1.274681E+0000
  2.198184E+0000  1.402902E-0001
 -1.329624E+0000  1.677907E+0000
  1.745616E-0001 -1.263550E+0000
  6.889822E-0002 -1.789955E+0000
  2.036897E+0000 -9.058755E-0001
  4.184037E-0001  5.094759E-0001
 -1.398265E+0000  1.455409E+0000
 -2.541946E+0000 -3.101969E+0000
  4.270692E+0000 -9.220725E-0001
  1.842849E-0001  2.687812E+0000
 -2.083817E+0000 -1.867990E-0001
  1.316095E-0001 -3.844589E+0000
  3.540765E-0001 -8.951691E-0001
  1.106936E+0000  4.311798E+0000
 -1.514416E+0000  2.011175E+0000
 -1.334565E+0000 -3.483247E+0000
  1.234512E+0000 -2.420707E+0000
  2.159654E+0000  5.072775E-0001
  1.221769E+0000  1.210566E+0000
 -3.554282E+0000 -2.854861E-0002
  5.718928E-0001 -3.375982E+0000
  1.396270E+0000  4.482957E-0001
  1.300912E+0000  1.917351E-0001
 -2.694191E+0000  1.445569E+0000
  7.430264E-0001 -2.393306E+0000
 -5.014637E-0001 -5.230021E-0001
  8.428256E-0001  3.027456E+0000
 -3.215203E+0000  4.801135E+0000
 -1.043425E+0000 -4.478245E+0000
  2.934764E+0000 -2.217378E+0000
  2.874769E+0000  3.737226E+0000
 -3.234506E+0000  1.595222E+0000
 -4.940613E+0000 -1.830686E+0000
  4.970338E+0000 -2.174720E+0000
  1.234352E+0000  2.916454E+0000
 -1.581075E+0000  1.999670E+0000
 -1.296848E+0000 -2.609292E+0000
  1.640945E+0000 -1.835029E+0000
  6.645905E-0001  8.871632E-0001
  4.219939E-0001  2.392031E+0000
 -1.037520E+0000 -2.080623E+0000
 -2.957702E+0000 -5.198209E-0001
  4.735232E+0000  3.181050E-0001
 -3.860427E+0000  3.083674E+0000
 -6.868975E-0001  2.871863E-0001
  2.893800E+0000 -1.938506E+0000
 -1.189370E+0000 -3.582448E-0001
  8.008585E-0001  9.297097E-0001
  3.346468E-0002 -1.182275E+0000
 -1.239192E+0000 -7.998511E-0001
  3.141816E-0001 -8.156276E-0001
 -7.535231E-0001  8.832773E-0001
  1.088641E+0000 -6.965460E-0001
 -1.287980E+0000  3.058745E+0000
 -6.477324E-0001  4.562157E-0001
 -9.266021E-0001 -1.948699E+0000
  1.076441E+0000 -1.477232E+0000
  4.176188E-0001  1.318023E+0000
  1.519047E+0000  2.552382E+0000
 -2.446926E+0000  1.414472E-0001
 -1.095987E+0000 -3.312168E+0000
  3.317115E+0000  7.268985E-0001
  1.573147E+0000  3.353356E+0000
 -4.478486E+0000 -1.749851E+0000
 -4.533993E-0001 -5.393385E+0000
  4.006889E+0000  2.060009E+0000
 -1.330558E+0000  6.056619E+0000
 -5.572832E+0000 -4.870158E+0000
  1.000316E+0000 -6.707500E+0000
  6.148264E+0000  2.647987E+0000
 -3.482794E-0002  3.987977E+0000
 -7.999736E+0000 -6.405841E-0001
  6.896173E-0001 -7.013154E+0000
  3.575463E+0000  3.743118E-0001
 -7.273292E-0001  3.538185E+0000
 -1.882992E+0000 -1.634488E+0000
  2.054866E+0000 -1.852957E+0000
  2.662451E+0000  1.714863E+0000
 -1.870069E+0000  3.948154E+0000
 -1.192547E-0001 -1.240782E+0000
  2.369183E+0000 -1.374020E+0000
 -2.431874E-0001  8.170196E-0001
 -2.138866E+0000  1.356016E+0000
 -1.115601E+0000 -3.299371E+0000
  1.624841E+0000 -2.091468E+0000
  1.295570E+0000  2.153521E+0000
 -2.113632E+0000  2.338283E+0000
 -1.849058E+0000  1.160733E+0000
  1.273069E+0000 -2.036893E+0000
  2.767065E+0000  6.521056E-0001
 -5.607455E-0001  2.492671E-0001
 -2.467576E+0000  1.719637E+0000
  4.644666E-0001 -1.542018E+0000
 -2.201180E+0000 -2.499620E+0000
  2.294863E+0000  8.740954E-0001
  1.890216E-0001  3.982651E-0002
 -2.928991E+0000 -2.590011E-0001
  1.419963E+0000 -1.744319E+0000
 -1.302300E+0000  6.217623E-0001
  1.451168E+0000 -1.404291E+0000
  1.069695E+0000  1.146016E+0000
 -1.865653E+0000  1.555623E+0000
 -3.072755E-0001 -1.217463E+0000
  1.001449E+0000 -1.550161E+0000
 -8.898335E-0001  8.420029E-0001
  4.928204E-0001  1.392401E+0000
  6.557968E-0001 -9.361250E-0001
 -2.874468E+0000  2.711143E+0000
  1.170032E+0000 -2.225278E+0000
  2.055452E-0001  9.332862E-0001
 -2.153333E+0000 -8.370479E-0002
  6.104973E-0001 -1.361438E+0000
 -2.036043E-0001  1.122432E+0000
 -1.414874E+0000  9.058336E-0001
  1.817778E+0000 -1.556258E+0000
 -3.480582E-0002 -1.045247E+0000
 -6.777574E-0001  5.091360E+0000
  4.258769E-0002 -4.611448E-0001
 -1.814411E+0000 -1.222043E+0000
  3.392069E+0000 -5.795738E-0001
 -1.319964E+0000  3.394351E+0000
  1.679964E-0001  6.667123E-0001
 -2.671964E+0000 -9.643287E-0001
  4.349195E+0000 -8.264435E-0001
 -3.937963E-0001  4.860886E+0000
 -1.514545E+0000 -9.730661E-0001
 -1.077136E+0000 -1.078386E+0000
  4.240442E+0000 -1.619048E+0000
 -1.463537E+0000  3.509128E+0000
  1.008754E+0000 -4.129958E-0001
 -6.653502E-0001 -2.353403E+0000
  3.752795E-0001  9.373908E-0001
  1.598741E+0000  2.370340E+0000
 -3.953342E+0000  1.424147E+0000
 -1.432557E+0000 -3.200058E+0000
  1.680548E+0000 -3.272486E-0001
  1.565307E+0000  1.210447E+0000
 -1.115268E+0000  2.026792E+0000
 -4.669049E-0001 -3.141870E+0000
 -1.017289E+0000  1.017582E+0000
 -4.222700E-0002  5.066303E-0001
  3.784911E-0001  9.152550E-0001
  7.716273E-0001  1.898092E+0000
 -5.872896E-0001 -2.307654E-0001
 -4.135080E+0000  1.068454E+0000
  2.522985E+0000 -2.020888E+0000
 -1.090384E+0000  1.086799E+0000
 -5.427422E-0001 -4.377117E-0001
 -9.348750E-0002  1.034261E+0000
  1.961441E+0000  4.988911E-0002
 -4.865914E-0002  4.040229E-0001
 -7.729598E-0001  1.249202E+0000
 -3.183687E-0001 -1.372252E+0000
  7.291297E-0001  1.609603E-0002
  1.294903E+0000  9.686007E-0001
  1.718594E-0001 -4.418032E-0001
 -1.341240E+0000  1.185741E-0001
  3.618375E-0002 -7.318965E-0001
 -2.663016E+0000 -3.923972E-0001
  2.311649E+0000 -6.841761E-0001
  8.522716E-0001 -2.698881E-0001
 -9.317323E-0001 -1.066205E-0001
 -1.242745E+0000 -1.996105E+0000
  1.741896E+0000 -8.105791E-0001
 -3.826729E-0001  2.501506E+0000
 -3.114180E+0000  1.025079E+0000
  2.251310E+0000 -5.479587E-0001
 -4.808255E-0001  4.226823E-0001
 -2.064664E+0000  3.009976E+0000
  3.924533E-0001 -3.526867E-0001
 -8.488474E-0001 -6.440617E-0001
  1.334624E+0000  1.416532E+0000
 -1.561773E+0000  1.088993E+0000
 -3.915649E+0000 -5.965601E-0001
  2.027350E+0000 -2.466679E+0000
  1.746469E+0000 -3.892176E-0001
 -2.438652E-0002  6.107499E-0001
 -2.519620E+0000  2.230874E-0001
  3.872276E-0003 -1.607555E+0000
  8.517657E-0002 -3.693594E-0001
  2.438543E+0000  1.057386E+0000
 -4.299105E+0000  2.168181E+0000
 -3.630933E-0001 -3.535147E+0000
  7.920927E-0001 -1.414150E+0000
  2.234118E+0000  4.467506E+0000
  2.479011E-0001  1.769747E+0000
 -4.779788E+0000 -2.631347E+0000
  4.628420E+0000 -3.821683E+0000
 -2.307814E-0001  2.560595E+0000
 -7.340482E-0001  2.054537E+0000
 -5.612348E+0000 -2.584254E+0000
  3.807961E+0000 -5.823994E+0000
  3.639807E+0000  1.927478E+0000
  1.006049E+0000  3.991956E+0000
 -5.600224E+0000 -1.205132E+0000
  1.972922E+0000 -5.917217E+0000
  2.731010E+0000  4.885982E-0001
 -7.116236E-0001  3.479310E+0000
 -2.620450E+0000 -1.757210E+0000
  7.907251E-0001 -4.603160E+0000
  2.020273E+0000  7.815829E-0001
  1.091847E+0000  3.104344E+0000
 -2.571357E+0000 -4.181501E-0001
  1.855350E+0000 -3.827988E+0000
  1.800746E+0000  1.161852E+0000
  1.313822E+0000  1.487841E+0000
 -1.224351E+0000  1.654788E+0000
 -3.049000E-0002 -4.745361E+0000
  3.802026E+0000 -6.439652E-0001
  2.863198E+0000  3.968786E+0000
 -4.249215E+0000  2.075375E+0000
 -7.983782E-0001 -2.038001E+0000
  1.892134E+0000 -9.785170E-0001
 -1.050820E+0000 -6.906067E-0001
  1.806113E+0000 -1.835907E+0000
 -7.928964E-0001  2.531463E+0000
 -3.786116E-0001  1.020196E-0002
 -9.860752E-0001 -2.744907E+0000
  3.007609E-0001  2.330732E-0001
  3.260915E+0000  1.532648E+0000
 -3.316377E+0000  1.272003E+0000
  7.804495E-0001 -1.186371E+0000
 -1.931301E+0000  9.146473E-0002
  1.504706E+0000  1.714266E+0000
 -1.039980E+0000  1.441111E+0000
 -5.518446E-0001 -8.682896E-0001
  7.342767E-0001  6.936976E-0001
  1.147532E+0000  2.540264E+0000
 -5.219215E-0001  4.664815E-0001
 -4.661006E-0001 -1.774554E+0000
 -8.940436E-0001  6.032509E-0001
 -4.234240E-0001  9.391328E-0002
  8.058864E-0001  1.949880E+0000
 -1.811895E+0000 -8.986806E-0001
 -6.020326E-0001 -8.736955E-0001
  2.796840E+0000  4.285873E-0001
 -2.282812E+0000  1.427964E+0000
 -1.439661E-0001 -2.392102E+0000
  1.626762E+0000 -1.228980E+0000
 -6.501222E-0002 -2.610802E-0001
 -2.092866E+0000  2.507439E-0001
  1.128766E+0000 -1.391851E+0000
  1.830518E-0001  6.339551E-0001
 -2.799298E-0001  3.316299E-0001
  1.402550E+0000 -1.608517E+0000
 -1.885817E+0000 -2.183865E+0000
  3.631775E+0000 -1.941982E-0001
 -4.404954E-0002  2.140504E+0000
  8.242956E-0001 -4.099808E-0001
 -1.447087E+0000 -1.054044E-0001
  1.427859E+0000 -5.078216E-0001
  7.565825E-0001  9.130315E-0001
 -2.166696E+0000 -1.937122E+0000
  1.425204E-0001  6.586943E-0001
  1.240735E+0000  1.372583E+0000
 -4.928972E-0001  3.231193E+0000
 -4.042728E+0000  1.525723E-0001
  3.013439E+0000 -2.841542E+0000
  1.250428E-0001  1.791090E+0000
  2.537591E+0000  4.018670E+0000
 -3.950302E+0000  1.654507E+0000
 -2.409058E+0000 -4.773776E+0000
  3.398747E+0000 -7.579136E-0001
 -1.822619E+0000  3.479198E+0000
 -1.357536E+0000  7.210297E-0002
 -1.170638E-0001 -3.447628E+0000
  1.207675E+0000  2.683052E+0000
  1.400347E+0000  1.580725E+0000
 -3.350536E+0000 -4.784881E-0001
 -3.365055E-0001 -4.123503E+0000
  2.873927E+0000 -1.910361E+0000
  1.043598E+0000  3.040086E+0000
 -2.404776E+0000  3.323948E-0001
  6.924636E-0001 -2.869907E+0000
  2.743407E-0001 -1.669723E-0001
  2.982226E+0000  3.374463E+0000
 -2.681989E-0001  1.582044E+0000
 -7.089793E-0001 -1.992474E+0000
  1.538936E+0000 -4.004836E+0000
  2.154481E+0000  2.730535E+0000
 -2.463703E+0000  7.149165E-0001
 -4.903272E-0001 -3.861160E+0000
  2.988481E+0000 -2.609710E+0000
  1.467221E+0000  3.283939E+0000
 -3.054765E+0000  5.610173E-0001
  9.070634E-0001 -3.144992E+0000
  3.128640E+0000  6.610421E-0001
  1.382800E+0000  3.652438E+0000
 -4.181374E+0000 -5.137581E-0001
 -4.563887E-0001 -2.755070E+0000
  2.973813E+0000  1.351659E+0000
  1.014112E+0000  1.683084E-0001
 -3.727550E+0000  1.361044E+0000
  1.585317E+0000 -4.275798E+0000
  3.234386E+0000  2.276788E-0001
  8.666202E-0001  3.006327E+0000
 -5.813933E+0000 -3.766943E-0001
  1.173150E+0000 -4.155449E+0000
  3.298636E+0000  3.913013E-0002
  2.851237E-0001  3.545187E+0000
  7.127082E-0001  5.957689E-0002
 -1.737314E+0000  4.250096E-0001
  3.203983E+0000 -1.842384E+0000
  9.213316E-0002  8.656008E-0001
 -1.216382E+0000  3.003740E+0000
 -6.534437E-0001 -2.496977E+0000
 -1.486115E+0000  1.408325E+0000
 -4.627308E-0001  2.369254E+0000
 -1.820022E+0000  1.840589E+0000
 -8.609810E-0001  1.104423E+0000
  9.732576E-0001 -2.348890E+0000
 -6.807776E-0001  1.046091E+0000
  8.245460E-0001  8.653968E-0001
 -2.875846E+0000 -9.665734E-0001
 -2.412796E-0001 -2.248537E+0000
  3.245474E+0000 -3.576927E-0001
 -2.602478E+0000  5.187579E+0000
 -1.471196E-0001 -9.653028E-0001
 -6.046693E-0001 -3.037946E+0000
  1.931487E+0000  4.041358E-0001
 -9.711560E-0001  4.718781E+0000
 -1.906206E+0000 -9.612791E-0001
 -7.414764E-0001 -1.882594E+0000
  1.083664E+0000  3.270527E-0001
  1.081263E+0000  3.815293E+0000
 -5.664767E+0000 -7.001803E-0001
  8.811908E-0001 -6.930380E+0000
  5.430036E+0000  1.553875E+0000
 -1.643198E-0001  6.006487E+0000
 -8.322713E+0000  1.163055E+0000
  2.101798E+0000 -8.295967E+0000
  3.987690E+0000  1.659890E+0000
 -1.356492E-0001  5.316396E+0000
 -4.554576E+0000 -2.792743E+0000
 -7.819110E-0001 -2.881753E+0000
  4.899023E+0000  1.462030E+0000
  5.106764E-0001  4.340028E+0000
 -5.380928E+0000 -2.996716E+0000
  2.158103E+0000 -3.879052E+0000
  2.343781E-0001  1.132356E+0000
  5.417943E-0001  5.259906E-0001
 -1.131888E+0000  1.095568E-0001
  1.450879E+0000 -3.485119E+0000
 -4.630307E-0001  2.443515E+0000
 -1.002847E+0000  1.799786E+0000
 -1.369105E+0000 -1.004181E+0000
 -4.302048E-0001 -1.900053E+0000
  2.991032E+0000  1.065261E+0000
 -8.325634E-0001  1.988614E+0000
 -1.854354E+0000 -3.366920E+0000
  7.255908E-0001 -2.304372E-0001
  3.089417E+0000  2.425491E+0000
 -1.980703E+0000  6.913387E-0001
 -2.962422E+0000 -2.198345E+0000
  1.918015E+0000 -3.160351E+0000
  2.513242E+0000  1.270817E+0000
  1.132992E+0000  1.238325E+0000
 -3.896807E+0000 -1.436556E+0000
  2.743734E-0001 -3.247785E+0000
  3.194185E+0000 -8.379256E-0001
 -6.188978E-0001  1.093244E+0000
  2.449835E-0001  3.961934E+0000
 -2.727296E+0000 -5.251781E-0001
  1.025971E+0000 -2.845278E+0000
 -6.548050E-0001  1.124964E+0000
  1.437815E+0000  4.902897E-0002
 -4.090785E+0000  5.756418E-0001
  1.415978E+0000 -2.501116E+0000
  1.967148E+0000 -1.127686E+0000
 -7.974411E-0001  2.038334E+0000
 -8.682980E-0001 -1.622028E+0000
 -8.984184E-0002 -2.430663E+0000
  1.668042E-0001 -2.124273E+0000
  3.114357E-0001  1.729703E+0000
 -4.132500E-0001  2.935683E+0000
  2.768627E-0001 -1.208514E+0000
 -2.858176E+0000 -8.446404E-0001
  1.215002E+0000 -2.162060E+0000
  1.746664E+0000  1.721658E+0000
 -1.811050E+0000  2.482673E+0000
 -1.170976E+0000  2.364888E-0001
  1.688059E+0000 -1.267727E+0000
  8.621316E-0001 -1.322140E+0000
 -1.273724E-0001 -5.287105E-0002
 -8.933252E-0001 -2.287652E+0000
  3.885657E+0000 -4.085978E-0002
 -8.286881E-0001  2.023466E+0000
  9.524269E-0002  8.530477E-0001
 -9.989857E-0001 -1.864080E+0000
 -9.954325E-0001 -7.660250E-0001
  2.862845E+0000  1.789373E-0001
 -1.105742E+0000  2.958808E+0000
 -1.736680E+0000 -1.311759E-0002
  1.678107E+0000 -8.447486E-0001
  1.296839E+0000 -5.776838E-0002
 -1.404710E+0000  5.092275E-0001
  3.665201E+0000 -5.281841E-0001
 -7.962032E-0001  1.657683E+0000
 -3.072627E+0000 -5.942355E-0001
  2.623246E+0000 -3.333297E+0000
  1.082412E+0000  2.534807E+0000
 -1.891792E+0000  2.120879E+0000
 -3.406335E+0000 -9.469913E-0001
  2.291487E+0000 -1.988319E+0000
  1.752700E+0000  1.592170E-0001
 -1.137002E+0000  3.681477E+0000
 -2.225467E-0001 -1.202891E+0000
  1.937881E-0001 -1.882335E+0000
  1.927961E+0000  2.084031E-0001
 -9.158750E-0001  9.808064E-0001
 -1.716167E+0000  4.430133E-0001
  1.201425E+0000 -3.543316E+0000
 -1.116962E+0000  2.581886E+0000
  1.814791E+0000  9.460705E-0001
 -2.694329E+0000  8.815696E-0001
 -3.132098E+0000 -1.650851E+0000
  2.539762E+0000 -2.579561E+0000
 -1.237151E-0001  2.884219E+0000
 -7.921726E-0001  4.036132E-0001
 -5.368080E-0001 -2.777212E-0001
  2.402639E+0000 -3.868107E-0001
  2.548792E+0000  5.727203E-0002
 -1.260381E+0000  2.140158E+0000
 -6.061604E-0001 -3.060077E+0000
 -8.204567E-0001 -1.711832E+0000
  3.059290E+0000  1.225684E-0001
  1.787899E-0002  2.876482E+0000
 -4.388340E+0000 -2.194168E+0000
 -1.567767E+0000 -3.773095E+0000
  4.770144E+0000 -5.683323E-0001
 -5.237906E-0001  5.692089E+0000
 -2.334867E+0000 -1.546430E+0000
  1.567891E+0000 -3.225872E+0000
  6.553987E-0001  6.468316E-0001
  6.623243E-0001  2.162580E+0000
 -2.240964E+0000 -9.371230E-0001
  6.174446E-0001 -2.552993E+0000
  2.272655E+0000 -9.155049E-0001
 -7.217459E-0001  1.240059E+0000
 -1.182404E+0000 -3.612760E+0000
  4.944172E-0001 -3.407730E+0000
  4.598411E+0000  1.927184E+0000
 -2.027557E+0000  3.505062E+0000
 -2.030621E+0000 -2.315766E+0000
  2.934019E+0000 -2.618835E+0000
  9.897064E-0001  5.298590E-0001
 -2.066592E+0000  4.428605E-0001
  5.579441E-0001 -1.161115E+0000
  3.398049E-0001 -1.152779E+0000
  1.402814E+0000  3.026606E-0001
  7.251550E-0001  5.692808E-0001
 -5.122809E-0001 -5.823246E-0001
 -2.469594E+0000 -9.315407E-0001
  3.294578E+0000 -9.517735E-0001
 -2.118307E+0000  3.428620E+0000
 -9.086909E-0001 -1.996878E+0000
  1.927878E+0000 -3.010069E+0000
  1.851408E+0000 -1.803193E+0000
  5.617360E-0001  1.239028E+0000
 -3.650061E-0001  1.957460E+0000
 -8.134762E-0001 -1.414202E+0000
 -4.916910E-0001  4.335472E-0001
  1.748995E-0002  5.723509E-0001
 -6.996822E-0001 -1.330098E+0000
  1.386755E-0001 -1.255904E+0000
  5.001429E-0001  2.702438E+0000
 -1.392714E-0001 -1.400215E+0000
 -1.695136E+0000  5.170775E-0001
  8.378290E-0001 -1.375545E+0000
 -3.060564E-0001  1.997872E+0000
  1.630942E-0001  1.654430E+0000
 -2.807659E+0000 -1.450321E+0000
  2.999345E+0000 -2.496556E+0000
  2.720789E+0000  4.928251E+0000
 -3.029151E+0000  9.437791E-0001
 -1.179940E+0000 -4.459542E+0000
  2.575845E+0000 -3.382420E+0000
  1.539100E+0000  4.264159E+0000
 -3.724801E+0000  1.245089E+0000
 -9.896113E-0001 -3.717181E+0000
  3.357714E+0000 -1.519094E+0000
  1.974509E+0000  1.723715E+0000
 -3.021478E+0000  3.256897E-0001
  1.676301E+0000 -1.858417E+0000
  6.905162E-0001  6.751994E-0001
  2.406373E+0000  1.155509E+0000
 -2.278383E+0000  7.081543E-0001
 -4.440313E-0001  6.863156E-0001
 -9.054605E-0001 -4.118848E+0000
 -3.076255E-0001  9.415630E-0001
 -7.416457E-0001  1.440868E+0000
 -3.242950E-0001  6.635638E-0001
 -1.269472E+0000 -1.084799E+0000
  5.512977E-0001 -6.251989E-0002
  2.033602E+0000  5.094528E-0001
 -8.775320E-0001 -1.090554E-0001
 -1.227584E+0000  5.344492E-0002
  3.154083E+0000  1.567032E+0000
  5.702944E-0001  2.215433E+0000
 -3.012944E+0000  3.249231E-0001
  2.746403E+0000 -1.790647E+0000
  1.208484E+0000 -9.431912E-0001
 -9.420522E-0002  2.013473E+0000
  2.172393E+0000 -2.107837E+0000
 -1.981871E+0000  1.900324E-0001
  7.052651E-0001 -3.369026E+0000
  1.672106E+0000  1.922335E+0000
 -1.495167E+0000  4.821374E+0000
 -2.413986E+0000 -1.858367E+0000
  5.831841E-0001 -4.519285E+0000
  3.343854E+0000  2.662891E+0000
 -3.395568E-0001  3.978265E+0000
 -4.745145E+0000 -7.271721E-0001
  1.358721E+0000 -4.696452E+0000
  5.131218E+0000  7.777030E-0001
 -8.646957E-0001  3.616783E+0000
 -4.499023E+0000 -4.480772E-0001
  1.697497E+0000 -3.504105E+0000
  2.425113E+0000  2.449268E+0000
  1.032692E+0000  4.153523E+0000
 -5.526439E+0000 -1.999911E+0000
  6.547036E-0001 -5.121835E+0000
  3.801554E+0000 -1.647445E+0000
  2.451537E+0000 -3.034493E-0001
 -5.044665E+0000  4.597136E-0001
  1.747670E+0000 -2.764153E+0000
  2.254284E+0000 -9.267610E-0001
 -1.109745E+0000  2.084129E+0000
 -2.158575E+0000 -1.363927E+0000
  4.327982E-0001 -2.054618E+0000
  9.689663E-0001  1.756458E+0000
  1.199742E+0000  6.249141E-0001
 -8.137419E-0001  1.248277E+0000
 -2.702793E+0000 -1.633675E+0000
  3.586853E+0000 -5.664892E+0000
  1.222212E+0000  2.684391E+0000
  8.403504E-0001  1.847083E+0000
 -4.556894E+0000  8.472493E-0001
  2.620309E+0000 -3.465071E+0000
  2.079997E+0000  7.587901E-0001
 -1.480130E+0000  1.499739E+0000
 -1.924339E-0002 -2.202246E+0000
  1.461052E+0000 -1.570291E+0000
  2.101548E+0000  1.322592E+0000
 -7.935670E-0001  2.573124E+0000
 -2.483278E-0001 -2.972417E+0000
  6.146229E-0001 -1.394969E+0000
  2.312133E+0000  7.203358E-0001
 -2.779513E+0000  2.755663E+0000
 -1.303689E+0000 -4.396282E+0000
  9.274020E-0001 -2.970977E+0000
  3.277898E+0000  3.619412E+0000
 -9.779265E-0001  2.747877E+0000
 -4.866274E+0000 -2.448395E+0000
  2.762567E+0000 -4.397935E+0000
  1.945978E+0000  3.834810E+0000
 -3.899629E+0000  3.968672E+0000
 -3.228692E+0000 -5.194232E+0000
  1.813351E+0000 -3.358355E+0000
  3.799087E+0000  3.005108E+0000
 -5.595481E+0000  4.330005E+0000
 -1.706759E+0000 -2.660241E+0000
  1.040713E+0000 -2.090657E+0000
  4.898921E+0000  2.512717E+0000
 -2.479162E+0000  4.229895E+0000
 -3.760390E+0000 -3.854982E+0000
  5.840475E+0000 -3.670843E+0000
 -2.650458E-0001  4.753906E+0000
 -2.924795E+0000  6.851274E-0001
  7.721217E-0001 -2.576780E+0000
  1.712709E+0000  1.169038E+0000
 -5.213465E-0001 -1.206263E+0000
 -3.894016E+0000 -9.106908E-0001
  3.751569E-0001 -2.015219E+0000
  1.635299E+0000  1.251008E+0000
 -2.678768E+0000  1.627227E+0000
 -1.873500E+0000 -5.087446E-0001
  1.792285E+0000 -4.235765E+0000
  2.963895E+0000  1.722594E+0000
  6.644680E-0001  1.553221E+0000
 -5.362451E+0000 -1.154570E-0001
  4.776474E-0001 -5.948199E+0000
  2.019328E+0000 -6.821491E-0001
  1.206524E+0000  3.500162E+0000
 -1.558086E+0000  3.459462E-0001
 -2.275946E+0000 -1.989769E+0000
  3.158721E+0000 -1.964769E+0000
  1.600739E-0001  3.500511E+0000
 -2.093426E+0000 -3.266214E-0001
 -2.323030E+0000 -1.170565E+0000
  3.721210E-0001 -1.880441E+0000
  2.090221E+0000  1.649464E+0000
  1.739794E-0001  2.035165E+0000
 -2.913396E+0000 -4.996607E+0000
  2.180223E+0000 -3.876092E+0000
  9.870089E-0001  3.269758E+0000
 -1.040072E+0000  4.281171E+0000
 -1.589156E+0000 -5.213552E+0000
 -8.449615E-0001 -1.859613E+0000
  4.311477E+0000  9.988873E-0001
 -9.400144E-0001  3.028477E+0000
 -4.508230E+0000 -8.910359E-0001
  1.464637E+0000 -5.646900E+0000
  2.714702E+0000  1.773206E+0000
 -1.718076E-0002  4.036373E+0000
 -5.356210E+0000 -1.263993E+0000
  1.061791E+0000 -4.207146E+0000
  4.145061E+0000  8.321720E-0001
  6.568955E-0001  4.637239E+0000
 -3.907246E+0000 -1.674954E+0000
  1.243036E+0000 -5.108869E+0000
  4.074894E+0000  3.523299E-0001
 -1.579643E+0000  4.529329E+0000
 -1.702107E-0001 -1.667900E+0000
 -1.147058E-0001  1.009928E+0000
  5.534711E-0001  1.637103E+0000
 -1.487031E+0000  5.946545E-0001
 -3.754838E-0001 -1.766391E-0001
  9.989751E-0001 -3.270657E+0000
 -7.740881E-0001  1.100850E+0000
  3.073257E+0000 -4.852448E-0001
 -4.771981E+0000  3.626625E+0000
  2.538242E+0000 -2.531696E+0000
 -5.700586E-0002  1.294087E+0000
 -5.026466E-0001  8.077261E-0001
 -2.733304E+0000  1.199708E+0000
  1.436392E+0000 -1.625737E+0000
  9.097222E-0001  2.402878E+0000
 -1.045496E-0003  1.206796E+0000
 -1.429997E+0000  3.226474E-0001
  1.256032E+0000 -2.917946E+0000
  1.119069E+0000  2.240591E+0000
 -1.908854E-0002  2.015591E+0000
 -2.841504E+0000 -1.367761E+0000
  2.114504E-0002 -4.284244E+0000
  3.476868E+0000  2.033786E+0000
  1.727963E+0000  1.286194E+0000
 -3.026037E+0000 -9.047832E-0001
  4.872265E-0001 -3.346292E+0000
  2.707311E+0000  3.697817E+0000
 -1.428856E+0000  1.811776E+0000
 -3.098745E+0000 -2.990471E-0001
  1.316641E+0000 -1.214433E+0000
  1.830398E+0000 -4.060442E-0001
 -3.740150E-0001  3.317869E+0000
 -1.930384E+0000  4.790294E-0001
  2.367690E+0000 -2.690876E+0000
  2.421988E+0000  2.919569E-0001
 -1.930590E+0000  3.090749E+0000
  1.021579E+0000 -6.245410E-0001
 -2.229732E+0000 -8.208078E-0001
  3.763245E+0000 -1.069584E+0000
 -9.973904E-0001  9.378032E-0001
 -7.192871E-0001 -8.084793E-0001
 -1.856651E-0001  1.570776E+0000
  1.350569E+0000  1.149243E+0000
  7.373142E-0001  6.572309E-0001
 -1.916887E+0000 -2.987271E-0001
 -4.401147E-0001 -2.603807E+0000
  1.910830E+0000 -1.947112E-0001
  5.618120E-0001  4.323558E+0000
 -2.761894E+0000 -2.184494E-0001
  1.120065E+0000 -9.981641E-0001
  3.916650E-0001  4.139194E-0001
 -1.160848E-0001  1.489130E+0000
 -6.485503E-0001 -4.447389E-0001
  3.402236E-0001 -4.230301E-0001
  7.978848E-0003  4.557437E-0002
  2.072241E+0000 -5.868586E-0001
 -6.281173E-0001  3.410538E+0000
  2.109803E-0001 -2.559965E+0000
 -1.353681E+0000 -1.614323E+0000
  2.281264E+0000 -7.960957E-0001
 -7.000199E-0001  3.555867E-0002
 -1.708561E+0000  4.429162E-0001
  1.186738E+0000 -8.719843E-0001
 -7.006175E-0001  9.076338E-0001
 -5.701168E-0001  2.375837E+0000
  2.332077E+0000 -1.399266E+0000
 -2.101716E+0000  9.895554E-0002
  2.814730E+0000 -1.445471E+0000
  8.403930E-0001 -2.232756E+0000
 -2.174735E+0000  1.780918E+0000
  2.303325E+0000 -1.400444E+0000
 -3.944583E+0000  5.027461E-0001
  9.964574E-0001 -2.395065E-0001
  1.376728E+0000 -2.997746E+0000
  6.023427E-0001  9.838332E-0001
 -8.217744E-0001  2.699024E+0000
 -3.345711E+0000 -1.533929E-0001
 -4.411793E-0002 -1.933424E+0000
  5.928845E+0000  1.336713E+0000
 -1.237411E+0000  2.671371E+0000
 -1.451664E+0000 -2.823804E+0000
  8.118276E-0001 -3.181632E+0000
  4.226328E+0000  1.885268E+0000
 -3.650703E+0000  1.384655E+0000
  1.251625E+0000 -3.971215E-0001
 -1.074625E+0000 -1.833947E+0000
  1.692010E+0000 -6.014539E-0001
  1.915405E-0001  4.616613E-0001
 -1.823885E+0000 -7.433367E-0001
  3.367294E+0000 -1.990092E+0000
 -3.263604E-0001  1.642541E+0000
 -2.268836E+0000  3.215861E+0000
  1.324038E+0000 -2.241661E+0000
 -3.904271E-0001  7.073456E-0001
  1.191418E+0000  1.245499E+0000
 -1.920266E+0000  1.446186E+0000
  1.142991E+0000 -3.243504E+0000
  1.518927E+0000 -1.141620E+0000
  2.492385E+0000  7.561720E-0001
 -1.914878E+0000  3.100283E+0000
  8.839841E-0001 -1.702616E+0000
  1.335333E-0001 -2.735250E-0001
  8.366269E-0001  4.417966E-0001
 -7.770416E-0002 -2.527930E-0001
 -1.906008E+0000  8.664200E-0002
  3.217232E+0000 -1.251482E+0000
 -2.384112E-0001  1.809207E+0000
  7.727450E-0003  7.179509E-0001
 -9.371084E-0001 -2.485220E+0000
  8.696195E-0001 -4.132020E+0000
  3.035740E+0000  2.636998E+0000
 -1.617196E+0000  2.356020E+0000
 -3.440566E+0000 -2.147791E+0000
  3.333950E+0000 -2.043917E+0000
  4.056895E+0000  1.758457E+0000
 -3.967735E+0000  1.291821E+0000
 -2.476814E+0000 -3.356980E+0000
  1.191053E+0000 -3.767700E+0000
  3.998259E+0000  3.232107E+0000
 -2.002299E+0000  2.683243E+0000
 -5.060635E-0001  2.463260E-0001
 -2.862504E-0001 -2.314010E+0000
  1.777937E+0000  2.567176E-0001
  5.881377E-0001  3.283555E+0000
 -2.446689E+0000  7.094617E-0001
 -1.404807E-0001 -2.054230E+0000
  1.288814E-0001 -2.413245E+0000
  5.535215E-0001  2.077756E+0000
  1.547878E+0000 -1.075777E+0000
 -7.310548E-0001  1.118599E+0000
  6.714532E-0001 -1.549192E+0000
 -4.727927E-0001  8.386728E-0001
  3.117897E+0000 -6.210249E-0001
 -2.828968E+0000  1.971190E+0000
 -6.338977E-0001  1.354922E+0000
 -2.677577E+0000 -4.085743E+0000
  3.083249E+0000 -2.221978E+0000
  1.684351E+0000  2.601804E+0000
 -5.662528E-0001 -5.513772E-0001
 -1.409235E+0000 -1.884287E+0000
  1.204701E+0000 -9.549570E-0001
  2.064866E+0000  2.498840E+0000
 -2.483385E+0000  2.533507E-0001
  7.022282E-0001 -2.872818E+0000
 -1.821190E-0001 -1.158309E+0000
  1.124517E+0000  2.742462E-0001
 -2.221049E+0000  1.063982E+0000
 -4.902203E-0001 -6.354850E-0001
  1.634509E+0000  8.047881E-0001
 -1.284299E+0000  2.666474E+0000
 -3.963138E+0000 -1.873036E+0000
 -1.494289E-0001 -2.714147E+0000
  4.357258E+0000  1.135982E+0000
 -1.992895E+0000  2.800917E+0000
 -1.813639E+0000 -2.942110E+0000
  4.769359E-0001 -2.540982E+0000
 -4.675437E-0001  1.235753E+0000
 -8.752434E-0001  9.892593E-0001
  1.995580E+0000 -2.955873E+0000
 -5.265648E-0001  2.906892E+0000
  1.218786E+0000  7.495561E-0002
  3.501384E-0001 -1.048436E+0000
  2.133492E+0000 -1.417521E+0000
  4.690632E-0001  1.089430E+0000
  7.373125E-0001  1.967441E+0000
 -2.232222E+0000 -2.323199E-0001
 -7.556022E-0001 -2.103561E+0000
  1.298014E+0000 -2.145648E+0000
  2.170907E+0000  1.997765E-0001
 -1.693762E+0000  2.783917E+0000
 -2.140207E+0000 -1.053396E-0001
  1.741806E+0000 -4.528113E+0000
  3.144192E+0000  1.151547E-0001
  1.246469E+0000  4.200990E+0000
 -4.631453E+0000  5.234669E-0001
 -1.265748E+0000 -3.050557E+0000
  2.955287E+0000 -1.026855E-0001
 -2.252294E+0000  4.344045E+0000
 -1.846250E+0000  3.861649E-0001
  9.595794E-0001 -2.277641E+0000
  3.978316E+0000  7.968453E-0002
  5.264730E-0001  1.803261E+0000
 -2.350702E+0000  8.783472E-0001
 -1.379685E+0000 -7.445604E-0001
  1.823355E+0000 -2.317624E+0000
  1.718275E+0000  6.594514E-0001
  7.340619E-0001  2.034962E+0000
 -1.726088E+0000 -2.151163E+0000
  2.963094E-0001 -2.685111E+0000
  1.056082E+0000 -1.718776E+0000
  1.057403E+0000  3.404212E+0000
 -3.793435E+0000 -1.587976E+0000
  5.830583E-0001 -2.410365E-0001
  2.492101E-0001  1.658704E+0000
  4.104876E-0001  1.691887E+0000
  1.457079E+0000  3.126290E-0001
 -1.085742E+0000  2.046738E+0000
  2.111152E+0000 -3.135665E+0000
 -1.798957E+0000 -7.157372E-0001
  4.903477E-0001  3.675658E-0002
 -1.268409E+0000 -1.656710E+0000
  3.999661E-0001  5.969130E-0001
 -5.090553E-0001  1.999001E+0000
 -1.914766E+0000  7.660595E-0001
  8.126504E-0001 -1.417124E+0000
  3.097953E-0001  1.123145E+0000
  1.325619E-0001 -4.140921E-0001
 -2.420415E+0000  1.830456E+0000
  4.933068E-0001 -8.138898E-0001
 -2.209895E+0000 -2.176302E+0000
  9.512959E-0001  1.658985E+0000
  1.585078E+0000 -1.075338E+0000
 -4.103238E+0000 -3.529076E-0001
  4.793595E+0000 -5.714578E-0001
 -1.315692E+0000  1.596142E+0000
 -3.070317E+0000  2.136079E+0000
  1.851373E+0000 -2.026471E+0000
  2.170447E+0000 -1.598249E+0000
 -6.182178E-0001  2.104821E+0000
  1.027708E+0000 -1.719664E+0000
  6.626919E-0001 -1.342603E+0000
  2.022831E+0000  8.777712E-0001
  1.576025E+0000 -1.192179E+0000
  1.079717E-0001  2.257956E+0000
  2.382716E+0000 -2.349375E-0002
 -2.653245E+0000  5.540035E-0001
  2.178657E+0000 -7.580209E-0001
  1.420866E-0001 -1.254028E+0000
  1.070451E+0000  3.631441E-0001
  4.175244E-0001  6.515992E-0001
 -2.797661E-0001 -1.433801E+0000
  9.802935E-0001  3.605330E+0000
 -1.031702E+0000  1.121232E+0000
  7.764049E-0001 -1.572560E+0000
 -7.789725E-0001  1.581772E+0000
  3.529521E-0001 -7.926495E-0001
  1.829776E-0001  9.274356E-0001
 -1.728753E-0001 -7.005371E-0001
  2.972714E-0001  1.767451E-0001
 -2.031934E+0000 -1.039118E+0000
  2.656955E-0001  7.289349E-0001
 -1.620819E+0000 -1.058681E+0000
  2.474623E+0000  3.054982E+0000
 -1.205197E+0000 -2.344557E+0000
  1.838150E-0001 -1.023403E+0000
  3.645293E+0000  6.255744E-0001
 -2.629383E+0000  2.480563E+0000
 -1.487302E+0000 -3.400286E+0000
  2.202469E+0000 -1.837856E+0000
  1.329799E+0000  1.542774E+0000
 -1.479081E-0001  1.855092E+0000
 -1.407674E+0000 -7.942521E-0001
  1.981964E+0000 -9.765413E-0001
 -2.224694E-0001 -2.400217E-0001
  8.346888E-0001  2.149253E+0000
 -7.857049E-0001  6.099762E-0001
 -1.785446E-0001 -3.332204E+0000
  2.896259E-0001  3.175856E-0002
  1.086270E-0001  4.159294E+0000
 -2.988045E+0000 -9.285603E-0002
 -7.920149E-0001 -3.901899E+0000
  2.401203E+0000 -1.738483E+0000
  1.092333E+0000  1.661054E+0000
 -1.222874E+0000  3.086367E+0000
  7.889572E-0001 -1.951329E+0000
 -1.818766E+0000  3.513216E-0001
  9.284135E-0001 -1.689854E+0000
  2.441712E+0000 -1.737165E+0000
 -3.650210E+0000  2.251986E+0000
 -4.790575E-0001 -1.178157E+0000
  2.304522E+0000 -7.451257E-0001
 -1.756295E+0000 -8.610744E-0001
  2.567854E+0000 -9.914651E-0001
  5.268564E-0001  7.533024E-0001
 -7.670691E-0001 -2.691124E+0000
  2.372356E+0000 -3.299979E+0000
  2.137631E+0000  2.325983E+0000
  9.283449E-0001  3.546784E+0000
 -2.077312E+0000  1.141108E+0000
 -1.044915E+0000 -2.526718E+0000
  2.239932E+0000 -1.798662E-0001
  1.636428E-0001  1.861084E+0000
 -2.222415E+0000  3.649023E+0000
 -2.953631E+0000 -2.324470E+0000
  4.356630E+0000 -2.346386E+0000
 -1.014344E+0000  3.813814E+0000
 -1.511050E+0000 -1.419123E+0000
 -1.612567E+0000 -1.682574E+0000
  3.236335E+0000 -1.104819E+0000
  2.954512E-0001  2.719146E+0000
 -2.280255E+0000  1.984966E+0000
 -5.387964E-0001 -3.087258E+0000
  2.611002E+0000 -8.046833E-0001
  8.046037E-0001  3.949050E+0000
 -1.138070E+0000  1.296120E+0000
 -3.351197E+0000 -2.027666E+0000
  8.515911E-0001 -1.701125E+0000
  2.599686E+0000  1.640072E+0000
 -1.744783E+0000  2.559507E+0000
  1.066888E-0001 -3.065831E-0003
  1.253416E+0000 -2.102773E-0001
 -1.651221E+0000  1.681624E+0000
  9.666620E-0001  6.045349E-0001
  8.209631E-0002  3.034789E-0001
 -2.186830E-0001 -1.742085E+0000
 -1.567462E+0000  9.406364E-0001
  2.290024E+0000 -1.413411E+0000
  1.082172E+0000  1.085026E+0000
 -2.468343E-0001  3.678338E-0001
 -1.302586E+0000 -1.489218E+0000
  2.292534E+0000 -3.724014E+0000
  6.390403E-0001  1.429751E+0000
 -9.434009E-0001  7.536495E-0001
 -2.032457E-0001 -1.252381E+0000
  1.393582E+0000 -9.671482E-0001
  3.211365E-0001  1.545835E+0000
 -4.775965E-0001 -1.559122E+0000
 -9.961670E-0001 -4.775700E-0001
  1.546901E+0000  2.787971E-0001
 -1.096694E+0000  2.761968E+0000
 -7.932732E-0001  6.598961E-0001
 -2.019200E+0000 -2.261900E-0001
  2.280007E+0000 -7.961521E-0002
  1.248547E+0000  2.616716E+0000
 -1.298339E+0000  8.961182E-0001
 -2.457087E+0000 -2.603928E+0000
  3.640108E+0000 -1.759988E+0000
 -1.185884E+0000  1.529108E+0000
 -3.956119E-0002  4.580799E-0001
 -3.168923E+0000 -2.486154E+0000
  2.981047E+0000 -2.818112E+0000
  3.391927E+0000  7.913184E-0001
 -2.001581E+0000  2.471929E+0000
 -6.495380E-0001 -1.490551E+0000
  1.349046E-0001 -8.382290E-0001
  7.861642E-0001  1.281301E+0000
  1.437728E-0001  3.988910E-0001
 -9.426774E-0001 -1.064648E+0000
 -1.031825E-0001 -3.815362E-0002
 -1.496551E+0000  1.830850E+0000
 -5.071377E-0001 -4.011818E+0000
  3.633576E+0000 -2.338788E+0000
  7.581092E-0001  1.877298E+0000
 -7.569595E-0001 -2.865733E-0001
 -1.528395E+0000  1.091383E+0000
 -1.706123E-0002  8.292186E-0001
 -2.190113E+0000 -2.318169E+0000
  2.510088E-0001  5.137447E-0001
  1.224159E+0000 -2.017800E-0001
 -2.047768E+0000  2.018603E+0000
  2.485947E-0001 -1.109979E+0000
  5.758634E-0001 -1.132964E+0000
  9.858501E-0001  9.657421E-0003
  1.234512E+0000  1.300564E+0000
 -1.022627E+0000  7.661902E-0001
 -1.045346E-0001 -1.334741E+0000
 -5.486531E-0001 -8.926425E-0001
  2.966524E+0000  1.256748E+0000
 -2.895677E+0000  5.313837E+0000
 -1.534549E+0000 -4.002532E+0000
 -1.137621E+0000 -2.697986E+0000
  4.165178E+0000  1.078447E-0001
 -9.378329E-0001  2.394136E+0000
 -1.647468E+0000 -3.388844E+0000
 -1.223322E+0000 -2.586188E+0000
 -5.453550E-0001  1.552554E-0001
  3.568664E-0001 -2.121455E-0001
  1.306109E+0000  1.658585E+0000
  1.645896E+0000  2.299607E-0001
  3.950899E-0001 -5.041871E-0001
 -2.947042E-0001 -2.229007E-0001
  4.136167E-0001  2.244516E+0000
  7.131388E-0001 -7.714064E-0001
  1.065942E+0000  2.260139E-0001
 -6.526379E-0001 -1.091112E+0000
  1.706060E+0000 -1.143385E+0000
 -1.832549E-0001  4.537057E-0001
 -5.413978E-0001  5.914290E-0001
 -4.416469E-0001 -4.499900E-0001
  1.916957E+0000  1.399370E+0000
 -2.813542E-0001  1.069426E+0000
 -1.511719E-0001 -4.210065E-0001
 -5.268109E-0001 -3.027687E+0000
  3.325381E+0000  1.063554E+0000
 -1.756064E+0000  1.771412E+0000
 -1.032531E+0000 -1.107042E+0000
  1.034820E+0000 -1.660962E+0000
  2.786190E+0000  6.656933E-0001
 -2.942701E+0000  3.284824E+0000
 -1.603104E+0000 -1.875030E+0000
  2.691021E+0000 -2.997089E+0000
  2.520984E+0000 -9.883693E-0002
 -5.117470E-0001  1.993911E+0000
 -3.041892E+0000  7.600947E-0001
  2.045685E-0001 -3.779049E+0000
  3.180268E+0000 -8.028089E-0001
 -1.342743E-0001  1.232013E+0000
 -7.905296E-0001  1.362473E-0001
 -1.115811E+0000 -6.483776E-0001
  1.502511E+0000 -3.121081E+0000
  8.293479E-0002  2.316990E+0000
 -3.581477E-0001 -2.534214E-0001
 -5.231925E-0001  3.724133E-0001
  2.852392E+0000  1.995880E-0001
  1.027806E+0000  1.005458E+0000
 -2.098328E+0000 -1.610218E+0000
  4.050146E-0001 -4.064187E+0000
  2.273483E+0000  1.363465E+0000
 -3.191037E+0000  2.420754E+0000
 -3.744822E+0000 -3.122623E+0000
  3.310068E+0000 -2.898434E+0000
  1.945334E+0000  2.963717E+0000
 -3.243026E+0000  3.483913E-0001
 -2.591555E+0000 -3.792471E+0000
  4.090799E+0000  1.890231E-0001
  2.737120E+0000  4.196355E+0000
 -3.004134E+0000  8.532190E-0001
 -1.040481E+0000 -5.074957E+0000
  4.073802E+0000 -2.413000E+0000
  1.435745E+0000  4.562310E+0000
 -5.762382E+0000  1.245198E+0000
 -3.163791E-0001 -4.041050E+0000
  4.683699E-0001 -1.182577E+0000
  1.814572E+0000  3.996374E+0000
 -2.989052E+0000 -1.360006E+0000
 -5.481912E-0001 -1.873656E+0000
  3.349443E+0000  8.854531E-0001
  4.918926E-0001  1.487964E+0000
 -2.771561E+0000  3.777492E-0001
  1.206972E-0002 -2.473001E+0000
  2.656087E+0000 -1.452576E+0000
 -1.302191E+0000  2.754308E+0000
  2.903074E+0000 -2.121733E+0000
 -5.276777E+0000  7.724683E-0001
  3.384689E+0000 -2.189686E+0000
  8.502721E-0001  1.557119E+0000
 -3.888000E+0000  2.884940E+0000
  2.751702E-0002 -3.648299E+0000
  4.619053E+0000 -1.116100E+0000
  2.984702E+0000  3.383098E+0000
 -2.356068E+0000  1.424691E+0000
 -1.019656E+0000 -1.330774E+0000
  2.809495E-0002 -2.954680E-0001
  1.681326E+0000  1.688614E+0000
  2.995589E+0000  2.059304E+0000
 -3.994518E+0000  1.298064E+0000
 -6.363530E-0001 -2.088859E+0000
  4.237790E+0000 -1.398256E+0000
 -1.239638E+0000  3.696395E+0000
 -1.667762E+0000  1.656574E+0000
 -9.184178E-0001 -3.971383E+0000
  9.382521E-0001 -1.144579E+0000
  9.682267E-0001  3.697459E+0000
 -2.284152E+0000  1.747816E+0000
 -2.543944E+0000 -1.676588E+0000
  1.850043E+0000 -3.848912E+0000
  2.738748E-0001  3.411297E+0000
  8.893345E-0001  2.798913E+0000
 -2.309294E+0000 -1.449187E+0000
  1.346233E+0000 -1.831077E+0000
  3.916965E-0001 -2.913145E-0001
  2.522486E+0000  1.570228E+0000
 -2.296205E+0000  2.259548E+0000
 -2.233989E+0000 -5.549031E-0001
 -1.299937E+0000 -4.300301E+0000
  5.009232E+0000  2.537407E+0000
  9.806934E-0001  3.971962E+0000
 -2.802122E+0000 -7.584963E-0001
  5.644290E-0001 -2.763081E+0000
  3.669619E+0000  1.490893E+0000
 -9.940132E-0001 -5.228928E-0001
 -2.451452E+0000 -3.021078E-0001
  2.249087E+0000 -9.430309E-0001
  8.155583E-0001  1.724977E+0000
 -3.745752E+0000  8.416202E-0001
 -1.680598E+0000 -3.382974E+0000
  2.467591E+0000 -2.082272E+0000
  3.273878E-0001  3.592308E+0000
 -2.401728E-0001  1.881631E+0000
 -7.123366E-0001 -3.305574E+0000
 -1.870987E-0001 -2.207053E+0000
  3.741402E+0000  1.073676E+0000
 -2.178431E+0000  4.001297E+0000
 -2.479425E+0000 -1.241142E+0000
  6.246872E-0001 -2.506224E+0000
  2.964833E+0000  1.477411E+0000
 -1.106595E+0000  1.328465E+0000
 -1.922189E+0000 -1.095914E+0000
  2.016796E+0000 -8.201093E-0001
 -2.551641E-0001  3.582330E+0000
 -2.600855E+0000  6.317349E-0001
 -9.228494E-0001 -3.735332E+0000
  1.829339E+0000 -2.147913E+0000
  2.093173E+0000  1.338094E+0000
 -8.464035E-0001  1.660159E+0000
 -2.542010E+0000 -7.578209E-0001
  4.977220E+0000 -1.231525E+0000
 -2.208422E-0002  3.826282E+0000
 -2.881084E+0000 -1.951322E-0001
 -4.011261E-0001 -5.151303E+0000
  2.324331E+0000  1.832341E-0001
  3.668893E+0000  2.166257E+0000
 -5.299962E+0000  5.918302E-0001
 -7.382966E-0001 -6.651880E+0000
  4.387942E+0000  3.968298E-0001
  6.961223E-0001  3.426657E+0000
 -4.971109E+0000  1.843455E+0000
 -1.243571E+0000 -6.808387E+0000
  3.063582E+0000 -8.734720E-0002
  3.752438E+0000  5.096232E+0000
 -3.913573E+0000  4.507428E-0001
  2.438097E+0000 -3.316751E+0000
  1.039633E+0000 -7.264018E-0001
  3.152957E+0000  4.395497E+0000
 -3.801744E+0000  2.311305E+0000
  2.801104E-0001 -5.456667E+0000
  3.280111E+0000  8.478073E-0001
  5.674824E-0002  3.795983E+0000
 -2.196322E+0000 -9.464897E-0001
 -5.130279E-0001 -2.522618E+0000
  3.139208E+0000 -7.469783E-0001
 -2.168295E+0000  4.682170E+0000
 -2.889431E+0000 -2.838886E+0000
 -1.968005E+0000 -6.655689E-0001
  5.854842E+0000 -1.200130E+0000
 -1.032063E+0000  3.811675E+0000
 -1.377096E+0000 -8.287364E-0001
  9.146711E-0001 -2.376111E+0000
  3.376770E+0000  1.151079E+0000
  1.210426E+0000  3.825896E+0000
 -5.249867E+0000 -5.031620E-0001
  1.560212E+0000 -2.277267E+0000
  5.131291E+0000  1.132924E+0000
 -2.581299E+0000  1.963565E+0000
 -3.315594E+0000 -1.124928E+0000
  3.959746E-0001 -1.357471E+0000
 -3.141679E-0001  6.231371E-0001
 -3.105795E-0001  2.438389E+0000
 -3.688680E+0000  2.241008E+0000
 -5.237675E-0001 -2.791738E+0000
  3.279689E+0000 -2.048566E+0000
  1.907425E+0000  5.284149E+0000
 -3.632576E-0001  2.904839E+0000
 -5.395165E+0000 -3.718929E+0000
  2.294955E+0000 -3.255019E+0000
  4.717473E+0000  1.799060E+0000
 -3.255001E+0000  3.081430E+0000
 -7.621280E-0001 -3.737970E+0000
  1.025751E+0000 -2.872326E-0001
  5.584328E-0001  2.441065E+0000
 -9.322666E-0002  1.218274E+0000
 -2.060427E+0000 -5.465393E-0001
  1.803922E+0000 -2.377949E+0000
  3.239464E-0002  1.113988E+0000
 -1.003009E+0000  1.465949E+0000
 -4.810832E-0001 -8.637041E-0001
 -1.531969E+0000 -5.141658E-0001
  2.631519E+0000 -1.069761E-0001
 -4.796476E+0000  1.496264E+0000
  1.414510E-0001 -2.599066E+0000
  1.600592E+0000 -3.396555E+0000
 -1.274577E+0000  3.048986E+0000
  4.688634E-0001 -4.891754E-0001
 -1.512142E+0000 -9.636611E-0002
  4.735725E+0000 -4.413507E-0001
 -1.809646E+0000  6.436649E-0001
 -1.557755E+0000 -5.380552E-0001
 -3.948218E-0001 -5.220638E-0001
  3.590567E-0001  1.313085E+0000
 -7.914788E-0001 -2.999484E-0001
 -2.501549E-0001 -1.683919E-0001
  2.311810E+0000  1.668756E+0000
 -1.770784E+0000 -5.703775E-0001
  1.058084E+0000 -1.511538E+0000
  7.876994E-0001 -2.791491E-0001
 -1.126919E+0000  7.198508E-0001
  2.541425E+0000  1.516000E+0000
 -1.134500E+0000 -2.593538E-0001
 -6.502970E-0001 -1.569881E+0000
  1.093458E+0000 -1.080117E+0000
 -1.660072E+0000  1.258174E+0000
  1.314987E+0000  9.327849E-0001
 -1.066638E+0000  1.274941E+0000
 -7.440422E-0001 -1.314321E+0000
  3.803706E-0001 -6.088492E-0002
  9.788200E-0002  8.225930E-0001
  5.339657E-0001  1.551665E+0000
 -9.348628E-0001 -1.751553E-0001
 -8.092824E-0003 -7.765529E-0001
  8.442029E-0001  6.006946E-0001
  6.097789E-0001 -4.787724E-0002
 -2.181017E+0000  4.542889E-0001
  1.764614E+0000 -5.446024E-0001
 -2.707740E+0000  2.762899E+0000
  1.658253E+0000 -1.726709E+0000
 -1.851112E+0000  1.986422E+0000
  9.812160E-0002 -1.667732E+0000
 -1.982353E+0000  7.263524E-0001
 -1.816223E+0000 -2.514207E-0001
  5.238315E-0001 -2.647420E+0000
  9.891223E-0001 -1.607511E-0001
  9.266450E-0001  1.206237E+0000
 -2.824470E+0000 -2.476434E+0000
  2.372737E+0000 -3.059455E+0000
  1.383820E+0000  4.071440E-0001
  5.260552E-0001  2.942494E+0000
 -3.158034E+0000  2.189015E+0000
 -3.328864E+0000 -2.698940E+0000
  2.434995E+0000  2.328272E-0001
  2.674065E+0000  3.127594E+0000
 -5.336810E+0000  4.990699E+0000
 -2.665225E+0000 -6.895665E+0000
  6.353301E+0000 -4.145729E+0000
  3.005964E+0000  4.361336E+0000
 -5.572377E+0000  3.359219E-0001
 -2.571400E+0000 -3.889150E+0000
  5.336087E+0000 -1.388287E+0000
  1.763702E+0000  4.350982E+0000
 -2.804218E+0000  1.832166E+0000
 -1.834903E-0001 -3.986309E+0000
  1.273318E+0000 -1.435151E+0000
  3.257599E+0000  2.145756E-0001
 -1.007928E+0000  8.176454E-0001
 -3.442756E-0001  8.324655E-0001
  3.188510E-0001 -1.900579E+0000
  2.943176E-0001 -4.365420E-0002
  1.921003E+0000  2.290234E+0000
 -3.298995E+0000 -2.781015E-0001
  2.527391E-0001 -3.614584E+0000
  3.858368E+0000  1.108772E+0000
 -1.142844E+0000  5.291490E+0000
 -3.230851E+0000 -3.017596E+0000
  9.041935E-0001 -3.948740E+0000
  3.132178E+0000  2.405808E+0000
  1.132705E+0000  1.847633E+0000
 -4.245994E+0000  7.861321E-0002
  2.890054E+0000 -2.704180E+0000
  1.616651E+0000  3.891833E+0000
 -2.478553E+0000  1.879819E+0000
 -3.227117E-0001 -1.303907E+0000
  4.104170E-0001 -2.164271E+0000
  1.541797E+0000  4.574482E-0001
  2.291986E+0000  1.506895E+0000
 -1.570568E+0000 -1.207057E+0000
 -6.643056E-0001 -6.600357E-0001
  2.555999E+0000 -1.566494E+0000
 -1.858839E-0001  2.743958E+0000
 -1.199617E+0000  4.623898E-0001
 -2.005361E+0000 -1.345526E+0000
  2.832546E+0000 -2.156011E+0000
  1.996943E+0000  2.939325E+0000
 -1.494346E+0000  3.675566E+0000
 -3.025468E+0000  1.447127E-0001
 -1.163412E+0000 -2.013636E+0000
  2.809161E+0000  4.401585E+0000
 -1.088552E+0000  2.867610E+0000
 -6.269533E+0000 -1.979935E+0000
  1.677648E+0000 -4.043449E+0000
  4.783506E+0000  2.916890E+0000
 -2.465382E+0000  2.919433E+0000
 -1.736851E+0000 -3.760978E+0000
  3.026375E+0000 -3.241909E+0000
  1.019504E+0000  2.371902E+0000
 -2.357837E+0000  2.883723E+0000
 -2.616321E+0000 -1.732356E+0000
  1.784319E+0000 -1.067169E+0000
  3.635536E-0001  3.671217E+0000
 -1.678004E+0000  7.501418E-0001
 -6.764355E-0001 -2.389477E+0000
  9.516775E-0001 -9.473152E-0001
  2.475765E+0000  7.581669E-0001
 -2.779609E+0000  2.550896E+0000
 -1.153919E+0000 -1.427381E+0000
  4.187585E+0000 -2.090697E+0000
  2.217438E+0000  2.978708E+0000
 -3.145959E+0000 -1.201988E+0000
 -4.001399E-0001 -3.511745E+0000
  6.839821E+0000 -1.580862E+0000
  2.261373E+0000  3.384135E+0000
 -4.857249E+0000  1.877958E+0000
  1.245660E+0000 -3.077048E+0000
  1.859498E+0000  3.047136E-0001
  2.308957E-0001  2.032110E+0000
 -4.526248E+0000 -6.006817E-0001
  2.078065E+0000 -4.331714E-0001
  4.155982E+0000 -6.217613E-0002
 -3.426967E+0000  4.584857E+0000
 -3.014713E+0000 -2.247061E+0000
  1.031899E+0000 -4.115727E+0000
  2.361454E+0000 -5.332686E-0001
  2.731338E+0000  2.987185E+0000
 -2.208181E+0000  9.158641E-0001
 -3.173654E+0000 -2.481119E+0000
  2.856544E+0000 -1.011314E+0000
  1.273600E+0000  3.758621E+0000
 -1.089079E+0000 -1.527634E+0000
 -1.354690E+0000 -9.296475E-0001
  3.877566E+0000  1.341146E+0000
 -9.133307E-0001  1.555681E+0000
 -1.382368E+0000 -1.591994E+0000
  1.173858E+0000 -6.318535E-0001
  1.335822E+0000  2.528303E+0000
 -2.085756E+0000  1.220107E+0000
 -2.364025E+0000  5.693383E-0002
  1.539643E+0000 -2.345424E+0000
  2.133200E+0000 -4.576754E-0001
 -8.824380E-0001  1.867107E+0000
 -3.536623E-0001 -2.148153E+0000
  1.633062E+0000 -8.924308E-0001
 -7.125843E-0001  2.572163E+0000
 -4.082519E+0000 -1.333223E+0000
  1.998034E+0000 -1.280308E+0000
  1.414791E+0000  1.103783E+0000
 -8.830343E-0001  1.229003E+0000
 -1.509756E+0000  1.433642E-0001
  1.738013E+0000 -1.903891E-0001
  1.512534E+0000  4.293092E+0000
 -2.393543E+0000  1.893697E+0000
 -2.475826E+0000 -2.477031E+0000
  3.754572E+0000 -3.557574E+0000
  2.055987E+0000  3.428746E+0000
 -8.881097E-0001  1.702796E+0000
 -2.943206E+0000  1.266147E+0000
  1.966700E+0000 -2.000545E+0000
  2.898987E+0000 -2.748315E-0001
 -3.760080E+0000  3.617965E+0000
 -9.985609E-0001 -1.749664E+0000
  2.312288E+0000 -2.085498E+0000
  2.977492E+0000  4.912559E+0000
 -2.577863E+0000  2.624099E+0000
  1.081650E-0002 -3.998694E+0000
  1.678612E+0000 -2.958615E+0000
  2.402309E+0000  5.712917E+0000
 -1.086405E+0000  2.837235E+0000
 -2.329754E-0001 -4.363621E+0000
 -6.964294E-0002 -1.179588E+0000
  2.959302E+0000  4.816651E+0000
 -3.978395E+0000  1.805022E-0001
 -1.068910E+0000 -2.260941E+0000
  4.628372E+0000 -2.015894E+0000
 -1.713669E+0000  5.326783E+0000
 -2.062715E+0000 -2.015619E+0000
  3.205799E-0001 -2.501001E+0000
  1.065805E+0000 -2.710061E-0001
 -1.209971E+0000  2.018158E+0000
 -2.621086E+0000  1.222311E+0000
  6.671373E-0001 -2.819597E+0000
 -3.952467E-0001 -2.366078E-0001
  1.009115E+0000  2.492873E+0000
 -1.436945E+0000  1.049358E+0000
 -3.855976E-0002  2.407865E-0001
 -3.665655E-0001  5.857050E-0001
  1.694839E+0000 -1.165946E+0000
  9.319768E-0001 -4.235103E-0001
 -2.352924E+0000  2.168809E+0000
 -1.123138E+0000 -3.977832E+0000
  2.574110E+0000  8.810525E-0001
  1.339240E+0000  2.727949E+0000
 -1.127902E+0000  2.367138E-0001
  5.441590E-0001 -2.421549E+0000
  8.241065E-0001  1.764244E+0000
  7.087278E-0001  1.401878E+0000
 -3.431794E+0000  2.131907E-0001
  1.674735E-0001 -2.851877E+0000
  5.998844E-0001 -8.388588E-0002
 -1.087144E+0000  4.063607E+0000
 -3.789447E+0000  2.918698E-0001
 -4.650682E-0001 -1.561967E+0000
  7.669601E-0001  1.450729E+0000
 -9.719404E-0001  2.917104E+0000
 -1.897477E-0001 -5.239549E-0001
 -9.733802E-0001  9.237760E-0001
  2.076443E+0000 -3.204116E-0001
  1.235750E+0000  7.278130E-0001
 -1.568200E+0000  2.099366E-0002
  5.649718E-0001 -1.639853E+0000
  5.481458E-0001  1.818289E-0002
  7.053921E-0001  1.181062E-0001
 -2.073319E-0001 -2.436911E+0000
  2.366985E+0000  5.302606E-0001
 -1.448870E+0000  3.017090E+0000
 -2.088604E+0000  8.620805E-0001
  1.647553E+0000 -2.046459E+0000
  3.927777E-0001 -7.148135E-0001
  1.149290E+0000  2.153343E+0000
 -2.265179E+0000 -3.666247E-0001
 -3.179191E+0000 -3.046216E+0000
  1.378171E+0000 -6.877440E-0001
  1.128074E+0000  8.943686E-0001
 -2.469555E+0000  1.539821E+0000
  8.879960E-0001 -4.153269E+0000
  7.705744E-0001 -1.799857E+0000
  5.060424E-0001  3.472687E+0000
 -3.194704E+0000 -1.070894E+0000
 -5.817005E-0001 -1.004010E+0000
  1.186484E+0000 -5.231232E-0001
 -9.309809E-0001  3.384089E+0000
 -1.122320E+0000 -3.280744E+0000
 -1.465775E+0000 -3.196508E+0000
  6.634991E+0000 -1.536422E+0000
  3.090171E-0001  2.684167E+0000
 -4.624945E+0000  5.803788E-0001
  7.855601E-0001 -1.955178E+0000
  1.185781E+0000 -3.047161E+0000
  1.102434E+0000  2.699241E+0000
  4.378084E-0002  4.564832E+0000
 -5.558605E-0001  7.186977E-0001
 -2.027781E+0000 -1.842213E+0000
  2.756194E+0000  9.493947E-0001
  5.466739E-0001  1.152147E+0000
 -1.513650E+0000  8.893826E-0001
  1.455845E+0000 -3.065323E+0000
 -3.632676E-0001  9.771498E-0001
  1.291793E+0000  7.311468E-0001
 -3.034257E+0000 -7.749354E-0001
 -1.087799E-0001  4.470063E-0001
  2.591062E+0000 -1.740128E-0001
 -3.712788E-0001  2.592588E+0000
 -2.149019E+0000 -9.320515E-0001
  5.177874E-0001 -2.824110E+0000
  3.585245E+0000 -1.023311E+0000
  1.021894E+0000  8.610197E-0001
 -1.826821E+0000 -1.840593E+0000
 -1.794529E+0000 -2.593479E+0000
  2.641391E+0000 -3.226171E+0000
  1.350927E+0000  2.288773E+0000
 -2.569509E+0000  1.559874E+0000
 -1.874358E+0000 -1.204480E+0000
  1.332324E+0000 -7.364421E-0001
  1.829519E+0000  2.608489E+0000
 -8.446005E-0001  3.680995E+0000
 -2.461892E+0000 -1.038625E+0000
 -7.612357E-0001 -1.200239E+0000
  3.431251E+0000  4.237989E-0001
 -1.873847E+0000  4.174028E-0001
 -8.384218E-0001 -2.651447E+0000
 -3.506865E-0001 -2.376989E+0000
  7.794692E-0001  7.278181E-0002
  1.947667E+0000  6.308913E-0001
 -1.594554E+0000  4.150841E+0000
 -2.114895E+0000 -1.902227E+0000
  1.955543E+0000 -1.242318E-0001
  1.952037E+0000  2.037631E+0000
 -2.564186E+0000  4.234271E+0000
 -2.927049E+0000 -3.202662E+0000
  6.196998E-0001 -1.045867E+0000
  4.128564E+0000  1.398099E+0000
 -1.267003E+0000  2.400149E+0000
 -3.083594E+0000 -1.471306E+0000
  2.372979E+0000 -2.863190E+0000
  2.673952E+0000  1.818417E+0000
 -5.994632E-0001  1.291797E-0001
 -2.989677E+0000 -9.460000E-0001
  1.931071E+0000 -3.288122E+0000
 -1.711759E+0000  1.838430E+0000
  8.038028E-0001  5.669930E-0001
 -6.123518E-0001 -2.321261E+0000
  2.773992E+0000  1.385581E+0000
 -1.120124E+0000 -8.466732E-0001
  6.116197E-0001 -1.947743E+0000
  3.314283E+0000  9.515039E-0001
  3.421736E-0001  3.874081E+0000
 -1.075445E+0000 -3.522684E-0001
 -8.598722E-0001 -1.462584E+0000
  1.334942E+0000  2.440712E+0000
  1.774616E-0001  1.177882E+0000
  1.534758E+0000 -1.280637E+0000
 -6.907523E-0001  3.106541E+0000
  1.977016E+0000 -2.113209E-0001
 -3.389850E+0000 -6.668328E-0001
 -1.578186E-0001 -1.810397E+0000
  2.120929E+0000 -1.278086E+0000
  1.331568E+0000  5.700795E-0001
 -1.416893E+0000  1.708288E+0000
  2.283715E+0000 -1.267228E-0001
 -2.144532E+0000  2.494655E+0000
  6.080110E-0001 -1.058883E+0000
  5.324745E-0001 -1.479288E+0000
 -1.058296E-0001  2.273567E+0000
  2.774191E-0001  7.683721E-0001
  7.414659E-0001 -1.396145E+0000
  1.890540E+0000  1.409742E+0000
 -1.682882E+0000  8.858226E-0001
 -2.066798E+0000 -5.399633E-0001
  2.135027E+0000 -3.912545E+0000
  1.099026E+0000  4.054918E+0000
 -2.265890E+0000  8.969435E-0001
 -3.275872E+0000 -1.772777E+0000
  3.188783E+0000 -1.827703E+0000
  1.630895E-0001  2.773372E+0000
 -2.376851E+0000 -5.650609E-0001
 -1.524528E+0000 -3.527247E+0000
  2.864591E+0000  2.445737E-0001
 -1.569425E-0001  3.244703E+0000
 -1.644394E+0000  7.737366E-0001
 -2.178116E+0000 -6.469605E-0001
  4.591001E+0000 -1.309871E+0000
 -1.556681E+0000  3.555220E+0000
 -4.027541E-0002 -3.573854E+0000
  1.029924E+0000 -1.636900E+0000
  1.734666E+0000  1.260453E+0000
 -5.300725E-0001  3.171903E-0001
 -2.097632E+0000 -8.757813E-0002
  1.808555E+0000 -2.268134E+0000
  1.458165E+0000  3.717239E+0000
 -1.504550E+0000  2.468062E-0001
 -2.016628E+0000 -3.008656E+0000
  3.050907E+0000 -8.770136E-0001
  6.814645E-0001  2.440671E+0000
 -1.624315E+0000  2.325366E+0000
 -5.192298E-0002 -3.284674E+0000
  1.075537E+0000 -2.211693E+0000
  2.223498E+0000  2.354008E+0000
 -2.660301E+0000  2.177859E+0000
 -3.999652E-0001 -1.997680E+0000
  2.127381E+0000  3.879571E-0002
  1.786729E+0000  2.128404E+0000
 -5.170355E+0000  1.771399E-0001
  3.296921E+0000 -2.612333E+0000
 -1.423095E-0001  1.497703E+0000
  2.646428E+0000  8.342778E-0001
 -1.112089E+0000  1.941999E+0000
 -1.074644E+0000 -8.334208E-0001
  2.159567E+0000 -8.660646E-0001
  2.376434E-0002  2.383448E+0000
  1.002496E+0000 -1.365549E+0000
 -1.804062E+0000 -1.102640E-0001
  2.907899E-0001  5.664381E-0001
  1.133666E+0000  1.266228E+0000
  6.206644E-0001 -6.299722E-0001
 -2.124988E+0000  3.654961E+0000
 -7.069399E-0001 -7.650151E-0001
 -1.626817E+0000 -1.660955E+0000
  1.119914E-0001  1.193035E+0000
  1.921590E+0000 -1.539726E+0000
 -1.096870E+0000  4.909112E-0001
 -5.041025E-0002  5.205439E-0002
 -1.078562E+0000 -1.340576E-0001
  7.299567E-0001  4.592853E-0001
 -2.236871E-0001  8.592428E-0001
 -8.857915E-0001  5.924474E-0002
 -2.364257E+0000 -2.104993E+0000
  1.360873E-0001 -2.386563E+0000
  3.209168E+0000 -5.162016E-0001
 -1.331689E+0000  2.469795E+0000
 -8.444452E-0001  1.041149E+0000
 -1.013910E+0000 -3.829625E+0000
  1.654544E+0000  7.720993E-0001
  4.632274E+0000  8.154290E-0001
 -3.943640E+0000 -7.177967E-0001
  2.264346E-0001 -2.357045E+0000
  4.393888E+0000 -2.257372E-0001
 -2.604356E-0001  8.799650E-0001
 -2.047961E+0000 -1.383983E+0000
  1.693694E+0000 -1.476041E+0000
  1.088131E+0000  3.333682E-0003
 -1.460008E+0000  1.575634E+0000
 -1.462454E+0000 -8.532388E-0001
 -1.154372E+0000 -8.577614E-0001
  2.109086E+0000  1.621162E+0000
 -1.622238E+0000  1.419343E+0000
  5.875201E-0002 -3.612772E-0001
  2.060434E+0000 -1.066873E+0000
 -2.527878E+0000  1.109886E+0000
  1.008236E+0000 -1.055106E+0000
  2.633108E-0001  1.798024E+0000
 -1.039973E+0000 -1.049303E+0000
 -2.118724E+0000  5.294719E-0001
  1.348365E+0000 -1.002000E+0000
  2.128098E+0000  1.611027E+0000
 -1.802973E+0000  8.737865E-0002
 -1.408404E+0000 -3.647194E+0000
  3.138068E+0000 -8.512631E-0001
  3.423315E+0000  2.459962E+0000
 -3.140364E+0000  4.042156E+0000
 -9.747422E-0001 -2.434650E+0000
  1.921191E+0000 -1.470832E+0000
 -8.378174E-0001  1.581379E+0000
 -2.525737E+0000 -3.295662E-0001
  8.638597E-0002 -1.755815E+0000
  1.197704E-0001 -3.000252E-0002
 -6.168006E-0001 -2.960177E-0003
 -9.334149E-0003  4.807490E-0001
 -1.925711E+0000  1.230646E-0002
 -9.816274E-0001 -2.975480E+0000
  1.906289E+0000  1.399342E+0000
 -6.960642E-0001  1.921036E+0000
 -2.485995E-0001 -1.768599E+0000
  2.844051E-0001 -2.218585E+0000
  2.561931E+0000  5.076957E-0003
 -1.860667E-0001  5.693220E-0001
 -1.066683E+0000  2.001566E+0000
  1.103767E+0000 -2.758938E+0000
  1.705241E+0000  8.786203E-0001
 -2.315952E-0001  3.948944E+0000
 -1.793929E+0000 -1.118584E+0000
  4.621008E-0001 -3.175472E+0000
  4.727835E+0000  2.104566E-0001
 -1.799955E+0000  6.722943E+0000
 -4.942662E+0000 -2.599716E+0000
  2.698493E+0000 -3.828383E+0000
  2.278345E+0000  2.079583E+0000
 -3.791965E-0001  1.772288E+0000
 -2.437864E-0001 -2.414811E+0000
  7.597142E-0001 -1.132952E+0000
  2.237788E+0000  7.414829E-0001
 -3.768537E+0000  2.844477E-0001
  4.445945E-0001 -1.837010E+0000
  2.987274E+0000 -9.000500E-0001
 -5.514237E-0001  2.393185E+0000
 -3.087010E+0000 -5.283960E-0001
  8.859814E-0001 -2.907404E+0000
  1.889472E+0000  1.181939E-0001
  1.900207E+0000  2.817035E+0000
 -2.515132E+0000 -1.210887E+0000
 -2.358869E+0000  2.651231E-0001
  3.514225E+0000 -6.092944E-0001
 -2.045472E+0000  1.553839E+0000
 -1.351001E+0000 -1.680368E+0000
  4.514125E+0000 -1.107941E+0000
  4.923115E-0002  1.196947E+0000
 -1.488035E-0001 -5.653633E-0001
  1.193975E+0000 -2.641985E+0000
 -1.798136E+0000  4.532248E-0001
  2.523476E+0000  4.243527E-0002
 -1.462915E+0000  2.074724E+0000
 -1.568986E+0000  2.351956E-0002
 -6.475596E-0001 -2.621943E+0000
  4.222205E-0001 -1.275816E+0000
  1.095479E+0000 -1.677730E-0001
  3.124661E-0002  1.423377E+0000
 -9.396524E-0001 -4.593003E-0002
 -1.460440E+0000 -7.697221E-0001
  7.549077E-0001  1.649947E+0000
 -4.842828E-0001  2.166190E+0000
 -9.696595E-0002 -3.563701E-0002
  5.027548E-0001 -1.172393E+0000
  2.963845E-0001  5.178708E-0001
  1.692288E+0000 -4.715744E-0001
 -1.848687E+0000 -1.419720E+0000
  2.653721E+0000 -6.770935E-0001
 -6.033661E-0001  3.949502E-0001
 -3.756038E-0001  1.004514E+0000
  2.355368E+0000 -9.321306E-0001
 -3.877467E-0001  1.046377E-0001
  1.914848E+0000  4.554514E-0001
 -9.949276E-0001 -5.265943E-0001
  1.632305E+0000  9.051527E-0002
 -2.066297E+0000  1.715280E+0000
 -1.280151E+0000  8.349300E-0001
  3.943199E-0001 -1.173103E+0000
 -1.349203E-0001  7.644969E-0001
  7.646500E-0001  2.407359E+0000
 -3.202022E-0002  3.089491E-0001
  3.150780E-0001 -7.627937E-0001
 -4.415354E-0001  1.920684E+0000
 -1.056084E+0000  2.363010E+0000
 -2.091777E+0000 -1.268449E+0000
  9.345449E-0001 -2.930253E+0000
  3.903635E+0000 -9.574626E-0001
 -2.797018E+0000  4.380230E+0000
 -1.683574E+0000 -1.414803E+0000
  1.826329E+0000 -4.124951E+0000
  1.055043E+0000  3.494601E-0001
  7.137698E-0001  2.592404E+0000
 -2.941114E-0001 -2.620666E+0000
 -8.904039E-0001  6.774186E-0001
  2.539233E+0000  9.185107E-0001
 -1.527802E-0001 -2.554781E-0001
 -1.834491E+0000  4.312792E-0001
 -7.083331E-0002 -3.134417E-0001
  1.637208E+0000 -1.057354E+0000
 -3.088919E-0001  3.396749E+0000
  1.931502E+0000  4.388254E-0001
 -6.005305E-0002 -2.030629E+0000
 -6.744947E-0001  1.398086E+0000
  1.344769E+0000 -1.993693E+0000
 -1.160228E+0000  1.113581E+0000
  6.511017E-0001 -7.855331E-0001
 -8.146278E-0001  4.244176E-0001
  1.310813E-0001  9.271398E-0002
 -6.317412E-0001  2.015602E-0001
  6.306183E-0001  1.089144E+0000
 -2.674510E+0000  1.761970E+0000
 -1.101458E+0000 -3.175267E+0000
  8.540752E-0001 -1.119327E+0000
  1.350871E+0000 -2.681217E-0001
 -1.075927E+0000  1.719784E+0000
  2.776157E-0002 -6.442629E-0001
 -1.743609E+0000  4.424320E-0001
  2.912182E+0000 -2.907390E+0000
  1.853843E+0000  1.642753E+0000
 -2.204155E+0000 -3.057922E-0001
  1.443048E+0000  1.663881E-0001
  2.264917E+0000  5.216798E-0001
 -2.880224E+0000  1.614926E+0000
  1.394875E+0000 -2.758703E+0000
  5.581321E-0001  5.836746E-0001
  1.763798E+0000  2.759716E+0000
 -4.494737E+0000  5.757490E-0001
  1.651864E+0000 -4.164441E+0000
  2.240951E+0000 -6.748439E-0001
 -1.496820E+0000  3.150122E+0000
 -3.454268E+0000 -2.297484E+0000
  1.454141E+0000 -1.796760E+0000
  2.100525E+0000  2.248284E-0001
 -2.569894E+0000  3.099778E+0000
  2.140070E-0001 -1.150173E+0000
 -2.079735E+0000  1.120283E-0001
  8.901093E-0001  5.600514E-0001
  1.115856E+0000  1.201564E+0000
 -1.661130E+0000  2.414353E-0001
  2.320366E+0000  3.908941E-0001
  1.361437E+0000  1.103867E+0000
 -2.869460E+0000  9.878509E-0001
 -7.891325E-0001 -3.916262E+0000
  1.324282E+0000  2.402050E-0001
  1.237245E+0000  2.744306E+0000
  1.040064E+0000 -1.368206E-0001
 -1.395477E+0000 -1.180735E+0000
  3.548627E+0000 -1.091967E+0000
 -1.275491E+0000  1.177215E+0000
 -6.167146E-0001 -1.628451E+0000
  1.675361E+0000 -1.081735E+0000
 -1.074119E+0000  1.173563E-0001
  1.193510E+0000  7.951548E-0001
 -1.743292E+0000  1.439568E+0000
 -1.862942E-0001 -4.170753E-0001
 -1.973156E+0000 -3.299647E+0000
  1.407518E+0000  2.334988E+0000
 -1.294423E+0000  1.646391E+0000
 -6.212448E-0001 -2.340655E+0000
 -7.083028E-0001 -2.608559E+0000
  3.574587E+0000  2.354652E+0000
 -1.334522E+0000  4.467768E+0000
 -3.345665E+0000 -3.277327E+0000
  1.312637E+0000 -3.885867E+0000
  2.931051E+0000  2.375465E+0000
 -2.021333E+0000  2.557108E+0000
 -5.305299E+0000 -3.790520E+0000
  4.813964E+0000 -3.129982E+0000
  6.221429E-0001  1.357532E+0000
 -4.261349E+0000  1.604914E+0000
  1.087127E+0000 -2.832936E+0000
 -9.444992E-0001 -2.530813E+0000
  3.283518E+0000 -6.455257E-0003
 -1.956769E+0000  2.262817E+0000
 -2.798298E+0000 -6.225810E-0001
  3.768515E-0001 -4.258482E+0000
  3.933477E+0000  1.283071E-0001
 -3.368600E-0001  3.714442E+0000
 -2.631514E+0000  5.774066E-0001
 -1.177297E+0000 -1.035014E+0000
  2.509407E+0000 -7.289275E-0001
  1.657590E-0001  1.412361E-0001
 -3.596435E-0001  2.473539E+0000
 -1.946092E+0000 -1.793443E+0000
  1.712936E+0000 -5.663530E-0001
  1.197990E+0000  3.007241E+0000
 -4.630253E-0001  1.559572E+0000
 -3.107055E+0000  2.303844E+0000
  1.534933E+0000  6.098807E-0001
 -1.164486E+0000  3.909307E+0000
 -7.890039E-0001  9.498146E-0001
  7.302667E-0001 -1.650586E+0000
  4.437679E-0003  1.778114E+0000
  1.190677E+0000  1.155713E-0001
 -2.958444E+0000 -1.007151E-0002
  2.500889E-0001 -2.607677E-0001
 -1.197081E-0001  3.531722E-0001
 -6.508314E-0001  2.326126E+0000
 -4.553517E-0001 -2.355340E+0000
 -3.712535E+0000 -3.488113E+0000
  3.554892E+0000  1.083957E+0000
  3.551375E-0001  3.623640E+0000
 -3.098352E+0000  7.002045E-0001
  3.793859E-0002 -1.082404E+0000
  1.157196E+0000 -2.928106E-0001
 -1.610012E+0000  2.255846E+0000
 -1.377273E+0000 -1.286264E+0000
  1.205224E+0000 -3.065677E-0001
  9.303115E-0001  2.115884E+0000
 -1.201008E+0000  2.267045E+0000
 -2.739105E+0000 -1.509867E+0000
  3.544508E+0000 -1.537508E+0000
  2.526064E-0001  1.109786E+0000
 -2.626274E+0000 -1.813830E+0000
  1.149868E-0001 -2.425822E+0000
  1.928613E+0000  2.373072E+0000
 -1.627852E+0000 -6.519060E-0002
 -2.184663E+0000 -2.265234E+0000
  3.992433E+0000  1.451862E-0001
 -2.141842E-0002  2.171950E+0000
 -4.439581E+0000  2.863049E+0000
  2.067102E+0000 -2.106030E+0000
  3.572646E-0001 -1.086728E+0000
  5.989390E-0001  3.989836E+0000
 -4.313352E-0001  1.575812E+0000
 -2.568968E+0000 -1.583432E+0000
  6.608550E-0001 -2.425022E+0000
  3.771421E+0000  2.345861E+0000
 -2.816264E+0000  2.804740E+0000
 -1.948667E+0000 -6.600480E-0001
 -1.029953E+0000 -2.071441E+0000
  6.674253E-0001  4.797570E-0001
  4.200245E-0001  1.230383E+0000
 -1.363151E+0000  2.926078E-0001
 -9.045235E-0001 -2.573725E+0000
  5.891886E-0001  3.545223E-0001
 -2.931606E+0000  1.073139E+0000
  2.349893E-0001 -2.115312E+0000
  9.817953E-0001 -1.940782E+0000
  4.636098E-0001  4.874178E-0001
 -8.746249E-0001 -1.705476E+0000
 -2.730947E+0000 -1.218619E+0000
  3.044501E+0000 -3.251259E-0002
  1.201508E+0000  2.348082E+0000
 -3.407572E+0000  1.670920E+0000
 -6.242756E-0001 -4.571342E+0000
  8.983343E-0001  2.641257E-0001
  4.410049E+0000  2.611068E+0000
 -6.905631E+0000  1.505372E+0000
  8.694131E-0001 -4.041081E+0000
  2.079125E+0000 -3.621426E-0001
 -2.465424E-0001  2.294966E+0000
 -2.236247E+0000  7.707944E-0001
  1.275162E+0000 -1.133350E+0000
  5.803878E-0001  6.930607E-0002
  4.533093E-0001  2.265817E+0000
 -1.942532E+0000 -1.235996E+0000
 -1.001250E-0001 -4.156241E+0000
  3.963519E+0000 -3.083369E+0000
  3.168018E+0000  3.693701E+0000
 -4.597133E+0000  5.696995E+0000
 -1.793843E-0001 -5.070514E+0000
  1.535069E+0000 -2.579786E+0000
  4.370447E+0000  6.539906E+0000
 -1.792301E+0000  4.213099E+0000
 -6.085584E+0000 -3.730144E+0000
  5.173734E+0000 -4.289695E+0000
  3.986167E+0000  3.015879E+0000
 -3.046589E+0000  5.219151E+0000
 -2.439731E+0000 -2.480431E+0000
 -1.099345E+0000 -5.940571E-0001
  4.711603E+0000 -1.134430E+0000
 -2.622986E+0000  3.813102E+0000
 -3.957421E+0000 -5.592592E-0001
 -1.361329E-0001 -5.541693E+0000
  2.624096E+0000 -1.515589E+0000
  3.087831E+0000  2.409525E+0000
 -3.229169E+0000  1.695209E+0000
 -2.006983E+0000 -2.611900E+0000
  4.359682E+0000 -8.714718E-0001
 -1.223797E+0000  5.229632E+0000
 -3.474057E+0000 -1.734426E+0000
  1.006526E+0000 -3.317715E+0000
  2.569911E+0000 -3.907953E-0001
  9.369833E-0002  3.476125E+0000
 -1.321158E+0000 -1.241719E+0000
  9.302305E-0001 -2.861233E+0000
  2.586404E+0000 -1.311422E+0000
  1.415677E+0000  3.167243E+0000
 -2.630999E+0000  1.636981E+0000
 -6.026756E-0001 -2.920765E+0000
  1.978282E+0000 -1.411936E+0000
  3.622614E+0000  1.287382E+0000
 -4.658976E+0000  2.970685E+0000
  1.071094E+0000 -2.765140E+0000
  1.098036E+0000  4.723646E-0001
  1.412380E+0000  2.814754E+0000
 -2.633955E+0000  2.786847E+0000
 -1.494927E+0000 -4.496667E+0000
  1.518701E+0000 -3.295056E+0000
  3.837352E+0000  2.800346E+0000
 -5.186777E-0002  3.333506E+0000
 -2.101538E+0000 -5.608366E-0001
  1.133370E+0000 -1.928040E+0000
  1.220864E+0000 -8.491556E-0002
 -1.627855E+0000  1.089434E+0000
 -2.903884E-0001 -9.962993E-0001
  8.504098E-0001  1.416446E+0000
  1.114299E+0000 -7.330757E-0003
 -1.425582E+0000  2.685409E+0000
  4.913108E-0001  9.557235E-0001
 -9.397474E-0001 -1.758570E+0000
 -3.801905E-0001 -2.386836E+0000
  3.520636E+0000 -5.023861E-0002
 -1.903073E+0000  5.643293E+0000
 -2.911120E+0000  3.907237E-0001
 -2.940588E-0001 -2.777115E+0000
  2.183491E+0000  2.200962E+0000
  8.328522E-0001  1.188538E+0000
 -2.429817E+0000 -1.694464E+0000
  3.786585E-0001 -2.098144E+0000
  2.280538E+0000  8.059098E-0001
 -4.110133E-0001  1.937682E+0000
 -1.040773E+0000 -2.824398E+0000
  2.477976E-0001 -3.154060E+0000
  1.693588E+0000  1.603406E+0000
 -8.880132E-0001  5.196760E-0001
 -1.763718E+0000 -5.226529E-0001
  9.623841E-0001  2.029895E+0000
  1.497539E+0000  6.181582E-0001
 -3.266603E+0000 -1.000904E-0001
  8.664866E-0001 -2.775635E+0000
  3.428657E-0001 -1.585463E+0000
  1.572805E+0000  6.939205E-0001
 -3.872866E-0001  5.531378E-0001
 -8.514392E-0001 -1.674529E+0000
  5.899457E-0001 -3.702593E-0001
  1.590745E+0000 -8.507349E-0001
 -1.198150E+0000  2.385456E+0000
 -1.270865E+0000  4.992104E-0001
  3.382899E-0001  7.722349E-0002
  2.644891E+0000  7.619823E-0001
 -1.148098E+0000  1.733910E+0000
 -8.125856E-0001 -1.204078E+0000
  7.596431E-0001  3.831041E-0001
  7.567184E-0001  1.851349E+0000
 -1.913278E+0000 -1.893674E+0000
  2.426222E-0001 -3.716181E+0000
  1.222572E+0000  1.105114E+0000
 -5.603894E-0001  2.217003E+0000
 -1.902196E+0000 -9.687103E-0001
  4.966338E-0001 -2.906972E+0000
  2.824993E+0000  7.311623E-0001
 -2.536613E+0000  1.534054E+0000
 -1.476158E+0000 -3.701016E+0000
  3.626164E+0000 -4.412919E+0000
  4.462187E+0000  2.655187E+0000
 -1.564886E+0000  3.139505E+0000
 -3.901158E+0000 -2.282755E+0000
  2.503957E+0000 -3.630625E+0000
  1.107236E+0000 -3.381067E-0002
  1.144400E+0000  3.064210E+0000
 -2.491517E+0000 -2.255645E-0001
  4.227596E-0001 -3.877127E+0000
  1.962810E+0000  1.480977E+0000
  5.761269E-0001  2.293796E+0000
 -2.055766E+0000  3.044682E+0000
  1.079186E-0001 -2.024953E+0000
  5.153002E-0001 -2.762959E+0000
  4.091381E-0001  1.715106E+0000
  1.724357E+0000 -3.294799E-0001
 -1.986559E+0000  1.002653E+0000
  3.418574E-0001 -9.276955E-0001
  1.208224E-0001  5.566161E-0001
  1.241863E-0001  1.143072E+0000
 -2.478185E+0000 -7.997468E-0001
  2.960792E-0002 -1.579443E+0000
  3.076034E+0000 -8.401891E-0001
  2.119748E-0001  3.552566E+0000
 -2.841670E+0000 -3.665854E-0001
 -1.423302E+0000  7.657146E-0001
  1.101513E+0000 -1.593605E+0000
  1.711422E-0001  6.047496E-0001
  1.209968E+0000  1.489488E+0000
 -1.098306E+0000 -3.384853E-0001
 -5.695078E-0001 -1.545275E+0000
 -2.407411E-0001 -6.109341E-0001
  2.019329E+0000 -1.917488E+0000
 -2.239175E+0000  1.976350E+0000
 -4.376384E-0001 -9.115993E-0001
  1.246349E+0000 -1.948633E+0000
 -6.162743E-0001  1.217802E+0000
  2.247980E+0000  4.569943E-0001
 -1.519766E+0000  1.026196E-0001
 -2.362703E+0000 -2.506524E+0000
  3.251512E+0000 -4.534738E-0001
  1.820078E+0000  2.030714E+0000
 -3.892844E+0000  1.579452E+0000
  1.131061E+0000 -3.756251E+0000
  2.422619E+0000  3.345419E-0001
  1.642575E-0001  3.775290E-0001
 -1.311321E+0000  5.143957E-0001
 -7.585442E-0001 -6.593587E-0001
  1.610677E+0000  1.558716E-0001
 -1.176600E+0000  1.706679E-0001
  1.269254E+0000 -3.927935E-0001
 -1.689390E-0001  1.258985E-0001
 -1.850669E-0001  2.234063E+0000
 -1.799970E-0001 -2.053112E-0001
 -6.837053E-0001  1.068115E+0000
  6.826475E-0001  1.508019E+0000
 -1.725921E+0000  1.800200E+0000
  3.163184E+0000  2.891767E-0001
 -2.195754E+0000  1.220313E+0000
  4.601236E-0001 -2.798755E-0001
  2.096970E+0000  1.220800E+0000
 -5.954574E-0001  1.984966E+0000
  1.294555E+0000 -2.043092E+0000
  3.045018E-0001  9.537691E-0001
  2.254546E+0000 -2.342304E-0001
 -1.347896E+0000  6.674066E-0001
  8.060621E-0001 -2.977382E+0000
  6.549986E-0001 -4.452493E-0001
  6.056403E-0001  2.461659E+0000
 -2.103545E+0000 -3.735866E-0001
 -6.839802E-0001 -1.161224E+0000
  7.868667E-0001 -1.024382E+0000
 -6.431707E-0001  1.598591E+0000
 -4.472171E-0001 -3.979963E+0000
  4.276313E-0001  3.406139E+0000
 -4.808578E-0001  3.109200E+0000
 -7.557933E-0001 -2.209469E+0000
  8.629870E-0001  5.514330E-0001
  2.855927E+0000 -6.591622E-0001
  1.618655E-0001 -4.726994E-0001
  1.319268E+0000  1.242548E+0000
  9.584260E-0001  3.320646E-0001
 -2.959796E+0000  9.009027E-0001
 -1.228095E-0001 -2.045925E+0000
  4.030527E+0000 -2.425118E-0002
 -1.569244E+0000  5.152973E+0000
 -2.591057E+0000 -2.401940E-0001
 -2.021614E-0001 -2.288306E+0000
  9.219366E-0001  3.372652E-0002
  7.318871E-0001  1.710043E+0000
  3.695179E-0002  1.739672E+0000
 -2.587943E+0000 -1.184197E+0000
  3.178775E+0000 -3.968933E+0000
  2.330042E-0001  3.381943E+0000
 -9.165758E-0001  1.570867E+0000
 -2.279932E+0000 -5.063292E+0000
  3.601351E+0000 -1.881263E+0000
  2.459804E+0000  2.525548E+0000
 -4.102770E+0000  2.520371E+0000
  5.792640E-0002 -3.889316E+0000
  1.573002E-0001 -1.439262E+0000
  1.156639E+0000  1.847241E+0000
 -1.415619E+0000  2.572234E+0000
 -3.306928E+0000 -2.816740E+0000
  1.481131E+0000 -4.568529E+0000
  1.761172E+0000  2.332859E+0000
 -4.896097E-0001  4.482347E+0000
 -3.557966E+0000 -5.487610E-0001
 -2.686957E-0001 -1.985429E+0000
  4.294504E+0000  1.578907E-0001
  6.190341E-0001  3.681406E+0000
 -1.415380E+0000  1.334094E+0000
  2.143714E-0001 -2.339250E+0000
  2.081204E+0000 -2.187016E-0001
 -1.525471E+0000  2.165119E+0000
  2.072969E-0001 -3.407021E+0000
  2.130227E+0000 -2.649577E-0001
  2.195648E-0001  2.993343E+0000
 -1.057905E+0000  1.319872E+0000
 -1.970026E+0000 -2.040460E+0000
  1.275732E+0000 -9.340209E-0001
  3.366879E+0000  1.019761E+0000
 -4.082084E-0001  3.344335E+0000
 -1.160262E+0000 -2.604772E+0000
 -9.374222E-0001 -1.755978E+0000
  2.314192E+0000  1.717014E+0000
  1.088361E-0001  2.685663E+0000
 -3.835125E+0000  7.382217E-0001
  7.512112E-0001 -4.332934E+0000
  1.749267E+0000 -7.871932E-0001
 -3.275645E-0001  3.877701E+0000
 -9.740921E-0001  1.498675E+0000
 -2.856189E+0000 -1.799033E+0000
  3.076775E+0000 -2.586886E-0001
  1.842624E+0000  2.238620E+0000
 -2.978459E+0000  7.125623E-0001
 -3.916502E-0002 -2.261027E+0000
  2.002891E+0000 -5.317465E-0001
  1.955291E+0000  2.617303E+0000
 -3.520320E+0000  2.847562E+0000
 -7.126106E-0001 -3.722338E+0000
  6.734881E-0001  1.974583E-0001
  2.931404E+0000  2.465448E+0000
 -1.533721E+0000 -5.164999E-0001
 -1.989074E+0000 -5.812200E-0001
  4.036344E+0000 -1.927471E-0001
 -1.806691E+0000  7.393001E-0001
 -6.530889E-0001  1.848074E+0000
 -8.673502E-0001 -1.220095E+0000
 -1.285100E-0002  1.088028E+0000
 -2.087076E+0000  2.039440E+0000
  5.844874E-0001 -2.805889E+0000
 -5.673138E-0001 -1.349730E+0000
  2.417475E+0000  2.471961E-0001
  7.425893E-0001  2.136932E+0000
 -4.724465E+0000  6.313736E-0001
  2.004173E-0001 -4.294267E+0000
  3.045350E+0000 -2.876711E-0002
  3.661020E-0001  6.618710E+0000
 -2.530771E+0000  1.788142E+0000
 -2.106164E+0000 -2.309642E-0001
  2.011894E+0000  3.586099E-0001
  1.803928E+0000  1.709230E+0000
 -2.282745E+0000  2.495735E+0000
  1.604153E-0001 -2.163710E+0000
  2.067725E+0000 -2.075133E+0000
 -2.879851E+0000  3.103673E+0000
  3.782550E+0000  4.929643E-0001
 -2.359576E+0000  3.018547E+0000
 -8.800079E-0001 -1.309953E+0000
  2.328671E+0000 -2.593208E+0000
  1.189649E+0000  1.966423E+0000
 -1.387682E+0000  1.471680E+0000
  1.379136E+0000 -7.409931E-0001
 -1.778982E+0000  6.203328E-0001
  2.101500E-0002 -2.167594E+0000
 -7.740351E-0001 -3.210872E+0000
  9.717459E-0001  1.798325E+0000
  1.198077E+0000 -1.842102E-0001
 -2.191904E+0000  2.872191E+0000
 -5.024348E-0001 -2.818427E-0001
  7.769790E-0001 -9.184775E-0001
  1.195623E+0000  1.486549E+0000
  6.492574E-0001  1.060954E+0000
 -2.368204E+0000  1.538825E+0000
 -7.508355E-0001 -1.178096E+0000
  2.807826E+0000 -6.914222E-0001
  2.806611E-0001  3.742341E+0000
 -4.128379E+0000  1.382165E+0000
 -1.371393E+0000 -2.302226E+0000
  2.840067E+0000  1.032555E+0000
  1.218513E+0000  2.654502E+0000
 -2.883359E+0000  1.800881E+0000
 -1.476558E-0001 -2.432103E+0000
  3.668192E-0001  1.419917E+0000
  9.805546E-0002 -1.218482E+0000
  5.099842E-0001 -1.693734E-0002
 -6.655316E-0001 -1.582226E-0001
  5.671560E-0001  1.232852E-0001
  8.313517E-0001 -1.277296E+0000
 -3.659290E-0001  1.147689E+0000
 -6.526993E-0001 -2.686200E-0001
 -7.341228E-0001  1.470904E+0000
  8.689454E-0001  7.680199E-0001
  7.552550E-0001 -7.414124E-0002
 -1.752938E+0000 -2.756849E-0001
  5.578624E-0001  1.632046E-0001
 -6.856400E-0001 -1.374578E+0000
  1.940497E+0000  1.379734E+0000
 -2.793462E+0000  5.126058E-0001
  5.211769E-0001 -1.248606E+0000
  1.759220E-0001 -1.231591E+0000
  5.532390E-0001  9.340660E-0001
  5.467413E-0001  1.836780E+0000
 -1.164023E+0000 -6.168832E-0001
 -1.180446E+0000 -3.819437E+0000
  2.471501E+0000 -3.096856E-0001
  2.070901E-0002  1.227714E+0000
 -1.570213E+0000  6.596425E-0001
  1.893706E+0000 -1.757610E+0000
 -1.891953E+0000 -5.783838E-0001
  2.046450E+0000  5.312682E-0001
  7.851855E-0001 -7.321156E-0002
 -2.110002E+0000  6.797780E-0001
  1.381847E+0000  7.093103E-0002
 -2.927167E+0000  8.229543E-0001
 -9.057090E-0001 -1.565318E+0000
  1.310669E+0000 -1.086596E+0000
 -5.353586E-0001  1.031787E+0000
 -8.514126E-0001  9.877436E-0001
 -4.465764E-0001 -1.514830E+0000
 -2.519946E-0001  1.731793E+0000
  4.883017E-0001  1.391560E+0000
 -6.207495E-0001  2.922269E+0000
 -1.029385E+0000 -2.341446E+0000
 -1.954584E-0001 -9.267408E-0001
  3.801077E+0000  2.474418E+0000
 -1.532188E+0000  1.243263E+0000
 -1.945331E+0000 -2.299225E+0000
  1.839452E+0000 -4.030975E+0000
  3.311741E+0000  1.837942E+0000
 -9.255367E-0001  1.482747E+0000
 -4.772110E+0000 -1.233652E+0000
  3.944529E+0000 -3.128911E+0000
 -9.941292E-0002  2.342919E+0000
 -2.122706E-0002  2.650354E+0000
 -1.700446E-0001 -6.066174E-0001
 -2.304005E+0000 -1.214858E+0000
  3.103742E+0000 -1.848162E+0000
  1.356419E-0001  2.506174E+0000
  1.202358E+0000  1.765448E+0000
 -1.799079E+0000 -1.479684E+0000
 -1.794897E+0000 -1.050455E+0000
  1.817040E+0000  8.856151E-0001
 -1.309690E-0001  2.111157E+0000
 -2.485018E+0000 -1.100087E+0000
  2.311819E+0000 -2.467228E+0000
 -9.935823E-0001  7.985824E-0001
  4.278403E+0000 -1.176968E+0000
 -4.352167E+0000  1.954640E+0000
  1.345053E+0000 -6.240030E-0001
  1.998277E-0001  8.133445E-0001
 -1.034827E+0000 -2.302962E-0001
  4.620921E-0001 -3.373068E+0000
 -1.640627E+0000  1.308929E+0000
 -4.468255E-0001  5.612373E-0001
 -1.831650E+0000  5.979614E-0001
 -1.210888E-0001  5.455979E-0002
  2.250979E+0000  2.045193E+0000
 -3.077783E+0000  2.084254E+0000
  4.541690E-0001 -2.305758E+0000
  1.069299E+0000 -1.953553E+0000
 -1.029807E-0002  1.978794E+0000
 -8.927174E-0001 -1.135695E-0002
 -4.055115E+0000 -6.802895E-0001
  4.312352E-0001 -4.169936E+0000
  4.714958E+0000  1.087923E+0000
 -2.839688E+0000  3.807019E+0000
 -1.908930E+0000 -1.123817E+0000
 -7.449197E-0001 -3.168329E+0000
  1.925300E+0000 -2.793083E-0001
 -4.026188E-0001  1.076414E+0000
 -3.350787E+0000  7.935907E-0001
  8.409242E-0001 -5.169406E+0000
  3.601818E+0000  4.700759E-0001
 -6.684307E-0001  3.625652E+0000
 -2.432982E+0000 -2.779457E+0000
  2.435666E-0001 -2.749362E+0000
  4.087537E+0000  1.315092E+0000
 -2.661857E+0000  3.291232E+0000
 -2.195022E+0000 -3.470359E+0000
  1.872811E+0000 -4.284574E+0000
  3.327412E+0000  2.156311E+0000
 -1.040494E+0000  3.675804E+0000
 -1.825627E+0000 -2.421776E+0000
  2.347251E+0000 -4.311787E+0000
  1.429210E+0000  3.173635E+0000
  1.643868E-0001  3.231612E+0000
 -3.460283E+0000 -2.453482E+0000
  2.889535E+0000 -3.068028E+0000
 -1.310659E-0001  2.311396E+0000
 -4.821895E-0001  2.652114E+0000
 -1.014213E+0000 -1.352022E+0000
  6.536704E-0001 -3.143988E+0000
  4.293923E+0000  4.109433E+0000
 -9.061967E-0001  1.591281E+0000
 -5.640640E+0000 -9.878118E-0001
  4.950702E+0000 -3.023406E+0000
  2.363151E+0000  1.348619E+0000
 -4.681852E-0001  1.612203E+0000
 -1.218014E+0000  6.600969E-0001
 -3.853875E-0001 -2.923271E+0000
  1.087090E+0000 -2.366961E-0002
 -1.730995E+0000  3.607711E+0000
  5.323665E-0001 -2.738591E+0000
 -1.156588E+0000 -1.799383E-0001
  3.404196E+0000  1.042143E+0000
 -3.853564E+0000  1.592453E+0000
  2.851031E+0000 -3.539829E+0000
 -1.423048E+0000 -5.971036E-0001
  3.666718E+0000  1.421111E+0000
 -2.476886E+0000  2.390924E+0000
 -1.522887E+0000 -1.365149E+0000
  6.944544E-0001 -3.217314E+0000
  3.546609E+0000  1.371902E+0000
 -1.249209E+0000  4.471845E+0000
 -3.668104E+0000 -1.143740E+0000
  1.243299E+0000 -5.603726E+0000
  1.763403E+0000  2.656881E+0000
  2.718374E+0000  3.215736E+0000
 -4.485198E+0000  1.149286E+0000
  3.183020E-0001 -3.254952E+0000
  2.397878E+0000  1.546372E-0001
 -2.483309E+0000  1.611934E+0000
  1.567902E+0000 -1.635989E+0000
 -4.952395E+0000 -1.051860E+0000
  2.673194E+0000 -1.385838E+0000
  9.648904E-0001 -1.311347E-0001
  4.693059E-0001  2.805012E+0000
 -1.508143E+0000 -2.528883E+0000
 -1.132898E+0000 -5.100977E-0001
  4.237613E+0000  1.405771E+0000
 -5.285778E+0000  1.721939E+0000
  1.712241E+0000 -6.210035E-0001
  1.431651E+0000 -4.446350E-0001
  3.424285E-0001 -1.464584E-0001
 -1.466322E-0001  1.112902E+0000
  8.510134E-0001 -2.997305E+0000
  1.759447E-0001 -1.882466E+0000
  2.648651E+0000 -2.647233E+0000
  9.562118E-0001  2.534604E+0000
 -4.902184E-0002  1.181139E+0000
 -2.511336E+0000 -1.934747E+0000
  4.437704E+0000 -5.066472E+0000
  1.367107E+0000  2.194988E+0000
  7.416535E-0001  8.709238E-0001
 -1.491989E+0000 -8.730837E-0001
  1.062744E-0001 -1.531644E+0000
  2.985600E+0000  3.297757E-0001
 -2.643891E+0000  1.265892E+0000
 -1.073424E+0000 -1.041672E+0000
  7.686307E-0001 -2.644366E+0000
  1.364796E+0000  1.736104E-0001
  7.293964E-0001  2.702877E+0000
 -2.942965E+0000  1.363523E+0000
 -1.094102E-0001 -2.513477E+0000
  7.118253E-0001  2.640347E+0000
  1.760526E-0001  3.049798E+0000
 -3.512914E+0000  1.747081E+0000
 -2.472037E-0001 -3.417281E+0000
  9.982577E-0001  7.031664E-0001
  2.195047E+0000  2.756078E+0000
 -1.573392E+0000  3.602292E+0000
 -4.051454E+0000 -4.483683E-0002
  4.231382E+0000 -4.291410E+0000
  1.217820E+0000  2.466049E+0000
 -1.757479E-0001  1.317353E+0000
 -3.615073E+0000  1.568324E+0000
 -9.237870E-0001 -3.009759E+0000
  4.232199E+0000  9.098023E-0001
 -2.413240E+0000  1.787782E+0000
 -1.985349E+0000  8.632495E-0001
  1.793870E+0000 -2.314299E+0000
  4.036649E-0002  2.143469E+0000
  2.836792E+0000  2.234364E+0000
 -3.893815E+0000 -7.079448E-0001
  1.752005E-0001 -1.238336E+0000
  2.606060E+0000  1.027912E+0000
 -2.630987E+0000  2.879847E-0001
  3.260911E-0001 -9.098865E-0001
  2.406346E-0001  1.333257E-0001
  7.408402E-0001 -5.502548E-0001
 -2.278843E+0000  3.253093E+0000
  2.244167E-0001 -1.270836E+0000
  1.650939E+0000  4.141973E-0001
 -5.839421E-0001 -2.016089E-0001
  9.785589E-0002  3.728917E-0001
  9.636809E-0001 -5.503580E-0002
 -1.084406E+0000  2.939039E+0000
  2.057672E+0000 -3.101963E+0000
  6.269473E-0001  1.077266E+0000
 -8.366675E-0001  3.375024E+0000
  4.306078E-0001 -2.744562E+0000
 -1.404306E-0001 -1.931004E+0000
  3.040797E+0000 -1.516492E+0000
 -7.809372E-0001 -1.629225E-0001
 -6.536054E-0001  9.311449E-0001
 -1.006023E+0000 -1.580945E+0000
  3.458177E-0001  7.021499E-0001
  1.172201E+0000  7.792728E-0001
 -1.221317E+0000  7.479346E-0001
  1.605903E+0000 -2.669606E+0000
 -1.530672E+0000  4.168192E-0001
  6.834615E-0001  3.491128E-0001
 -1.813995E+0000  9.549004E-0001
 -1.173155E+0000 -1.621171E+0000
  2.218313E+0000  7.214675E-0001
 -6.740596E-0001  9.766132E-0001
 -2.912168E+0000 -1.436393E+0000
  4.006714E+0000 -1.143461E+0000
 -9.129595E-0001  3.895235E+0000
 -3.710593E+0000 -1.839260E+0000
  1.156554E+0000 -3.238557E+0000
  2.235724E+0000 -1.131530E-0001
 -2.303849E+0000  3.323100E+0000
 -2.090031E+0000  1.141446E-0001
  3.802416E-0001 -4.693486E+0000
  2.467041E+0000 -5.143036E-0001
  2.193357E+0000  3.346071E+0000
 -3.501353E+0000  3.127274E+0000
  3.150041E-0001 -3.081095E+0000
 -3.337802E-0001 -4.168142E-0001
  1.041566E+0000  1.596810E+0000
 -4.163995E+0000  2.240082E+0000
  9.473201E-0001 -3.710156E+0000
  1.730102E-0001 -2.663095E+0000
  1.607055E+0000 -7.118654E-0002
  8.574241E-0001  3.254496E+0000
 -2.129702E+0000 -1.874924E-0002
 -6.149566E-0001 -2.958756E+0000
  3.264939E+0000  5.268281E-0001
 -3.268751E-0001  1.970291E+0000
 -3.580035E+0000  2.436917E+0000
  2.110238E+0000 -5.869738E+0000
  3.608881E+0000  1.056693E+0000
 -1.143637E+0000  4.847600E+0000
 -1.991444E+0000 -3.190649E+0000
  9.379673E-0001 -1.222117E+0000
  4.324998E+0000  7.818730E-0001
 -2.983653E+0000  3.514100E+0000
 -1.316918E+0000 -2.481117E+0000
 -1.513295E+0000 -7.336495E-0001
  4.115378E+0000 -1.806502E+0000
  1.792123E-0002  8.122072E-0001
 -8.996190E-0001  1.600476E+0000
  1.532766E+0000  5.662933E-0001
 -1.279091E+0000  1.075137E+0000
  9.897394E-0001 -1.416047E+0000
 -6.047883E-0001  1.255711E+0000
 -4.244413E-0001  2.035091E+0000
  6.892438E-0001 -9.702195E-0001
 -2.695490E+0000 -3.142891E+0000
  2.942281E+0000 -2.501101E+0000
  2.829450E+0000  3.238670E+0000
 -2.945008E+0000  4.369298E+0000
 -2.932852E+0000 -1.987386E+0000
 -1.085950E+0000 -3.050494E+0000
  3.718549E+0000  1.661828E+0000
 -1.263152E+0000  3.827034E+0000
 -2.625361E+0000 -2.401315E+0000
  3.083020E-0001 -1.093254E+0000
  2.945102E+0000  6.045423E-0001
 -1.474256E+0000  1.555353E+0000
 -2.269101E+0000  9.914487E-0001
  1.753196E+0000 -1.766217E+0000
  1.271605E+0000  1.712315E+0000
 -2.262822E-0001  9.256024E-0001
 -2.334545E+0000 -1.879547E+0000
  2.500348E+0000 -2.434964E+0000
  1.761801E-0001  2.741759E+0000
 -1.287839E+0000  1.098393E+0000
 -2.862284E+0000 -2.428578E+0000
  1.058937E+0000  3.838294E-0002
  3.300552E+0000  2.323257E-0001
 -4.899981E+0000  4.781081E+0000
 -8.134671E-0001 -1.877267E+0000
  1.911481E+0000 -1.857026E+0000
  3.021890E+0000  1.968969E+0000
 -2.289358E+0000  1.767842E+0000
 -1.016472E+0000 -5.374776E+0000
  1.448218E+0000 -1.707175E+0000
  3.624870E+0000  5.117426E+0000
 -3.810387E+0000  5.159780E-0001
 -3.965564E+0000 -1.472150E+0000
  4.790361E+0000 -4.810161E+0000
  6.587901E-0001  3.416616E+0000
 -7.130183E-0001  1.535995E+0000
 -2.907838E+0000 -3.243178E+0000
  3.896087E+0000 -1.553485E+0000
  2.668549E-0001  1.762263E+0000
 -1.657334E+0000  2.206695E+0000
 -3.869181E+0000 -1.851100E+0000
  2.277305E+0000 -1.686234E+0000
  1.414278E+0000  2.842150E+0000
 -2.315948E+0000  1.014587E+0000
 -1.918028E+0000 -1.909757E+0000
  6.337808E-0001 -1.962131E+0000
 -5.965060E-0002  1.741646E+0000
 -3.422758E+0000  2.149692E+0000
 -2.072808E+0000 -2.898266E-0001
  2.170928E+0000 -4.464784E-0001
  1.986063E+0000  1.477304E+0000
 -1.114084E+0000  5.917164E-0001
 -2.403459E+0000  1.648764E+0000
  1.303594E-0001 -7.674245E-0001
  1.553017E-0001  1.522610E-0002
  2.895648E-0001  9.671132E-0001
 -1.226303E+0000  1.520187E-0001
  7.542635E-0001 -2.163816E+0000
 -7.282674E-0001 -1.402525E-0001
  3.395406E+0000 -2.657248E-0001
  1.164834E-0001  3.044013E+0000
 -1.485439E+0000 -9.667623E-0001
 -4.867461E-0001  7.040092E-0001
  4.035968E+0000  3.167833E+0000
 -1.024633E+0000  1.425681E+0000
 -2.118354E+0000 -8.263496E-0001
 -3.503670E-0001 -3.064697E+0000
  3.169127E+0000 -9.266682E-0003
 -3.336294E-0001  4.474367E+0000
 -2.496106E+0000 -1.048465E+0000
 -7.285693E-0001 -1.933173E+0000
  4.230679E+0000  1.853113E-0001
 -2.781675E-0001  3.499437E+0000
 -9.429360E-0002  2.200899E-0002
  9.582204E-0001 -2.137087E+0000
 -2.038405E-0001  2.223197E+0000
  5.135211E-0001  1.766937E-0002
 -3.307417E+0000  6.996283E-0001
  2.351326E-0001 -2.998871E+0000
  1.886569E+0000 -1.363112E-0001
 -1.194123E+0000  8.983879E-0001
 -2.828271E+0000 -9.932481E-0001
  2.975412E+0000 -3.180066E+0000
  3.222819E+0000  8.287157E-0001
 -1.182735E+0000  7.077791E-0001
 -2.702027E+0000 -2.201846E+0000
  2.278384E+0000 -2.795787E+0000
  1.079520E+0000  3.252755E+0000
 -2.148954E+0000  1.639248E+0000
 -1.087074E+0000 -2.223845E+0000
  5.395133E-0001 -4.553316E-0001
  3.147091E+0000  1.493777E+0000
 -3.074168E+0000  9.038286E-0001
 -1.523727E+0000 -4.551201E+0000
  3.687572E+0000 -1.208499E+0000
  1.531466E+0000  4.742395E+0000
 -3.160554E+0000  3.454073E-0001
  9.301483E-0001 -3.744414E+0000
  3.101834E-0001  3.023150E-0001
  8.339273E-0001  1.588141E+0000
 -1.383426E+0000  3.924473E+0000
 -1.811645E-0001 -6.610366E-0001
 -7.260709E-0001 -1.031210E+0000
  2.432634E+0000 -1.543789E+0000
  3.365556E-0001  4.214059E+0000
 -1.918406E+0000  1.566725E+0000
  1.482340E-0001 -1.472563E+0000
  2.567754E+0000 -1.418327E-0001
  2.140887E+0000  2.272375E+0000
 -2.580688E+0000  1.857477E+0000
 -1.248226E+0000 -2.669867E+0000
  2.037571E+0000 -2.723950E+0000
 -2.146837E-0001  1.166519E+0000
 -2.554526E-0002 -1.106033E+0000
  2.759271E-0001 -6.765369E-0001
 -1.120903E+0000 -2.059400E+0000
  1.832905E+0000 -1.029568E-0001
 -1.835209E+0000  2.023132E+0000
 -1.568795E+0000  9.321185E-0003
  8.024581E-0001 -3.939051E+0000
  1.210638E+0000  1.443245E+0000
  2.303112E+0000  4.948920E-0001
 -3.714315E+0000 -1.265979E-0001
  1.062139E+0000 -6.084559E-0001
  2.310952E+0000 -4.588683E-0001
 -1.970561E+0000  2.286480E+0000
  3.197862E+0000 -3.279828E+0000
 -3.932514E-0002  2.331088E-0001
  2.425828E+0000 -1.812928E-0001
 -7.758086E-0001  1.454705E+0000
 -1.296987E+0000 -1.439797E-0001
  2.560479E+0000 -4.136495E+0000
  3.432862E-0001  1.903636E+0000
 -1.162385E+0000  1.048772E+0000
 -1.965347E+0000 -1.179404E+0000
  1.968453E+0000 -3.588896E+0000
  8.773175E-0001  7.854548E-0001
 -2.675654E-0001  1.596930E+0000
  1.975896E+0000 -1.846851E+0000
 -1.202197E+0000  3.383490E-0001
  2.882778E+0000 -1.241548E+0000
 -8.542385E-0001  2.186703E+0000
 -6.029595E-0001 -1.267147E+0000
  1.610246E+0000 -1.013170E+0000
  1.815537E+0000  1.839367E+0000
 -2.739415E+0000  6.640595E-0001
 -6.854813E-0001 -2.256537E+0000
  1.717410E+0000 -2.098113E+0000
 -2.515620E-0001  3.001375E+0000
  8.154272E-0001 -3.542370E-0002
 -2.548161E+0000  4.973400E-0003
 -1.677878E+0000 -4.176630E+0000
  5.936865E-0001  7.286508E-0001
  3.320887E+0000  2.411753E+0000
 -4.073048E+0000  1.805483E+0000
  1.307224E-0001 -3.915370E+0000
  4.075054E-0001 -9.733646E-0001
  9.439908E-0001  2.733664E+0000
 -3.171085E+0000  2.464920E+0000
 -1.191293E+0000  4.140012E-0001
  5.167088E-0001 -1.413685E+0000
  9.890139E-0001 -1.708924E+0000
  2.666145E+0000  1.448582E+0000
 -2.849445E+0000  2.410386E+0000
 -5.363901E-0001 -2.763353E+0000
  4.725422E-0001 -9.117411E-0001
  1.386384E+0000  3.061804E+0000
 -1.623780E+0000  3.564402E-0001
 -4.392213E-0001 -1.820418E+0000
  3.097181E+0000 -1.365714E+0000
  2.116486E-0001  4.395981E+0000
 -2.386042E+0000 -1.908007E-0001
 -7.915623E-0001 -4.093889E+0000
  3.067136E+0000 -2.355891E+0000
  4.182650E+0000  3.750442E+0000
 -2.855406E+0000  1.726711E+0000
 -1.712878E+0000 -1.886037E+0000
  1.200983E+0000 -1.056420E+0000
  7.065574E-0001  1.876728E+0000
 -4.042863E+0000  3.285134E+0000
  2.458470E+0000 -2.998804E+0000
  5.028899E-0002  3.138043E-0002
  1.331791E+0000  2.038358E+0000
 -9.380156E-0001 -3.436771E-0001
  7.435082E-0001 -1.489365E+0000
 -1.667502E+0000 -2.546402E-0002
  1.934639E+0000 -2.447513E+0000
  1.897200E-0001 -7.453420E-0001
  6.145625E-0001  1.547019E+0000
 -1.076629E+0000 -1.050343E+0000
  9.845664E-0001  6.888165E-0001
  5.569006E-0001 -8.721613E-0002
 -3.563381E-0001  2.686018E+0000
 -8.785822E-0001 -1.154972E+0000
 -1.470845E-0001 -1.468168E+0000
 -1.101535E+0000  2.207228E+0000
 -1.624400E+0000  1.279049E+0000
  5.866993E-0001 -3.735673E+0000
  2.449847E+0000 -1.104236E+0000
  1.342697E+0000  1.220727E+0000
 -3.237135E+0000  1.328795E-0001
 -6.399096E-0001 -4.133838E-0001
  2.822907E+0000 -4.176353E-0001
 -2.380586E-0001  3.341723E+0000
 -9.635235E-0001  2.261353E-0001
 -1.659581E+0000 -1.675163E+0000
  7.113807E-0001 -5.108486E-0001
  3.009308E+0000  9.161734E-0006
 -1.201682E+0000  2.468494E+0000
 -1.002522E+0000 -2.351451E+0000
  9.430420E-0001 -6.414922E-0001
  2.104059E+0000 -1.344654E-0001
 -1.434082E+0000  1.777954E+0000
 -1.460199E+0000 -3.365695E-0001
  1.964765E+0000 -1.581050E-0001
 -3.103926E-0001  1.577254E+0000
 -2.662411E+0000 -1.171539E+0000
  4.056776E-0001 -1.522528E+0000
  1.853962E+0000  2.165245E+0000
  1.514590E-0001  2.347363E+0000
 -4.169002E+0000 -2.945412E-0002
  2.862084E+0000 -3.237911E+0000
  2.372679E-0001  1.939530E-0001
  4.085785E-0001  3.260506E+0000
 -9.338237E-0001 -1.787084E+0000
 -8.636762E-0001  5.049390E-0001
  3.741888E+0000 -2.961638E-0001
 -1.018246E+0000  2.914264E+0000
  6.734643E-0001  1.602393E+0000
 -1.822649E-0001 -7.921860E-0001
 -1.959227E-0001 -1.983170E-0001
 -8.795973E-0001 -1.059417E+0000
 -7.536381E-0001  1.600182E+0000
  2.511391E+0000 -1.765143E+0000
 -4.562348E-0001  2.300409E+0000
  2.021959E+0000  4.767766E-0001
 -3.928326E+0000 -1.861014E+0000
 -1.349719E-0001 -1.126550E+0000
  8.420737E-0001  7.362979E-0001
  4.713697E-0001  6.205591E-0001
  4.487945E-0001 -1.780399E+0000
 -8.115661E-0001 -5.768598E-0001
  9.246602E-0001  9.999550E-0001
 -7.528924E-0001 -1.494621E+0000
 -3.793716E+0000 -9.283827E-0001
  3.078966E+0000 -3.639333E+0000
  1.189610E+0000  1.015579E+0000
 -8.406119E-0001  4.726802E+0000
 -2.140928E+0000 -2.315774E+0000
  1.770400E+0000 -2.530367E+0000
  5.866985E-0001  1.644111E+0000
 -5.067654E-0001  1.083683E+0000
 -3.131203E+0000 -1.495345E-0001
  4.734576E+0000 -2.205514E+0000
 -6.717371E-0001  2.847055E+0000
  7.112679E-0001 -3.856770E-0001
 -1.130571E+0000 -1.149019E+0000
  1.482041E+0000  3.348248E-0001
  9.848405E-0001  2.261833E+0000
 -1.966868E+0000  3.301551E-0001
 -1.809378E+0000 -3.280597E+0000
  1.683897E+0000 -2.578628E+0000
  2.762153E+0000  2.794550E+0000
 -2.509631E+0000  1.015857E+0000
 -5.425851E-0001 -5.058694E+0000
  1.890339E+0000 -9.791206E-0001
  2.739964E-0001  1.732036E+0000
 -2.979637E+0000  1.581275E+0000
 -2.742568E-0001 -5.585274E-0002
  1.986591E+0000  2.004012E-0001
 -3.857352E-0001 -3.747761E-0001
 -7.610132E-0001  3.848498E-0001
  1.797160E+0000  3.176774E-0001
 -1.701010E+0000  2.943951E+0000
  5.704268E-0001 -2.248887E+0000
 -1.321275E+0000 -2.142485E+0000
  6.763234E-0001 -6.323176E-0001
  2.478870E+0000  9.705521E-0001
 -5.500458E+0000  2.042083E-0001
  3.008181E+0000 -2.699778E+0000
 -2.997341E-0001 -8.012970E-0001
  1.091452E+0000  3.368950E-0001
  1.653690E+0000  1.149716E+0000
 -3.630398E+0000  3.478030E-0001
  2.201430E+0000 -2.425626E+0000
  2.723582E-0001  1.069696E+0000
 -6.763663E-0001  2.324575E+0000
 -4.083385E-0001 -2.819959E+0000
  4.059305E-0001 -2.663570E+0000
  1.433830E+0000  4.969263E-0001
 -5.159046E-0001  2.484156E+0000
 -2.998938E+0000  5.926755E-0001
  2.785456E+0000 -1.973851E+0000
 -3.921756E-0001 -6.901490E-0001
  8.895303E-0001  1.942998E+0000
 -5.245100E-0001  1.758881E+0000
 -2.590312E+0000  7.146750E-0001
  3.040236E-0001 -3.401393E+0000
  4.146277E-0001 -2.245042E-0001
  1.772282E+0000  9.318997E-0002
 -1.478751E-0001 -6.927702E-0001
  9.847865E-0001 -9.251828E-0001
  1.669862E-0001  3.235924E-0001
 -4.256736E-0001  7.556485E-0001
 -2.213166E-0001 -1.951305E+0000
 -3.912758E-0001  4.762816E-0001
  2.104436E+0000  7.469457E-0001
 -1.198332E+0000  1.242651E+0000
  1.179482E+0000 -1.458910E+0000
 -6.696908E-0001  8.193566E-0001
  1.630264E-0001  1.094612E+0000
 -7.752915E-0001 -2.227256E+0000
 -9.250794E-0001 -1.702550E+0000
  1.824230E+0000  1.476325E+0000
 -1.864995E+0000 -7.964906E-0002
 -1.923543E+0000 -1.047202E+0000
  2.250161E-0001 -1.788159E+0000
  1.887147E+0000 -1.739487E+0000
  1.378088E+0000 -1.123307E-0001
 -1.505660E+0000  1.294175E+0000
 -1.857877E+0000 -1.170173E-0002
  3.996503E-0001 -1.356248E+0000
  8.158364E-0001  7.487909E-0001
 -5.608659E-0001 -6.465983E-0003
 -2.030581E+0000  2.954466E-0001
  3.337955E+0000 -7.940961E-0001
 -9.777305E-0001  2.896022E+0000
  1.667294E+0000  2.425851E+0000
 -3.607933E+0000 -9.845549E-0002
 -1.306267E+0000 -2.451292E+0000
 -4.530589E-0001 -1.741055E+0000
  2.354971E+0000  2.902455E+0000
 -1.713341E+0000 -4.050766E-0001
 -2.173538E+0000 -1.531238E+0000
  3.102834E+0000  5.552766E-0002
  1.891251E+0000  3.650776E-0001
 -3.365363E+0000  1.888904E+0000
 -3.579734E-0001 -3.651514E+0000
  2.826009E+0000 -1.198595E+0000
 -1.839647E+0000  1.458445E+0000
  5.384382E-0001  1.445638E+0000
 -1.295211E+0000 -1.636991E+0000
  5.586968E-0001  2.626624E-0001
  1.040369E-0001  1.387068E+0000
  5.200497E-0001 -9.224610E-0002
 -1.934991E+0000  2.054792E+0000
  1.223943E+0000 -1.974363E+0000
 -3.078093E-0001  5.233300E-0001
 -2.080484E+0000 -3.871476E-0001
  1.367234E+0000 -1.374684E+0000
  1.351230E+0000  9.260966E-0001
 -3.365677E-0002  2.378812E+0000
 -4.369640E+0000 -3.356137E-0001
  1.553714E+0000 -7.556453E-0001
  9.699051E-0001  3.248622E-0001
 -2.482897E+0000  3.070434E+0000
  2.191280E+0000 -3.700784E+0000
 -3.163495E-0001  1.664694E+0000
  2.061935E+0000  3.969729E+0000
 -4.914519E+0000  7.086552E-0001
 -1.730666E+0000 -2.842484E+0000
  2.924973E+0000 -2.799131E+0000
 -3.799275E-0001  3.639632E+0000
 -1.995233E+0000  9.702205E-0001
 -2.881764E+0000 -2.194494E+0000
 -4.013568E-0001 -1.157098E+0000
  1.989857E-0001  3.205902E+0000
 -1.832534E+0000 -1.220302E-0001
 -2.557813E+0000  4.452046E-0001
  4.055811E+0000 -6.216654E-0002
 -2.909423E+0000  1.431784E+0000
  9.353868E-0001 -2.171749E+0000
  1.021902E+0000 -5.768931E-0001
 -9.269290E-0002  6.229669E-0001
  3.732369E+0000  8.936749E-0001
  1.314953E-0001  2.443580E+0000
  4.983420E-0001 -5.237218E-0001
 -2.517884E+0000  1.048827E+0000
  1.009547E+0000  3.912293E-0001
  1.007155E+0000  1.707453E+0000
 -2.514818E+0000  1.492247E+0000
 -2.058974E+0000 -3.188691E+0000
  1.418887E+0000 -2.044377E+0000
  2.264490E+0000  3.111315E+0000
 -3.321929E+0000  3.417426E+0000
 -8.908926E-0001 -4.928188E+0000
 -4.456799E-0001 -2.823572E-0001
  4.677885E+0000  4.669342E-0001
 -3.262861E+0000  5.776146E-0001
 -2.442804E-0001 -1.034018E+0000
 -6.201971E-0001 -4.757523E-0001
  3.864765E+0000 -5.970561E-0003
 -3.597855E+0000  1.426803E+0000
  2.737247E+0000 -2.634697E+0000
 -1.839364E-0001 -5.452432E-0001
 -4.748537E-0001  4.461608E-0002
  2.148850E+0000 -2.106104E-0002
 -3.727868E+0000  2.567360E+0000
  1.007660E+0000 -9.429622E-0001
  3.345342E-0001 -1.990674E+0000
  2.735244E+0000  2.333920E+0000
  1.737635E+0000  2.340729E+0000
 -3.119862E+0000  1.581481E+0000
  4.038081E-0001 -3.098525E+0000
  1.262148E+0000 -7.959517E-0001
  1.125800E+0000  1.215980E+0000
 -3.384534E+0000 -4.776234E-0001
  8.718347E-0001 -2.780086E+0000
  2.787075E+0000 -1.134624E-0001
 -1.434441E+0000  4.301846E+0000
 -1.497480E+0000  1.177503E+0000
 -1.434601E+0000 -2.622241E+0000
  1.261734E+0000 -7.753494E-0001
  7.758923E-0001  2.167941E+0000
 -2.122345E+0000  7.006078E-0001
  9.979932E-0001  4.301612E-0001
  6.597177E-0001 -9.768671E-0001
  1.615730E+0000 -1.061811E+0000
 -1.694211E+0000  7.266972E-0001
 -8.998697E-0001  6.948043E-0001
  2.420540E+0000 -1.329604E+0000
 -2.601887E-0001  9.246608E-0001
 -5.895509E-0001 -6.933056E-0001
  2.277710E-0001 -6.007184E-0001
 -1.217751E+0000  8.192808E-0001
  1.607319E+0000  1.456584E+0000
 -1.595371E+0000 -1.266775E+0000
 -3.484099E-0001 -8.263902E-0002
  8.207882E-0001  1.341350E+0000
 -6.189878E-0001  5.591960E-0001
  1.170495E+0000 -4.704686E-0002
 -6.327647E-0002  3.687978E-0001
 -7.908708E-0001 -6.312282E-0001
  5.467539E-0001  7.417552E-0001
 -7.187881E-0001 -1.770195E+0000
  5.841523E-0001 -1.778769E-0001
  3.754328E-0001  6.500381E-0001
 -1.402537E+0000 -1.106580E+0000
  1.514927E+0000 -1.427786E+0000
  1.255105E+0000  2.447871E+0000
 -4.288671E+0000  3.337861E+0000
  9.402359E-0001 -2.628090E+0000
  3.665631E-0001 -2.538045E+0000
  3.039525E+0000  3.850509E-0001
 -2.682249E+0000  3.753063E+0000
 -2.320065E+0000 -2.824842E+0000
  1.127506E+0000 -2.697096E+0000
  3.423457E+0000  1.474971E+0000
 -1.460077E+0000  1.189717E+0000
 -2.907835E+0000  9.078757E-0001
  5.217516E-0001 -7.392940E-0001
 -1.521271E-0002 -2.489266E+0000
  9.188106E-0001  5.416626E-0001
  2.393495E+0000 -1.300352E-0001
  1.853008E+0000 -2.103214E+0000
 -2.190799E+0000  2.420621E+0000
  1.757718E+0000 -1.545698E+0000
  7.441662E-0001  8.117000E-0001
  6.229472E-0002  2.423771E+0000
 -5.119671E-0001  1.335655E-0001
 -1.220500E+0000 -2.336515E-0001
  1.419538E+0000 -1.154676E+0000
 -1.729978E-0001  9.090814E-0001
  9.398499E-0001 -4.438558E-0002
 -2.676712E+0000  4.071100E-0001
  2.207166E+0000 -3.349324E+0000
  3.898855E-0001  2.837158E+0000
  1.527526E+0000  1.338510E+0000
 -2.342081E+0000 -2.792231E+0000
 -1.109658E-0001 -1.718883E+0000
  3.252135E+0000 -7.411945E-0001
 -9.576774E-0001  1.568487E+0000
 -3.668532E-0001 -1.120397E+0000
  1.751142E-0001 -2.083991E+0000
  1.666415E+0000  3.656534E-0001
  1.067702E+0000  1.433799E+0000
 -2.360422E+0000  2.329490E+0000
  6.968579E-0001 -3.319877E+0000
 -1.221155E+0000 -1.678509E+0000
  3.057640E+0000  1.882373E+0000
 -1.132531E+0000  3.714920E+0000
 -2.021138E+0000 -5.342565E-0001
  1.549332E-0001 -2.782916E+0000
  7.134234E-0001  3.329781E+0000
  1.554869E+0000  2.715100E-0001
 -1.477468E+0000  1.730172E-0001
  2.545437E-0001 -2.362755E+0000
  1.168405E-0001 -1.653533E+0000
  1.885976E+0000 -9.950102E-0001
 -2.357519E+0000  2.152458E+0000
  9.447312E-0001 -1.905932E+0000
  1.237502E-0001  5.585067E-0001
  1.219302E+0000 -1.189178E+0000
  1.534449E-0001  4.163365E-0001
  1.475058E+0000 -2.672619E+0000
  2.617509E-0001 -1.508567E+0000
  7.568608E-0001 -9.770189E-0001
 -2.062450E+0000  2.858593E+0000
 -1.360538E+0000  1.045751E+0000
 -9.053169E-0001 -3.094068E+0000
  2.226207E-0002  1.059253E+0000
  7.427969E-0001  2.344323E+0000
 -9.611018E-0001  1.270586E+0000
 -7.194060E-0001  7.653242E-0001
 -9.383343E-0001  1.552514E+0000
 -1.585549E+0000 -1.373641E+0000
  7.776844E-0001 -2.072866E+0000
 -7.943577E-0001  1.573694E+0000
 -1.448339E+0000  3.161439E+0000
 -1.687289E+0000 -2.358335E+0000
  1.755008E+0000  1.418627E+0000
  2.481293E+0000  1.603599E-0001
 -3.076506E+0000  7.142991E-0001
  4.338964E+0000 -2.065175E+0000
 -7.605823E-0002  1.443205E+0000
  2.310574E+0000 -5.376238E-0002
 -4.389282E+0000  2.890873E-0001
  1.052244E+0000 -2.766308E+0000
  2.215024E+0000  1.349369E+0000
 -1.797834E+0000  3.174490E+0000
 -2.291775E+0000  7.163390E-0001
  3.364672E-0002 -2.619989E+0000
  2.726309E+0000 -1.038186E+0000
  1.346482E+0000  1.709093E+0000
 -4.001456E+0000  2.337116E+0000
  6.786346E-0002 -4.694777E+0000
  1.057454E+0000  3.606543E-0002
  1.378267E+0000  1.625651E+0000
 -1.585885E+0000  2.397459E-0001
 -1.749727E+0000 -1.242288E+0000
  8.967284E-0001 -2.037744E+0000
 -3.494866E-0001  3.687466E+0000
  1.480788E+0000 -1.369924E+0000
 -2.599856E+0000 -2.563522E+0000
  3.372825E+0000 -1.076351E+0000
  1.163659E+0000  1.385451E+0000
 -2.934740E+0000 -2.162226E+0000
 -4.055103E-0001 -2.955986E-0001
  2.351112E+0000  5.427481E-0001
 -4.607495E-0001  2.754133E+0000
 -2.551805E+0000 -2.819403E+0000
  8.713876E-0001 -1.383204E+0000
  4.212713E-0001  3.056644E+0000
  1.000823E+0000  1.777967E-0001
 -3.102632E+0000 -9.876201E-0001
  3.499656E+0000  2.139206E+0000
  1.426660E-0001  1.584832E+0000
 -3.237033E+0000 -1.278165E+0000
  4.085010E+0000  3.978398E-0001
 -1.696160E+0000  1.156579E+0000
 -2.566235E+0000 -1.511289E+0000
  2.074573E+0000 -2.775467E+0000
  2.729742E+0000  1.871405E+0000
 -2.416418E+0000  1.980897E+0000
 -3.391834E+0000 -2.165508E+0000
 -2.431113E-0001 -1.778625E+0000
  6.961933E-0001  3.306873E-0001
  8.827241E-0001  1.321748E+0000
 -1.838213E+0000 -7.033254E-0001
  1.066569E+0000 -2.941138E+0000
  2.381133E+0000  1.345135E+0000
 -2.352796E+0000  6.319657E-0001
 -1.456365E+0000  4.244886E-0001
  1.538336E+0000 -7.804343E-0001
 -1.795967E+0000  2.291093E-0001
  1.534258E+0000  1.324463E+0000
 -1.200207E+0000  3.076351E+0000
 -2.319627E+0000 -5.188426E-0001
  1.334544E+0000 -4.467124E+0000
  3.948854E+0000  3.378191E+0000
 -7.757421E-0001  2.515796E+0000
 -3.840247E+0000 -2.089329E+0000
  3.460984E+0000 -3.701609E+0000
  1.087134E+0000  1.479460E+0000
 -4.819529E-0001  3.348229E+0000
 -4.737402E+0000  1.734679E+0000
 -3.913470E-0001 -3.732890E+0000
  2.222857E+0000 -1.487204E+0000
  1.815387E+0000  3.106262E+0000
 -6.237251E-0001 -1.066384E-0001
 -1.351515E+0000 -4.715410E+0000
  9.501668E-0001 -8.953484E-0001
  2.688350E+0000  2.661259E+0000
 -3.316629E+0000  4.923734E+0000
 -1.762279E+0000 -2.588674E+0000
  2.739642E+0000 -1.917202E+0000
  2.420336E-0001  2.418252E+0000
 -1.211182E+0000  4.295263E+0000
 -3.898087E+0000 -3.711177E+0000
  6.019440E-0002 -4.750408E+0000
  3.886873E+0000  1.212102E+0000
 -1.534630E+0000  1.920525E+0000
 -2.585149E+0000 -5.006540E+0000
  1.052744E+0000 -1.192416E+0000
  5.983676E+0000  3.069857E+0000
 -3.876828E+0000  4.569907E+0000
 -3.080036E+0000 -1.115204E+0000
  6.230134E-0001 -4.061963E+0000
  4.580954E+0000 -1.561289E+0000
  9.062808E-0001  1.057036E+0000
 -6.633221E-0001  7.845462E-0001
 -1.015488E-0001 -2.866997E+0000
  1.040132E+0000 -2.001872E+0000
  8.000346E-0001  2.498757E+0000
 -8.049172E-0001 -1.337052E-0002
 -1.533789E+0000 -2.112976E+0000
  2.792938E+0000 -6.573099E-0001
  4.178319E-0001  4.236153E+0000
  4.066903E-0001 -1.564768E-0001
 -1.194552E-0001 -2.450257E+0000
 -6.512974E-0001 -4.697687E-0001
  2.000267E+0000  2.407478E+0000
 -8.234173E-0001  2.703064E+0000
  7.512975E-0001 -1.792698E+0000
  4.222446E-0001 -8.605910E-0001
  1.773083E+0000  1.794126E+0000
  1.362630E-0001  1.798999E+0000
 -2.751106E+0000 -1.176011E+0000
  4.215409E+0000 -2.952587E+0000
  1.029094E+0000  4.786678E-0001
  3.080127E+0000  2.743808E+0000
 -4.297248E+0000 -3.229643E-0001
  2.423564E-0001 -4.102126E+0000
  3.501899E+0000  2.094857E+0000
 -1.544135E-0001  4.388144E+0000
 -2.090481E+0000  2.318398E+0000
  2.983639E-0001 -2.719906E+0000
  7.892852E-0001 -3.331263E-0001
  1.317858E+0000  1.544853E+0000
 -3.449719E+0000  1.540728E+0000
  1.628111E+0000 -1.393296E+0000
  1.742395E+0000 -2.243946E+0000
  7.134122E-0001  3.791968E+0000
 -8.101301E-0001 -3.300729E+0000
 -2.239345E+0000 -1.415478E+0000
  3.200949E+0000 -5.437294E-0001
  5.296300E-0001  5.047437E-0001
 -2.661047E+0000  1.507603E-0001
  5.118417E-0001 -2.182208E+0000
  1.169873E+0000  1.325276E+0000
 -1.963778E+0000  3.531287E+0000
 -2.899863E+0000 -1.187806E-0002
 -6.429552E-0001 -1.261882E+0000
  2.334574E+0000 -2.103430E+0000
  1.658346E+0000  1.954177E+0000
 -3.085537E+0000 -1.876389E+0000
  1.980521E-0001 -2.247243E+0000
  2.929640E+0000  4.773916E-0001
 -1.055476E-0001  2.255776E+0000
 -4.166453E+0000 -3.309627E+0000
  3.727084E+0000 -3.816785E+0000
  3.522783E+0000  2.263002E+0000
 -4.288013E+0000  4.121427E+0000
 -1.458008E+0000 -4.205930E+0000
  2.321103E+0000 -1.203894E+0000
  3.478286E+0000  4.450678E+0000
 -1.650860E+0000  1.339107E+0000
 -3.827760E+0000 -1.623926E+0000
  3.536164E+0000 -2.784534E+0000
  6.959454E-0001  2.677753E+0000
 -1.350039E+0000  1.668888E+0000
 -3.052964E+0000 -2.495518E+0000
  3.521183E+0000 -4.713491E+0000
  1.397422E+0000  3.209333E+0000
 -6.754154E-0001  3.597845E+0000
 -8.712986E-0001 -1.368199E+0000
  1.634253E+0000 -4.167491E+0000
  1.590850E+0000  2.225076E+0000
  7.165161E-0002  1.596901E+0000
 -3.753788E+0000 -3.155106E+0000
  4.537682E-0001 -3.116171E+0000
  3.914808E+0000  2.786970E+0000
 -2.565810E+0000  4.079212E+0000
 -3.467963E+0000 -1.107511E+0000
 -8.278757E-0001 -2.544346E+0000
  4.323068E+0000 -6.201505E-0002
 -2.916788E-0001  2.724837E+0000
 -2.551398E+0000 -9.672057E-0001
 -1.308694E+0000 -2.604286E+0000
  4.006970E+0000  2.630588E-0001
 -1.469875E+0000  2.987029E+0000
 -2.962601E+0000  8.515931E-0001
  9.188090E-0001 -3.018315E+0000
  3.498699E+0000  8.812377E-0001
 -1.148896E+0000  3.457230E+0000
 -3.127208E+0000 -3.961321E+0000
 -3.966390E-0002 -1.790239E+0000
  4.208200E+0000  1.208552E-0001
 -3.860226E+0000  3.259269E+0000
 -2.109732E+0000 -4.891484E+0000
  9.789805E-0001 -3.560912E+0000
  5.857988E+0000  1.136909E+0000
 -5.032368E+0000  5.754163E+0000
 -2.973711E+0000  6.565715E-0001
  8.321617E-0001 -5.814925E+0000
  3.246990E+0000 -1.904170E+0000
  1.061208E+0000  4.370817E+0000
 -1.375551E+0000  1.436063E+0000
 -3.736611E+0000 -1.851364E+0000
  4.909125E+0000 -2.220255E+0000
  1.624860E+0000  2.410253E+0000
 -2.485949E+0000 -1.059828E-0001
 -9.165442E-0001 -2.221886E+0000
  2.655461E+0000  1.953357E+0000
 -8.435092E-0001  1.860311E+0000
 -1.882492E+0000 -2.155399E+0000
  2.200956E+0000 -2.570303E+0000
  6.292140E-0001  2.607537E+0000
  1.468834E+0000  9.115926E-0001
 -1.996222E+0000 -1.379242E-0001
  8.056713E-0001  1.738286E+0000
 -1.549805E-0003 -1.572684E+0000
 -1.953306E+0000 -1.327871E-0001
  3.177948E+0000 -1.852951E+0000
 -2.285906E+0000  1.569366E+0000
 -8.956949E-0001 -1.185139E+0000
 -3.342831E-0001 -2.609366E+0000
  4.839262E+0000  3.106593E-0001
 -3.934692E+0000  3.286897E+0000
  1.741466E+0000 -3.302332E+0000
  3.653877E-0001  8.134168E-0001
  1.652815E+0000  1.730057E+0000
 -5.969497E-0001  2.478717E-0001
 -2.702900E+0000 -3.232958E+0000
  3.405589E+0000 -3.141690E+0000
  8.009467E-0001  1.468398E+0000
 -2.309231E+0000  1.239516E+0000
 -2.840998E+0000 -3.933504E+0000
  6.820559E+0000 -3.433833E+0000
  1.675957E-0001  4.307121E+0000
 -2.855886E+0000  1.838564E+0000
  1.505491E-0001 -4.337278E+0000
  1.756779E+0000  5.552790E-0001
 -1.242765E-0001  3.134554E+0000
 -1.107120E+0000 -1.143935E+0000
 -2.388569E+0000 -7.179207E-0001
  3.460790E+0000 -9.134254E-0001
 -1.406229E+0000  2.967226E+0000
 -3.722896E-0001 -1.106856E+0000
 -3.357996E-0001 -7.147863E-0001
  2.005594E+0000 -1.809904E-0002
 -2.240389E+0000 -5.009784E-0002
 -1.873321E+0000  6.406540E-0001
  7.238793E-0001 -4.013918E+0000
  3.899163E+0000  1.274244E+0000
 -2.544093E-0002  1.709827E+0000
 -2.209487E+0000 -1.343748E+0000
  5.087173E-0001 -3.148150E+0000
  2.242036E+0000  1.238471E+0000
 -1.137285E+0000  7.985210E-0001
  2.739365E+0000 -4.536556E-0001
 -5.955305E-0001  1.160483E+0000
 -1.769838E-0001  1.162267E+0000
 -1.296999E+0000  2.250727E-0001
  1.889077E+0000 -1.939753E+0000
 -1.824234E+0000  9.073862E-0001
  1.181811E+0000  1.620105E-0001
  1.494842E+0000  1.886958E+0000
 -2.439851E+0000 -4.776469E-0001
  8.167622E-0001 -2.410713E+0000
  2.836640E+0000  1.958707E+0000
 -2.248755E+0000  5.937604E+0000
 -2.901221E+0000 -1.240757E+0000
 -1.325268E+0000 -3.728603E+0000
  1.472904E+0000 -1.507623E+0000
  3.643330E+0000  1.601888E+0000
 -4.619767E+0000  2.611834E+0000
 -2.955034E+0000 -3.130149E+0000
  1.893319E+0000 -2.420243E+0000
  1.247952E+0000  1.104926E+0000
 -1.994983E+0000  1.723368E-0001
 -1.464971E+0000 -3.359927E+0000
  2.903909E+0000 -2.317513E+0000
  2.410705E-0001  1.239788E+0000
 -1.552200E-0001  1.139132E+0000
 -2.126804E+0000  6.044548E-0001
  5.098874E-0001 -3.916732E+0000
  1.324448E+0000  2.003094E+0000
  1.869101E+0000  5.629024E-0001
 -4.608532E+0000 -1.664933E-0001
  2.589852E+0000 -4.109577E+0000
  2.777941E-0003  8.051934E-0001
  1.713054E+0000  2.843608E+0000
 -1.376699E+0000 -1.794251E+0000
  8.004174E-0001 -1.550375E+0000
  2.068306E+0000  1.017720E+0000
 -4.630118E-0001  6.280420E-0001
 -1.107223E+0000 -2.952305E+0000
  3.035150E+0000 -7.155730E-0001
 -5.853316E-0001  1.144084E+0000
 -7.585948E-0001 -1.010659E+0000
 -1.384784E+0000 -4.208544E-0001
  1.630819E+0000  1.438762E+0000
 -4.256420E+0000  1.941641E+0000
  2.128510E+0000 -3.066509E+0000
 -2.742344E+0000  7.056255E-0001
  1.054302E+0000 -5.555015E-0001
  1.867782E+0000  2.160241E-0001
 -3.473432E+0000  1.776602E-0001
  9.972382E-0001 -1.469200E+0000
  1.697988E+0000  1.253047E+0000
 -1.392545E+0000  2.335547E+0000
 -8.332446E-0002  1.279623E-0001
 -1.845307E-0001  9.096206E-0002
  1.957361E+0000  7.246167E-0001
 -1.391795E+0000 -9.943030E-0001
  1.880150E+0000 -2.198295E-0002
 -1.185714E+0000  2.270096E+0000
  1.153656E+0000  9.821832E-0001
 -2.901879E+0000 -4.917425E-0001
  2.513667E+0000 -1.312012E+0000
 -4.282892E-0001  3.978409E+0000
 -1.129445E+0000 -1.066038E+0000
  7.425196E-0001 -3.361724E+0000
  1.139863E+0000  1.738573E+0000
  2.181576E+0000  1.193576E+0000
 -2.644284E+0000 -4.582638E-0001
 -7.408576E-0001 -1.396133E+0000
  1.948790E+0000 -8.757898E-0001
 -5.016060E-0001  2.321105E+0000
 -1.171455E+0000  1.002984E+0000
  3.116037E-0001 -1.529485E+0000
  4.128790E-0001 -2.812944E-0001
  2.334006E+0000  6.290590E-0001
 -2.582411E+0000  7.495610E-0001
 -1.887724E+0000  1.731457E-0001
  5.195311E-0001 -8.864532E-0001
 -1.088131E-0001  2.378868E+0000
 -1.533654E-0001  1.444123E+0000
 -8.552230E-0001  2.241454E+0000
 -9.036657E-0002 -2.774944E+0000
  8.708509E-0001 -3.033840E+0000
  9.187003E-0001  8.677878E-0001
 -1.401468E+0000  3.884024E+0000
 -3.101366E+0000 -1.917425E+0000
 -3.818751E-0001 -2.382886E+0000
  3.139564E+0000  2.299982E+0000
 -2.165955E+0000  3.232729E+0000
 -3.140201E+0000 -2.511597E+0000
  2.887926E+0000 -2.393319E+0000
  2.813190E-0001  4.105424E+0000
 -8.593257E-0001  1.542088E+0000
 -3.167496E+0000  2.420973E-0001
 -3.800710E-0001 -4.692807E+0000
  2.043027E+0000  2.464507E+0000
 -1.211145E+0000  3.115810E+0000
 -3.432806E+0000  5.625948E-0001
  9.929424E-0003 -3.254202E+0000
  8.280248E-0001 -4.841090E-0001
  2.546327E+0000  4.065077E-0001
 -2.663604E-0001  1.178905E+0000
  3.451255E-0001 -1.664988E+0000
  9.298459E-0001 -9.293941E-0001
 -2.282663E+0000 -2.162380E-0001
  8.062944E-0001  8.262609E-0001
 -1.850577E+0000  1.723230E+0000
 -3.118315E-0001  2.914024E-0001
  1.459919E+0000 -1.189329E+0000
  1.583185E+0000 -3.991225E-0001
 -3.148674E+0000  2.024814E+0000
 -9.046268E-0002 -1.904229E+0000
  1.147826E+0000 -1.402081E+0000
  2.253246E+0000  2.486781E+0000
 -1.822697E+0000  1.470513E+0000
  4.550800E-0002 -1.081671E+0000
  1.954744E+0000 -1.087635E+0000
  5.426116E-0001  1.268864E+0000
 -1.578746E+0000  1.371084E+0000
  9.858737E-0002 -2.151019E+0000
  2.059283E+0000 -6.913589E-0001
 -3.624598E-0001  2.705165E+0000
 -1.307483E+0000 -2.360825E-0002
 -1.536516E-0001 -2.237190E+0000
  4.352824E-0001 -1.149215E+0000
  6.903784E-0002  7.648461E-0001
  1.248961E+0000  7.751841E-0001
 -6.950516E-0001  2.201909E+0000
 -2.489753E+0000 -8.963109E-0001
  3.568018E+0000 -2.317553E+0000
 -8.005987E-0001  3.326807E+0000
  2.408804E-0001  1.420741E+0000
 -3.469373E+0000 -1.860146E+0000
  1.788124E+0000 -2.151009E+0000
  3.008190E+0000  2.511240E+0000
 -4.260690E+0000  2.095273E+0000
 -1.998098E-0001 -1.465409E+0000
  3.126684E+0000 -1.518042E+0000
 -1.820557E+0000  2.332141E+0000
  9.109992E-0001  9.336877E-0001
 -5.074874E-0001  1.275256E-0002
 -3.463059E-0001 -9.831402E-0001
  1.990316E+0000  7.434439E-0001
 -1.725529E+0000 -9.371603E-0002
  1.236958E+0000  7.026921E-0001
  6.253291E-0001  1.695057E+0000
 -9.561161E-0001  1.129610E+0000
  2.312442E-0001 -4.706191E+0000
  2.435547E-0001  4.966327E-0002
  8.710435E-0001  2.407087E+0000
 -5.406030E-0002 -6.864034E-0001
 -4.516692E-0001  8.193939E-0001
  2.965738E+0000 -3.922145E-0001
 -2.611125E+0000  2.920307E+0000
  1.981233E+0000  5.728230E-0001
 -2.299640E-0001  9.537255E-0001
 -2.760908E+0000 -1.468467E+0000
  3.820194E+0000  1.202040E-0002
  1.316934E+0000  1.691948E+0000
 -1.727204E+0000  3.420408E+0000
 -7.670992E-0001 -1.810116E+0000
  1.207441E+0000 -2.600601E+0000
  3.194109E+0000 -6.037149E-0001
 -3.229337E+0000  2.064505E-0001
  2.762068E+0000 -4.169136E+0000
  9.887333E-0001  6.060629E-0001
  1.014155E+0000  6.796867E-0001
 -5.109040E+0000  1.400328E+0000
  3.473120E+0000 -4.233014E+0000
  2.670172E+0000 -1.015284E+0000
 -8.142261E-0001  3.222936E+0000
  3.122434E-0001 -1.712310E+0000
  1.109097E+0000 -3.057061E+0000
  1.758565E+0000  1.905069E+0000
 -1.574889E+0000  2.674461E+0000
 -1.303063E+0000 -2.102384E+0000
  1.373972E+0000 -2.133685E+0000
  2.018669E+0000  2.861077E+0000
 -4.014895E+0000  1.249466E+0000
 -1.009904E+0000 -4.675904E+0000
  3.670540E+0000 -2.253499E+0000
  2.211794E+0000  4.520917E+0000
 -1.271254E+0000  2.919549E+0000
 -2.318399E+0000 -1.008934E+0000
  1.492300E+0000 -4.739497E+0000
  3.414017E+0000 -1.554468E+0000
  4.357765E-0001  4.179631E+0000
 -4.241060E+0000 -2.253557E+0000
 -1.345352E+0000 -7.807380E+0000
  5.883576E+0000 -9.037361E-0002
  1.729556E+0000  5.551485E+0000
 -5.304721E+0000 -3.080874E-0001
  9.001917E-0001 -5.212436E+0000
  3.008610E+0000 -1.164368E+0000
  1.440400E+0000  5.186627E+0000
 -3.364540E+0000  1.583691E+0000
 -3.405410E+0000 -3.612219E+0000
  2.822067E+0000 -2.547014E-0001
 -8.486489E-0001  4.235292E+0000
 -1.328554E+0000 -6.891695E-0001
  2.452891E+0000 -2.574908E+0000
  2.285294E+0000 -1.049544E-0001
  7.588509E-0001  4.125762E+0000
 -2.111657E+0000  6.532720E-0001
  1.377053E+0000 -3.039906E+0000
  1.621087E+0000  6.701656E-0001
  6.900950E-0002  1.202348E+0000
 -8.238309E-0001  4.891972E-0001
  2.124434E+0000 -2.189835E+0000
  3.254743E-0001  2.015311E+0000
  1.436365E+0000 -6.035858E-0001
 -2.199191E+0000 -9.057917E-0001
  1.272746E+0000  7.882816E-0001
  1.828210E+0000  1.363992E+0000
 -1.920860E+0000 -1.262132E+0000
 -9.313107E-0001  6.286326E-0002
  3.230664E+0000  1.928900E+0000
 -2.103534E+0000  1.470566E+0000
 -3.124383E+0000 -8.339588E-0001
  2.356503E+0000 -1.719347E+0000
 -6.680761E-0001  2.427564E+0000
 -5.955880E-0001 -5.219950E-0001
 -7.986150E-0001 -8.708518E-0001
  1.020803E+0000  3.420259E-0001
  2.635083E+0000 -2.415760E-0001
 -1.574222E+0000 -1.986805E-0002
 -2.623228E+0000 -2.411252E+0000
  4.265821E+0000 -3.097025E-0001
  9.640482E-0001  4.011584E+0000
 -3.409852E+0000 -6.943688E-0001
 -1.356381E+0000 -3.074132E+0000
  3.326142E+0000  2.025338E-0001
 -1.628833E+0000  5.875797E+0000
 -3.731042E+0000 -4.251086E-0001
  1.097937E+0000 -1.609781E+0000
  4.490466E+0000  3.120075E+0000
 -3.724914E+0000  4.957586E+0000
 -3.882834E+0000 -1.202195E+0000
  2.160965E+0000 -4.662914E+0000
  2.201672E+0000  4.084322E+0000
  1.510518E+0000  2.113582E+0000
 -2.652028E+0000  1.071611E-0002
  2.532130E+0000 -4.143640E+0000
 -8.473467E-0002  2.118321E+0000
 -7.169889E-0001  2.641195E+0000
 -1.591420E+0000 -2.510089E+0000
  1.983269E-0001 -1.003588E+0000
  2.457911E+0000  7.577296E-0002
 -1.676370E+0000  2.693146E+0000
  6.546141E-0001  4.715713E-0001
  1.061961E+0000 -3.389046E+0000
 -1.734131E+0000  9.573798E-0001
  3.955013E+0000 -1.347841E+0000
 -4.122278E+0000  5.584742E-0001
  1.058198E+0000 -1.496667E+0000
  4.065392E-0001  8.949943E-0001
 -4.553506E-0002  8.619950E-0001
 -2.551770E+0000  2.652871E+0000
 -5.663746E-0001  4.989457E-0001
  1.282422E+0000 -1.379163E+0000
  5.299949E-0001  4.055719E-0001
 -6.794626E-0002 -1.299840E-0001
  1.176211E+0000  4.072260E-0001
 -1.594784E+0000  1.785858E-0001
  1.632574E+0000  1.405336E+0000
  9.779442E-0001 -6.564534E-0001
 -1.929117E+0000 -1.953441E+0000
 -1.180154E+0000 -5.649489E-0001
  2.231663E-0001  1.062273E-0002
 -9.639744E-0001  5.888382E-0001
 -1.127904E+0000 -3.852800E-0001
 -4.986512E-0001  2.502601E+0000
  5.111057E-0001 -1.854509E+0000
 -1.142368E+0000  3.545698E-0001
  1.249476E+0000 -1.627698E+0000
 -2.418352E+0000 -4.460775E-0002
  5.377070E-0001 -2.672382E-0001
 -6.852959E-0001 -7.697566E-0001
 -1.064971E+0000  5.713409E-0001
 -5.587333E-0001 -1.024295E+0000
  6.182955E-0001  4.921006E-0002
 -5.861502E-0001  1.096192E+0000
 -4.887825E-0001  9.434575E-0001
 -3.228816E-0001 -1.085981E+0000
 -2.497964E+0000 -8.707527E-0001
  1.967153E+0000 -1.348843E+0000
  3.236425E-0001  2.171831E+0000
 -1.726487E+0000 -4.653651E-0001
  2.426042E-0001 -3.286042E+0000
  9.639576E-0001  7.671650E-0001
  1.737822E+0000  1.264965E+0000
 -3.552807E+0000  1.184292E+0000
  6.011410E-0001 -6.417525E+0000
  2.648489E+0000  1.976132E+0000
  2.093303E+0000  5.798753E+0000
 -6.137254E+0000 -9.098339E-0001
 -2.368519E+0000 -4.357067E+0000
  5.772216E+0000 -2.877473E+0000
 -1.685734E-0001  5.857109E+0000
 -1.795809E+0000 -3.282385E+0000
 -2.616798E+0000 -3.242626E+0000
  4.926437E+0000  5.561202E-0001
 -1.610958E+0000  2.799198E+0000
 -2.745329E+0000 -2.441511E+0000
  4.125393E-0001 -1.348631E+0000
  1.891715E-0001  7.070584E-0001
  6.458521E-0001  2.125713E+0000
 -1.280043E+0000 -1.156904E+0000
  1.051730E+0000  5.107519E-0001
  2.985163E+0000  1.513937E+0000
 -1.674801E+0000  1.239624E+0000
 -2.701580E+0000 -9.282933E-0001
  1.562051E+0000  1.104524E+0000
 -6.818224E-0002  9.105960E-0001
  4.889659E-0001 -1.875105E+0000
 -1.130886E+0000  5.804996E-0002
 -9.682363E-0001 -1.155764E-0001
 -2.070735E+0000  1.390362E-0001
  3.447837E-0001 -1.147260E+0000
 -5.210004E-0001  1.810741E+0000
 -1.615260E+0000 -1.641823E+0000
  8.937847E-0001  5.089837E-0001
  3.233469E+0000 -3.249080E-0001
 -2.836810E+0000  2.754498E+0000
  1.092232E+0000 -1.687540E+0000
 -2.408274E+0000  4.447969E-0001
  8.282976E-0001 -6.405907E-0001
 -1.711944E+0000  6.669678E-0001
  4.941351E-0001  1.085371E+0000
 -2.012755E+0000  2.452056E+0000
  4.797888E-0001 -4.150887E+0000
 -1.220351E+0000 -9.490072E-0002
  1.720887E+0000  2.890573E-0001
 -1.824966E+0000  6.336406E-0001
 -1.666007E+0000 -1.930230E-0002
  9.296633E-0001 -1.220233E+0000
 -7.353775E-0001 -1.618103E-0001
  1.245723E+0000  7.682132E-0001
 -8.538994E-0001 -3.737637E-0001
 -1.003415E+0000 -3.930910E-0001
  6.447569E-0001 -1.194475E+0000
  2.382272E-0001  1.351277E+0000
  1.807416E+0000 -1.335894E+0000
 -1.767598E+0000  5.962951E-0001
  1.162284E+0000  4.002831E-0001
 -5.676521E-0001 -1.376165E+0000
 -2.204932E-0001 -2.014106E+0000
  2.634071E+0000 -6.737563E-0001
 -4.920283E-0001  1.316312E+0000
 -1.261406E+0000  5.707939E-0001
  1.356083E-0001 -1.972134E+0000
  1.179458E+0000 -4.728050E-0001
 -2.761004E+0000  9.856602E-0001
  3.006849E+0000 -5.167563E+0000
  9.259587E-0001  1.709002E+0000
  1.429270E+0000  3.883595E+0000
 -3.570669E+0000 -1.497990E+0000
  8.938955E-0001 -6.757037E+0000
  5.833030E+0000 -5.192142E-0001
  1.254314E+0000  6.529327E+0000
 -5.508953E+0000  9.944326E-0001
 -4.059191E-0001 -4.702442E+0000
  4.716520E+0000 -1.447386E+0000
  1.623557E+0000  4.432312E+0000
 -5.150379E+0000  9.124561E-0001
  1.064579E+0000 -4.524911E+0000
  4.450777E+0000 -3.597494E+0000
 -2.195521E+0000  3.364964E+0000
  7.050646E-0003 -1.438075E+0000
 -2.482369E+0000 -1.452305E+0000
  2.747777E+0000 -1.120980E+0000
  1.590637E+0000  2.179936E+0000
 -2.758066E+0000  2.426483E+0000
  8.466729E-0001 -4.566141E+0000
  7.426721E-0002 -4.296811E-0001
  7.122579E-0001  8.428396E-0001
 -9.420317E-0001 -3.774693E+0000
  9.211158E-0001 -2.360081E+0000
  2.400380E+0000  2.281867E+0000
 -3.663811E+0000  1.228629E-0001
 -3.217340E+0000 -2.285316E+0000
  2.617792E+0000 -1.671307E+0000
  1.489107E+0000 -1.517151E+0000
 -2.087225E+0000  1.734807E+0000
 -9.213439E-0001  2.531717E+0000
 -1.262431E+0000 -1.752964E+0000
 -3.421594E-0001 -8.267961E-0001
  3.795155E+0000  3.012378E-0001
 -2.309141E+0000  3.465063E+0000
 -2.244960E+0000 -6.766599E-0001
  1.854063E+0000 -4.046770E+0000
  2.620232E+0000  2.596124E+0000
 -7.788986E-0001  2.293363E+0000
 -2.883976E+0000 -1.224478E+0000
 -6.941007E-0001 -3.819546E+0000
  1.648206E+0000 -1.230915E+0000
  4.863927E-0002  2.673486E+0000
 -1.663291E+0000  1.893458E+0000
 -2.250560E+0000 -1.311267E+0000
  6.319286E-0001 -1.043478E+0000
  6.462126E-0001  2.963170E+0000
 -2.047510E+0000  2.622052E+0000
  7.982888E-0001 -3.724905E+0000
  1.373897E+0000  9.710194E-0002
 -5.042064E-0001  1.530630E+0000
 -2.357242E+0000  1.563845E+0000
 -1.575033E-0001 -2.495412E+0000
  1.194060E+0000 -3.228247E-0001
  1.589161E-0001  1.826203E+0000
 -1.453629E+0000  1.658397E+0000
  6.627134E-0001 -1.888173E+0000
 -3.416612E-0001 -6.688528E-0001
  1.251070E+0000 -4.269490E-0001
 -3.286195E+0000  7.348521E-0001
  6.681692E-0001 -2.565245E+0000
  2.504362E+0000  2.621647E+0000
 -5.313073E-0001  5.345205E-0003
 -1.883551E+0000 -1.351355E+0000
  1.095607E+0000 -3.275880E+0000
 -9.821650E-0001  1.979181E+0000
  1.429862E-0002  2.661902E-0001
 -1.732625E+0000 -3.555676E+0000
  2.504497E+0000 -4.209282E-0001
  6.085325E-0001  3.565436E+0000
 -2.113256E+0000  1.054808E+0000
 -1.632603E+0000 -5.324600E+0000
  4.158469E+0000  1.449310E-0001
  4.242648E+0000  3.444328E+0000
 -3.071175E+0000  1.916062E+0000
 -2.364739E+0000 -1.747786E+0000
  2.432888E+0000 -1.919485E+0000
  2.034405E+0000  2.396611E+0000
 -2.678955E+0000  2.187418E-0001
  4.176389E-0001 -2.656788E+0000
  1.082251E+0000 -1.266262E+0000
 -8.260170E-0001  1.031427E+0000
 -1.294271E-0001  4.379862E+0000
 -2.570587E+0000 -8.485089E-0001
  1.561878E+0000 -4.459128E+0000
  3.664521E+0000  6.451406E-0001
 -1.810057E+0000  3.492877E+0000
 -3.617326E+0000 -1.464926E+0000
  3.730261E-0001 -5.156689E+0000
  2.206884E+0000 -1.540731E-0001
  3.597442E-0001  3.980046E+0000
 -1.999326E+0000  2.965573E+0000
 -1.034532E+0000 -2.206260E+0000
 -6.450564E-0001 -2.822323E+0000
  3.355097E+0000  1.367188E+0000
 -8.467975E-0001  2.767353E+0000
 -1.315648E+0000 -3.316964E+0000
 -4.983551E-0002 -1.859582E+0000
  3.312843E+0000 -1.489564E+0000
 -9.414188E-0001  9.383514E-0001
  6.555759E-0001  1.048299E+0000
 -1.987347E+0000 -2.392517E+0000
  1.418960E+0000 -4.747853E-0001
  1.565655E-0001  2.287770E+0000
 -3.760240E+0000  2.905308E+0000
  3.317456E-0001 -2.987691E+0000
 -3.540786E-0001 -4.369802E-0001
  1.234420E+0000 -2.451162E-0001
  8.573725E-0002  1.539234E+0000
 -2.561130E+0000  9.007375E-0001
  2.199809E+0000 -8.727454E-0001
  4.618241E-0001  1.116584E-0001
 -1.217356E+0000  1.887191E+0000
  1.231714E+0000 -9.527710E-0001
 -2.034072E+0000  3.179332E+0000
  1.762427E+0000 -1.203880E+0000
 -5.888167E-0001 -3.943960E-0002
  1.652271E+0000 -1.288532E+0000
 -1.603363E+0000  1.631290E+0000
 -1.519726E-0001  9.614655E-0001
  1.682893E-0001 -4.063521E+0000
  2.705551E+0000  1.220332E+0000
  1.520800E+0000  2.405123E+0000
 -4.550369E+0000 -2.014415E+0000
 -9.060151E-0002 -4.046446E+0000
  3.994699E+0000  1.076748E-0001
 -2.316370E-0001  1.702594E+0000
 -2.505975E+0000  3.377173E+0000
 -2.264102E+0000 -3.500283E+0000
  1.233566E+0000 -3.872822E-0001
  3.959172E+0000  5.699730E-0001
 -2.192362E+0000  1.361575E+0000
 -1.280013E+0000 -2.927632E+0000
 -2.599100E-0001 -1.096985E+0000
  2.537067E+0000  1.760788E+0000
 -8.338447E-0001  4.540306E-0001
 -1.822028E-0001 -2.065518E+0000
  9.426080E-0001 -5.069390E-0001
 -2.785933E-0001  2.680936E+0000
 -4.673056E+0000  1.313886E+0000
  2.769263E-0001 -2.955393E+0000
  3.852068E+0000 -1.921915E+0000
  1.547521E+0000  2.759690E+0000
 -4.123028E-0001  2.732767E+0000
 -1.271056E+0000 -1.807502E+0000
  1.505516E+0000 -2.773789E+0000
  2.719142E+0000  1.924497E+0000
 -1.603226E+0000  1.324341E+0000
  1.011875E+0000 -5.248837E-0001
 -1.050795E-0001  1.673713E-0001
  5.102945E-0001 -1.876824E+0000
 -7.795782E-0003  2.789849E+0000
  2.181078E-0001  7.165579E-0001
 -1.633145E+0000 -1.783273E+0000
  1.967638E+0000  1.881269E+0000
 -2.572652E-0001  1.103357E+0000
 -2.866972E+0000 -4.540161E-0001
 -3.306461E-0001 -2.075987E+0000
  2.528993E+0000 -2.356685E-0001
 -6.112059E-0001  2.284439E+0000
  1.198612E-0001 -7.589907E-0001
 -1.952137E+0000 -1.415282E+0000
  1.579115E+0000 -1.387361E+0000
  1.310628E+0000  1.739538E+0000
 -3.948442E-0001 -1.008129E-0001
 -8.016238E-0001 -1.149809E+0000
  1.632141E+0000 -2.496598E+0000
  1.911184E+0000 -1.527358E+0000
 -1.509711E+0000  2.991467E+0000
 -2.069051E+0000  1.298499E+0000
 -1.651971E+0000 -1.504070E+0000
  2.377256E+0000 -7.283321E-0001
  3.800619E-0001  1.427768E+0000
 -1.343920E+0000  4.704008E-0001
  1.362577E+0000 -1.000944E+0000
 -2.320430E+0000  1.200309E+0000
  6.862650E-0001 -2.204281E+0000
 -6.126191E-0001 -2.242952E+0000
  2.296518E+0000  7.038651E-0001
 -1.097109E+0000  6.784155E-0001
 -7.218542E-0001 -1.488470E+0000
  9.925013E-0003 -4.754476E-0001
  6.781739E-0001  9.623272E-0001
 -1.933333E+0000  6.271240E-0001
 -8.038966E-0001 -5.658843E-0001
  1.887719E+0000 -7.026867E-0002
 -9.090063E-0001  2.260419E+0000
 -1.150419E+0000  2.335836E+0000
 -6.498605E-0001 -2.511862E+0000
  2.270843E+0000  4.887045E-0001
  1.130478E+0000  3.280948E+0000
 -3.754061E+0000  1.424381E+0000
 -5.301540E-0001 -2.789212E+0000
  1.671752E+0000 -2.217191E-0001
  1.580912E+0000  2.232695E+0000
 -1.300998E+0000 -2.054828E+0000
 -1.535219E+0000 -2.670415E+0000
  5.134547E+0000 -6.716058E-0001
 -5.930557E-0001  4.942568E+0000
 -3.205271E+0000  6.405785E-0001
  2.348456E+0000 -2.830832E+0000
 -6.127044E-0002  3.528699E+0000
  9.631108E-0001  2.374585E+0000
 -4.391174E+0000 -2.608538E+0000
  6.285067E-0001 -5.081124E+0000
  4.689686E+0000  2.505881E+0000
 -2.049376E+0000  4.853189E+0000
 -2.822412E+0000 -2.534617E+0000
 -1.168353E+0000 -3.001081E+0000
  3.142909E+0000  2.187838E+0000
 -4.033338E+0000  3.223747E+0000
 -2.179307E+0000 -1.647790E+0000
  1.246568E+0000 -3.031909E+0000
  1.653634E+0000  2.866907E+0000
  2.408714E-0001  2.073538E+0000
 -8.098681E-0001 -1.449474E+0000
 -5.094732E-0001 -8.591377E-0001
  2.666357E+0000  5.503644E-0002
  8.976671E-0001  3.536191E+0000
 -8.951725E-0001  2.752307E+0000
 -4.938648E-0001 -2.598586E-0001
  8.191180E-0001 -4.471721E+0000
  4.987002E-0002  1.687691E+0000
  8.586347E-0001  3.171956E-0001
 -1.267639E+0000 -2.593440E-0001
  1.594637E+0000  1.705432E-0001
 -4.903927E-0001  1.338111E+0000
 -2.674037E-0001  1.790573E+0000
 -7.920370E-0002 -3.234878E-0001
 -1.211989E+0000 -1.844071E+0000
  1.583539E+0000  9.519537E-0001
  1.204493E+0000  1.717858E+0000
 -2.317855E+0000 -1.711912E+0000
  2.552014E+0000 -1.226636E-0001
  2.990320E-0001  2.533284E+0000
 -2.741505E+0000  2.075558E+0000
  5.882108E-0001 -4.414512E+0000
  3.287128E+0000 -2.882127E+0000
  2.382882E+0000  2.097787E+0000
 -1.143340E+0000  1.239431E+0000
  8.326809E-0001 -2.753805E+0000
 -3.199515E-0001 -1.708273E+0000
  1.374091E+0000  3.095690E+0000
 -3.675757E+0000 -1.331960E+0000
 -1.141841E+0000 -2.400296E+0000
  2.182062E+0000 -9.938292E-0001
  2.771353E+0000  9.706740E-0001
 -1.864605E+0000  1.528609E+0000
 -7.843790E-0001  6.605001E-0001
  2.101494E+0000 -3.654271E-0001
  2.768659E-0001 -1.455685E+0000
  1.503308E+0000  1.811330E+0000
 -8.370026E-0001  6.648629E-0001
  4.717696E-0001 -6.844315E-0001
 -1.841353E+0000  1.647331E-0001
  7.890690E-0001 -8.256310E-0001
 -1.879267E-0001  1.791898E+0000
  6.879418E-0001 -4.062813E-0001
 -2.306508E+0000 -1.778860E+0000
  1.618675E+0000 -1.388432E+0000
  1.119370E+0000  1.765208E-0001
 -2.434782E+0000  2.706259E+0000
 -1.307813E+0000 -1.155428E+0000
 -4.774419E-0001  1.366138E+0000
  5.402369E-0001  1.771422E+0000
 -1.036238E+0000 -9.004880E-0001
  5.825517E-0001 -3.041024E+0000
  2.403120E+0000 -2.502284E-0001
 -2.110199E-0002  1.833554E+0000
 -3.191735E+0000  2.612195E+0000
 -1.410639E+0000 -4.212054E+0000
  3.671317E+0000 -2.138927E+0000
  2.685990E+0000  2.907089E+0000
 -2.660419E+0000  2.939956E+0000
 -2.301136E+0000 -3.764014E+0000
  1.005030E+0000 -3.118726E+0000
  3.684276E+0000  4.287796E-0001
 -1.841259E+0000  2.888367E+0000
 -1.130824E+0000  5.057405E-0002
 -1.152626E+0000 -9.459531E-0001
  1.706572E+0000 -6.527342E-0001
 -7.339631E-0001  3.640376E+0000
  4.585853E-0001  1.028554E-0001
 -2.824639E+0000 -4.237036E+0000
  2.144199E+0000 -1.281123E+0000
  1.163054E+0000  1.159041E+0000
 -2.926694E+0000  1.060956E+0000
  2.905767E-0001  5.280719E-0001
 -1.330238E+0000  4.375329E-0001
  7.894676E-0001 -1.787240E+0000
  2.624016E+0000 -2.204846E+0000
  4.208266E-0001  3.127281E+0000
 -2.942677E+0000 -6.265891E-0001
  9.862560E-0001 -5.403844E+0000
  8.587814E-0001 -1.346608E-0001
  4.979469E-0001  3.277056E+0000
 -1.832303E+0000 -1.099833E+0000
  9.505963E-0001 -3.080258E+0000
  2.489055E+0000  1.028332E-0001
 -1.059147E+0000  3.439684E+0000
 -3.129458E+0000 -7.298543E-0001
  5.898855E-0001 -2.160639E+0000
 -6.331494E-0002  8.658151E-0001
  1.719385E+0000 -2.372874E+0000
 -1.270962E+0000 -6.201505E-0001
  3.161487E-0001 -7.588654E-0001
  2.624133E+0000  1.752156E+0000
 -1.862685E+0000  3.849942E+0000
 -3.542132E+0000 -1.142642E+0000
  1.642883E+0000 -2.634986E+0000
  2.573691E+0000  7.786668E-0001
 -5.394039E-0001  2.774600E+0000
 -3.391983E+0000 -4.201032E-0001
  1.902013E+0000 -2.866750E+0000
  3.169523E-0001  3.292629E+0000
 -2.363166E-0001 -7.725408E-0001
 -1.401307E+0000  2.987699E-0002
  3.325658E+0000  1.483210E-0001
 -2.671455E+0000  1.502217E+0000
  1.890438E+0000 -2.690720E+0000
 -1.054113E+0000  1.344054E+0000
  1.083707E+0000 -2.184526E+0000
  1.281323E+0000 -7.890348E-0001
  1.648597E+0000 -4.539937E-0002
 -1.406180E+0000  2.011304E+0000
 -3.628335E-0001 -2.559957E+0000
  2.142430E+0000 -1.515958E+0000
 -1.958905E-0001  2.382013E+0000
 -2.302109E+0000 -1.439077E+0000
 -3.620778E-0001 -1.623912E+0000
  1.458708E+0000  1.031782E-0001
 -7.339110E-0001  3.384506E+0000
 -1.205533E+0000  4.845466E-0001
 -2.234905E+0000 -6.132291E-0001
  2.874725E+0000 -1.811507E+0000
 -2.382773E-0001  2.028876E+0000
 -9.011655E-0001  1.994162E+0000
  2.006171E+0000 -3.198714E-0001
 -1.051945E+0000 -1.624749E+0000
  8.866442E-0001  1.531591E+0000
  1.080396E+0000 -1.325866E+0000
 -1.379193E+0000 -1.269602E+0000
  1.775693E+0000 -3.215000E+0000
  1.337586E-0001  3.354617E+0000
 -2.031903E-0001 -3.581326E-0001
 -1.861270E+0000 -1.965914E-0001
  3.903862E+0000  2.413578E+0000
 -2.081638E+0000  3.450874E+0000
 -3.524341E+0000 -6.613297E-0001
  3.931221E-0001 -5.020571E+0000
  2.739045E+0000  1.272319E+0000
 -1.188674E+0000  2.427926E+0000
 -2.994673E+0000 -1.529390E+0000
  5.926961E-0002 -3.422564E+0000
  4.037743E+0000 -1.614693E-0002
 -4.933976E-0002  3.369140E+0000
  8.351643E-0001 -1.353083E-0001
 -4.718477E-0002 -4.252579E+0000
 -1.908944E-0001 -8.946524E-0002
  1.537218E+0000  8.283208E-0001
 -9.203486E-0001  8.783030E-0001
  1.011230E+0000 -1.158685E+0000
  8.033429E-0001  1.007001E+0000
  2.079529E+0000  1.200777E+0000
 -4.287216E+0000 -9.835857E-0001
 -8.007139E-0001 -2.214676E+0000
  3.459984E+0000 -2.615708E+0000
 -1.462881E+0000  3.043039E+0000
  2.126492E-0001 -1.857611E+0000
 -1.718521E+0000 -1.484209E+0000
  1.243344E+0000  2.273240E+0000
 -1.445558E+0000  2.885123E+0000
 -1.950650E+0000 -1.935787E+0000
  1.574057E+0000 -3.196389E+0000
  3.436870E+0000  2.452494E+0000
 -1.276580E-0004  1.924940E+0000
 -3.549116E+0000 -2.829821E+0000
  2.430549E+0000 -2.571463E+0000
  3.392137E+0000  1.714356E+0000
 -2.053980E+0000  1.931958E+0000
 -1.862571E+0000 -1.459934E+0000
  8.112020E-0001 -1.792726E+0000
  1.357340E+0000  3.374610E+0000
 -1.136054E+0000  1.685324E+0000
 -2.028076E+0000 -2.182220E+0000
  1.369895E+0000 -3.891322E+0000
  1.107031E+0000  6.664678E-0001
 -1.018777E+0000  4.097807E-0001
 -9.654919E-0001 -1.061974E+0000
  3.951809E+0000 -2.334859E+0000
 -2.066576E+0000  3.351894E+0000
 -2.210289E+0000 -8.842478E-0001
 -1.103097E+0000 -1.122795E+0000
  2.814804E+0000  1.323053E-0001
  4.012035E-0001  2.542173E+0000
 -6.625243E-0001 -7.676509E-0002
  9.925164E-0001 -8.353896E-0002
  6.258854E-0001 -7.456389E-0001
  9.923905E-0001  2.585137E+0000
 -5.541687E-0001  6.406340E-0001
 -1.856360E+0000  4.057454E-0001
 -2.733226E-0001 -1.439709E+0000
  2.692225E+0000  1.399746E+0000
  2.065638E-0001  2.018972E+0000
 -1.466217E+0000 -1.447596E+0000
 -1.488711E+0000  1.422422E-0001
  3.901504E-0001  3.002250E+0000
 -2.681516E+0000  1.782913E+0000
  2.730541E-0001 -2.299537E-0001
 -6.390166E-0001 -1.909667E+0000
  1.099840E+0000  1.863007E+0000
  1.706279E+0000  1.813571E+0000
 -3.347167E+0000 -8.616391E-0001
  1.558346E+0000 -1.808820E+0000
 -1.517980E+0000  1.458727E+0000
  1.831211E-0002  7.634529E-0001
 -1.244794E-0001 -1.578937E+0000
  1.373831E+0000 -1.424506E+0000
  2.528718E+0000  2.207280E+0000
  7.813741E-0001  1.723871E+0000
 -3.036901E+0000  8.635339E-0001
  3.552640E+0000 -4.125335E+0000
 -1.978198E-0001  1.941384E+0000
  1.646347E+0000  2.814686E+0000
 -2.400115E+0000 -5.706119E-0001
 -7.724040E-0001 -1.502337E+0000
  1.145734E+0000 -3.000978E+0000
  2.369414E+0000  1.479576E+0000
 -2.244879E+0000  4.392442E+0000
 -1.922097E+0000 -1.112311E+0000
  2.115999E+0000 -2.670129E+0000
  1.365684E+0000 -2.402974E-0001
  1.130168E+0000  2.836399E+0000
 -1.930358E+0000 -1.567389E-0003
  1.136047E-0001 -1.732061E+0000
  2.474322E+0000  3.304410E-0001
  5.908963E-0001 -2.456548E-0001
 -3.211031E+0000 -5.369652E-0001
  2.473543E-0002 -3.307560E+0000
  3.127292E+0000 -7.863928E-0001
  5.146334E-0001  1.130090E+0000
  1.548815E+0000  3.383591E-0001
  5.861655E-0002 -4.647076E-0001
 -2.510365E-0002 -9.751421E-0002
 -1.480325E+0000  1.886421E+0000
  1.561532E+0000 -1.451973E+0000
 -1.843976E+0000 -8.572433E-0001
  3.085778E+0000 -3.254066E-0001
  1.893340E-0001  3.889833E+0000
 -3.581553E+0000  2.098428E-0002
 -3.671817E-0002 -2.178819E+0000
  4.038152E+0000 -9.879722E-0001
 -1.476852E-0001  3.664023E+0000
 -1.419543E+0000  3.260761E+0000
 -3.187319E+0000 -2.471419E+0000
  1.281290E-0001 -3.477645E-0001
  4.294333E+0000  2.643969E+0000
 -3.672367E+0000  3.463323E+0000
 -3.597369E+0000 -2.754980E+0000
  3.610717E+0000 -2.282176E+0000
  2.904204E+0000  3.899178E+0000
 -5.402725E+0000  4.017989E+0000
 -1.081026E+0000 -3.322949E+0000
  5.764781E-0001 -3.673009E+0000
  4.924876E+0000 -6.652068E-0002
 -3.526523E+0000  5.469377E+0000
 -2.036499E+0000 -9.318573E-0001
  9.870698E-0003 -4.122197E+0000
  3.369529E+0000 -2.260543E+0000
  2.028210E+0000  3.834258E+0000
 -3.649495E+0000  1.930730E+0000
 -2.902740E+0000 -2.548912E+0000
  2.287935E+0000 -4.497155E+0000
  2.732705E+0000  5.437730E+0000
 -2.062901E+0000  5.062137E+0000
 -4.515074E+0000 -4.149827E+0000
  2.189487E+0000 -3.775471E+0000
  2.922053E+0000  3.145091E+0000
 -1.634645E+0000  6.764343E+0000
 -2.813148E+0000 -2.937991E+0000
  1.827562E+0000 -5.499602E+0000
  4.801525E+0000  1.476351E+0000
 -1.678303E+0000  2.848452E+0000
 -2.381863E+0000  3.424960E-0001
  1.541814E-0001 -3.156023E+0000
  9.051691E-0001  1.568987E+0000
 -1.371270E-0002  6.640412E-0001
 -1.945235E+0000 -5.310856E-0001
 -1.201577E-0001 -2.438032E+0000
  1.642208E-0001 -5.416096E-0002
  2.658205E-0001  3.160454E+0000
 -2.271714E+0000  3.444388E-0001
 -1.216916E+0000 -1.873531E+0000
  2.384249E+0000  9.989174E-0001
 -1.926730E-0001  8.027271E-0001
 -2.216581E+0000 -9.620130E-0001
  2.287997E+0000 -1.288844E-0002
 -9.430355E-0001  1.760204E+0000
 -8.385567E-0001 -1.133361E+0000
 -2.146972E-0001 -2.003249E+0000
  1.506684E+0000  3.720191E+0000
 -1.860968E+0000  5.889953E-0001
 -1.994799E+0000  3.691601E-0001
 -7.255097E-0001 -1.393082E+0000
  9.932089E-0001  9.107773E-0001
  7.205012E-0001 -6.037252E-0001
  8.620303E-0002 -1.452355E+0000
  5.252372E-0001  2.156323E+0000
  1.642410E-0001  1.511623E+0000
 -2.748247E+0000  2.659623E-0001
 -5.983473E-0001 -3.292470E+0000
  5.636430E+0000 -3.733729E-0001
 -7.555348E-0001  3.364191E+0000
 -2.635266E+0000 -7.003181E-0001
  8.209525E-0001 -2.068304E+0000
  1.332895E+0000  1.997190E-0001
  7.864303E-0001  1.445380E+0000
 -5.525686E-0001 -1.694952E+0000
  2.408804E-0001  3.247750E-0003
  5.040260E+0000 -2.108615E-0002
 -3.169530E+0000  1.282765E+0000
 -2.338789E+0000 -2.544597E+0000
  2.867731E+0000 -2.707443E+0000
  1.132256E+0000  1.298122E+0000
 -5.147751E-0001  3.600289E+0000
 -1.986281E+0000  6.755504E-0001
 -1.144941E+0000 -2.306583E+0000
  2.265470E+0000 -1.726925E+0000
  1.004505E+0000  3.845493E+0000
 -3.148921E+0000  2.509481E+0000
 -3.455364E+0000 -3.246991E+0000
  2.117681E+0000 -1.401003E+0000
  8.818567E-0001  2.306707E+0000
 -1.417228E+0000  2.870975E-0001
 -1.558010E+0000 -1.667951E+0000
  2.238805E+0000  5.274841E-0001
 -1.671353E+0000  2.416856E+0000
 -1.517604E+0000  1.692774E+0000
 -4.680403E-0001 -2.059074E+0000
 -1.061263E+0000  6.849880E-0001
  3.592735E+0000 -2.000083E+0000
 -5.087806E-0001  2.669872E+0000
 -1.566855E+0000  2.629872E+0000
 -2.357035E+0000 -1.522787E+0000
  3.301356E+0000 -2.565335E+0000
  3.065317E+0000  7.838996E-0001
 -3.687002E+0000  5.903395E-0001
  1.888512E+0000 -8.467397E-0001
 -4.708537E-0001  6.317943E-0001
  2.176935E+0000 -3.145829E-0001
  3.606213E-0001 -4.395194E-0001
 -1.508109E+0000 -5.545014E-0001
 -1.179287E+0000 -8.318597E-0001
  3.357167E+0000 -1.037150E-0001
 -9.142187E-0001 -2.324342E+0000
  1.293781E+0000 -7.689634E-0001
  4.215335E-0001  9.821626E-0001
 -2.372324E+0000 -7.410864E-0001
  5.291630E-0001 -3.781298E+0000
  1.611908E+0000  1.215872E+0000
 -5.047368E-0001  1.330650E+0000
 -2.815003E+0000 -2.151019E+0000
  2.546402E-0001 -4.311744E+0000
  2.206613E+0000  2.951156E+0000
 -1.791636E+0000  5.716130E+0000
 -3.763257E+0000 -2.551540E+0000
  1.140029E+0000 -2.012277E+0000
  3.232382E+0000  2.897576E+0000
 -4.096523E+0000  5.374108E+0000
 -3.263839E+0000 -2.987174E+0000
  6.084165E-0001 -5.587126E+0000
  5.943192E+0000  7.579541E-0003
 -1.026971E+0000  4.641648E+0000
 -4.857659E+0000  9.398212E-0001
 -9.365327E-0001 -4.606434E+0000
  3.985501E+0000 -6.771139E-0001
 -1.168824E+0000  2.959923E+0000
 -1.151965E+0000 -4.257932E-0001
 -2.023150E+0000 -1.271611E+0000
  4.015182E+0000  2.780089E-0002
 -1.559799E+0000  2.915569E+0000
 -5.728827E-0001 -2.461510E+0000
 -1.986746E+0000 -6.064364E-0001
  2.125490E+0000 -1.164122E+0000
 -1.090817E+0000  2.076316E+0000
 -1.018945E+0000 -2.952508E-0001
  9.215350E-0001 -2.903536E+0000
 -7.492641E-0001  1.612431E+0000
  6.439635E-0001  2.038188E+0000
 -8.265770E-0001  3.998382E-0001
 -7.486505E-0001 -1.614232E+0000
  2.286856E+0000 -3.755030E-0001
  1.287417E+0000  1.480916E+0000
 -3.357397E+0000  6.468178E-0001
  1.972878E-0001 -1.791265E+0000
  1.257176E+0000 -1.791007E-0001
  1.999888E+0000  1.162728E+0000
 -3.268429E+0000  7.623684E-0001
 -2.173395E+0000 -2.970596E+0000
  2.984665E+0000 -1.488517E+0000
  1.299447E+0000  2.152593E+0000
 -1.950826E+0000 -5.819809E-0001
  3.471869E-0001 -2.803340E+0000
  1.547678E+0000  4.480829E-0001
 -3.549293E-0001  2.137598E+0000
 -1.686607E+0000 -1.170499E+0000
 -2.129374E-0001  2.126630E-0001
  3.717453E-0001  3.551318E-0002
 -1.259186E+0000  2.522429E-0001
 -2.311427E+0000  3.749739E-0001
 -1.680013E+0000 -2.330219E+0000
  2.195552E+0000  5.981490E-0002
 -1.022696E+0000  2.264441E+0000
 -1.829535E+0000 -4.778443E-0001
  1.591786E+0000 -1.793590E+0000
 -1.161341E-0001 -1.458423E-0001
  2.037750E+0000 -8.093546E-0001
  1.089589E+0000  4.008559E-0001
 -9.425666E-0001  7.547052E-0001
  1.386493E+0000 -7.843009E-0001
  8.607296E-0001  5.555752E-0001
  2.714210E+0000 -7.755203E-0002
 -3.317866E+0000  1.182614E+0000
 -3.556881E-0001 -4.148293E+0000
  3.412445E+0000 -9.864759E-0001
 -1.636172E-0001  2.669579E+0000
 -1.856453E+0000  4.611848E+0000
 -3.087273E+0000 -2.365706E+0000
  5.226587E-0001 -1.839889E+0000
  4.468653E+0000  2.115359E-0001
 -4.548232E+0000  4.593658E+0000
 -2.141157E+0000 -8.238038E-0001
  5.276232E-0001 -4.687065E+0000
  2.204272E+0000  7.397262E-0001
  2.244166E+0000  8.841066E-0001
 -2.541883E+0000  2.105336E+0000
 -7.176019E-0001 -4.887082E+0000
  2.598161E+0000 -2.995758E-0001
  7.488850E-0001  4.674283E+0000
 -3.190215E+0000  1.078112E+0000
 -4.519052E-0001 -4.136375E+0000
  3.476642E+0000 -1.693953E+0000
  1.360824E+0000  2.941695E+0000
 -1.621845E-0001 -1.860661E-0001
 -8.706774E-0001 -2.825632E+0000
  1.531582E+0000 -1.485526E+0000
  1.766096E+0000  3.088918E+0000
 -1.396312E+0000  2.020718E+0000
 -2.100939E+0000 -2.946207E+0000
  6.248527E+0000 -2.286314E+0000
 -1.735584E+0000  5.440971E+0000
 -1.101705E+0000  8.413090E-0001
 -1.222133E+0000 -3.900730E+0000
  3.548369E+0000 -2.309975E+0000
  3.832865E+0000  3.574198E+0000
 -4.746725E+0000  1.240439E+0000
  1.946628E-0001 -3.244871E+0000
  1.669973E+0000 -3.124544E-0001
 -4.072532E-0002  1.860511E+0000
 -2.268905E+0000  8.082614E-0001
  1.452881E+0000 -9.692547E-0001
  2.816148E+0000  5.286719E-0001
 -4.716040E+0000  3.597987E+0000
 -1.126050E+0000 -3.983232E+0000
  2.143105E+0000 -2.994788E+0000
  4.062106E+0000  1.667492E+0000
 -2.211897E+0000  2.948021E+0000
  1.772944E-0001 -1.782393E+0000
  2.512674E+0000 -9.200677E-0001
  8.312320E-0001  1.506915E+0000
 -9.268069E-0001  1.526426E+0000
 -1.786337E+0000 -1.077025E+0000
  1.942927E+0000 -1.624030E+0000
  6.936334E-0001  9.305579E-0001
 -3.366093E+0000  3.262846E+0000
 -1.328877E+0000 -3.338231E+0000
  2.579663E+0000 -8.523569E-0001
 -2.512637E+0000  3.153166E+0000
 -1.979417E+0000 -1.051218E+0000
 -8.787292E-0001  1.331409E+0000
  9.474424E-0001 -2.141710E-0001
 -1.320448E+0000 -1.715395E+0000
 -1.867341E+0000  2.614815E+0000
  4.025739E+0000  6.899672E-0003
 -2.392899E+0000  3.103609E+0000
  8.876152E-0001 -3.829944E-0001
 -1.513922E+0000 -1.229443E+0000
 -3.604549E-0001 -1.049499E+0000
  2.601381E+0000  3.947780E+0000
 -1.739710E-0001  2.741179E+0000
 -1.497502E+0000 -1.155509E+0000
 -5.490767E-0001 -5.288644E+0000
  2.916312E+0000 -1.425155E+0000
 -1.231947E-0001  2.713164E+0000
 -1.291523E+0000 -1.149597E+0000
 -2.624778E+0000 -2.231217E+0000
  4.269669E+0000 -1.014452E+0000
 -2.195411E-0001  2.861834E+0000
 -1.899991E+0000  1.603842E+0000
 -1.810504E+0000 -2.205801E+0000
  5.899102E-0001 -7.498563E-0001
  5.599999E-0001  1.569238E-0002
 -9.087282E-0001 -2.214923E+0000
 -1.786603E-0001 -9.526587E-0003
 -6.187347E-0001  1.051043E+0000
 -9.006347E-0002  1.849202E+0000
 -1.754737E+0000  2.773590E+0000
  5.062840E-0001 -2.870854E-0001
 -1.170726E+0000 -2.125604E+0000
  1.826532E+0000  4.092643E-0001
 -5.689674E-0001  2.994705E+0000
 -2.572371E+0000  1.512323E+0000
 -2.051923E+0000 -2.847697E+0000
  3.321624E+0000 -1.591790E+0000
  1.065948E+0000 -4.151878E-0001
 -2.960525E+0000  3.306068E+0000
 -1.320933E+0000 -1.404048E+0000
  2.178191E-0001 -3.198237E+0000
  1.114628E+0000  2.145356E+0000
  2.149254E+0000  8.336987E-0001
 -3.919736E+0000  1.469947E+0000
  2.585747E+0000 -2.784319E+0000
 -1.348764E+0000 -1.571793E-0001
  4.168084E-0001  1.092750E-0001
  1.962166E+0000 -1.121244E+0000
 -5.882846E-0001  1.016766E-0002
  1.562441E+0000 -1.338375E+0000
 -9.671470E-0001  2.404194E+0000
 -2.747183E+0000  1.342144E+0000
  9.135695E-0001 -2.867113E+0000
  1.942667E+0000  4.322340E-0001
  9.527063E-0001  1.879731E+0000
 -1.517827E-0001  7.662471E-0001
 -2.603587E+0000 -1.650395E+0000
  1.963222E+0000 -2.876545E+0000
  1.200645E+0000  1.285195E+0000
 -6.605530E-0001  1.953133E+0000
 -8.734863E-0001 -9.488613E-0001
  1.042259E-0002 -6.595444E-0001
 -6.773187E-0001  1.164064E+0000
  1.194857E-0001 -9.596560E-0002
  1.125119E+0000 -2.521865E-0001
 -1.620888E-0001  4.250178E-0001
  1.241749E+0000 -6.894913E-0001
 -2.133636E+0000 -1.515704E+0000
  2.932944E+0000  6.698471E-0001
 -4.135884E-0001  1.181040E+0000
 -2.610484E+0000  1.104545E+0000
  1.721765E+0000 -1.595212E+0000
  1.802225E-0001 -5.201102E-0001
 -4.045465E-0001  3.445143E+0000
 -5.909602E-0001 -2.633395E+0000
 -3.432706E+0000 -5.016516E-0002
  4.559583E+0000  1.618647E+0000
 -2.847922E+0000  4.617182E+0000
 -2.311231E+0000 -1.929511E+0000
 -1.374428E+0000 -4.708924E+0000
  7.652652E-0001 -1.961831E-0001
  5.561475E-0001  3.150767E+0000
 -4.745064E+0000 -3.725645E-0001
 -2.589857E-0001 -1.694135E+0000
  3.006237E+0000 -2.010206E+0000
 -3.564345E-0001  3.603872E+0000
 -4.879053E-0001  1.525715E+0000
 -2.286747E+0000 -8.244020E-0001
  2.335419E-0001 -3.971763E+0000
  2.941492E+0000  3.860096E+0000
 -1.376700E-0001  3.216045E+0000
 -2.905257E+0000 -1.124477E+0000
  8.468169E-0001 -3.369435E+0000
  1.608246E+0000 -3.832529E-0003
  6.520148E-0001 -6.939580E-0001
 -1.327868E+0000 -3.103629E-0001
  2.361925E+0000 -2.034960E+0000
 -7.830361E-0001 -2.597651E-0001
  4.495387E-0001  6.727390E-0001
  8.235993E-0001 -5.874360E-0001
 -1.314734E+0000 -3.083651E-0001
  2.080004E-0001 -2.901883E-0001
  1.128031E+0000 -6.757976E-0001
 -9.732325E-0001  4.733670E+0000
 -1.944331E-0001 -2.455655E+0000
 -3.842950E-0001 -3.301479E+0000
  5.472694E+0000  7.653186E-0001
 -1.940071E+0000  3.911556E+0000
 -2.764100E+0000 -1.686945E+0000
 -2.713757E+0000 -2.701799E+0000
  5.139043E+0000 -2.674437E+0000
 -1.925767E+0000  4.554616E+0000
 -1.304777E+0000  1.420722E+0000
 -2.807733E+0000 -3.259578E+0000
  6.776040E+0000 -2.319032E+0000
 -8.297864E-0001  3.552082E+0000
 -5.591898E-0001  2.505148E-0001
 -1.091451E+0000 -2.771356E+0000
  2.385664E+0000 -1.264136E+0000
 -6.485603E-0001  3.293407E+0000
 -1.103369E+0000  2.043732E-0001
 -9.501237E-0001 -1.380127E-0001
  2.001009E+0000  1.016457E-0001
  2.889254E-0001  2.882168E+0000
 -7.403305E-0001 -1.517942E+0000
 -1.232222E+0000 -2.036502E-0001
  1.737677E+0000 -1.316990E+0000
 -1.006659E+0000  1.177417E+0000
 -4.511321E-0001 -6.430582E-0001
 -1.058865E+0000  8.906854E-0001
  5.395635E-0001 -2.083236E+0000
  5.628370E-0001  1.306658E+0000
 -2.926002E-0001  1.037794E+0000
 -1.782972E+0000  4.730434E-0001
  1.187351E+0000 -1.254656E+0000
  1.188390E+0000  2.680874E-0001
  2.096620E+0000 -7.547842E-0001
 -1.836343E+0000  7.879757E-0001
 -2.782142E-0001 -7.858244E-0001
  1.409389E+0000 -7.424592E-0001
 -2.645576E+0000  2.740409E+0000
 -3.564432E-0001 -1.718965E+0000
  8.892811E-0001 -5.882083E-0001
 -1.091272E-0001 -1.646252E-0001
 -9.174207E-0001 -1.196516E+0000
 -2.284423E+0000 -1.466925E+0000
  7.324013E-0001 -1.735701E+0000
  2.180866E+0000  6.536026E-0001
 -2.141555E+0000  3.260348E+0000
 -9.727826E-0001 -1.546221E+0000
 -6.538035E-0002 -3.391736E+0000
  1.500411E+0000  4.688385E-0001
  5.200533E-0002  4.468641E-0002
 -4.333332E+0000 -1.208388E-0001
  2.664075E+0000 -1.186253E+0000
 -1.680672E-0001  2.529190E+0000
 -2.496891E+0000 -3.207056E-0001
  3.099241E+0000 -1.410227E+0000
 -6.575869E-0001  2.485040E+0000
 -1.425650E+0000  1.346817E+0000
 -1.473329E+0000 -1.527935E+0000
  2.658146E+0000 -1.732566E+0000
  1.825118E+0000  6.661092E-0001
 -3.759819E+0000  5.033035E-0001
  1.681719E+0000 -4.210075E-0001
  9.141582E-0001 -1.325290E-0002
  3.789461E-0002  8.286916E-0001
  2.503757E+0000  1.387432E+0000
 -3.333370E+0000  1.067373E+0000
  3.166631E+0000 -1.724000E+0000
 -1.634787E+0000  7.618083E-0001
  1.079064E-0002  1.253089E+0000
 -2.515992E-0001 -8.512998E-0001
  9.332566E-0001 -1.050621E-0001
  8.174159E-0002  2.257659E+0000
 -7.416316E-0001  1.119976E+0000
 -1.394257E+0000  2.878608E-0002
  1.035621E+0000 -1.726801E+0000
 -2.113932E+0000 -1.198840E+0000
  2.703367E+0000 -7.915611E-0001
 -1.551994E+0000  1.838735E+0000
  2.207758E-0001 -2.663138E+0000
 -7.398681E-0001  9.651855E-0002
  5.474654E-0001 -4.084929E-0001
  1.521945E+0000  1.864965E+0000
 -4.877689E-0001  2.845610E-0001
 -1.109828E+0000  1.194038E-0001
  6.866924E-0001 -1.428123E-0001
 -8.159879E-0001  1.036383E-0001
  8.764555E-0002 -5.722310E-0001
 -1.868504E+0000  1.784184E+0000
  1.686609E+0000 -1.012361E+0000
 -9.011120E-0001  2.114176E+0000
  9.092515E-0001  9.651700E-0001
 -4.414156E+0000  2.365675E+0000
  2.508772E+0000 -3.463345E+0000
 -1.030500E+0000 -7.314681E-0001
  3.393661E-0001  1.640678E+0000
  8.828479E-0001  4.069891E-0001
 -1.649350E+0000 -7.166020E-0001
  1.385081E+0000 -3.431226E+0000
 -9.750486E-0001  1.009571E+0000
  3.668125E-0001 -9.763048E-0001
 -1.149573E-0001 -2.197887E-0001
  1.374521E-0001  1.145095E+0000
  3.062162E+0000 -7.384785E-0001
 -1.551545E+0000  8.585366E-0001
  1.347250E+0000  7.643472E-0001
 -1.640282E+0000  4.198213E-0002
  1.584262E+0000  2.703498E-0001
  6.789443E-0001  4.187565E+0000
 -1.362602E+0000 -6.908863E-0001
 -2.372247E+0000 -9.530938E-0001
  5.227962E+0000 -9.930092E-0001
 -1.628383E+0000  2.984526E+0000
  1.487384E-0001 -1.757760E+0000
  9.317538E-0001 -1.535029E+0000
  4.620642E-0001  4.958985E-0001
 -5.060596E-0001 -2.890856E-0001
 -2.113644E+0000  2.424756E-0001
  9.643851E-0001 -1.559075E+0000
  7.715007E-0001 -1.416385E+0000
  1.004814E+0000  1.653848E+0000
 -4.900982E-0001  1.719727E+0000
 -1.418330E+0000 -2.074051E+0000
  4.326222E+0000 -1.804141E+0000
 -2.364223E+0000  4.005169E+0000
 -1.446102E+0000 -3.114578E+0000
 -5.570105E-0001 -2.718612E+0000
  2.966117E+0000 -2.169662E+0000
 -1.529782E+0000  5.490105E-0001
  4.408206E-0001 -5.876790E-0001
 -3.794704E-0001 -3.125290E-0001
  1.561841E+0000  8.895781E-0001
  1.220392E+0000  3.822897E-0001
 -4.854119E-0001  6.580474E-0001
  1.049163E+0000 -7.031858E-0001
 -1.727052E-0001  1.650012E+0000
  6.432475E-0001  1.733083E+0000
 -1.667466E+0000 -1.762382E+0000
  4.099416E-0001  1.274412E-0001
 -2.516651E-0001 -1.997258E+0000
 -9.960344E-0001  8.089168E-0001
 -7.704836E-0001  2.328307E-0001
 -8.056317E-0001 -1.955460E+0000
  7.038752E-0001 -1.432904E-0001
  2.154583E+0000  8.615563E-0001
 -9.084919E-0001  4.525184E-0001
 -2.357821E+0000  1.183478E-0001
  1.550278E-0001 -1.545010E+0000
 -7.464524E-0003  4.043770E-0001
  2.048002E+0000  2.331269E+0000
 -2.578725E+0000 -5.573711E-0001
 -2.957267E+0000  9.806625E-0002
  3.989831E+0000 -3.723485E+0000
  5.776557E-0001  2.868683E+0000
 -2.247327E+0000 -9.068757E-0002
  6.337103E-0001 -2.239420E+0000
  5.707577E-0001  1.317938E-0001
  1.997003E+0000  4.836107E+0000
 -4.002615E+0000  9.657948E-0001
 -7.234220E-0001 -2.967042E+0000
  1.544470E+0000 -5.552151E-0001
  9.778407E-0003  3.889226E+0000
 -1.527333E+0000 -2.458254E-0003
 -1.353449E+0000 -3.037519E+0000
  9.682793E-0001  2.258161E+0000
  2.092503E-0001 -5.983612E-0001
 -2.069084E+0000  1.965781E-0001
  1.046340E+0000 -1.213015E+0000
 -3.486118E-0001  9.301952E-0001
 -1.963658E+0000  1.540960E+0000
 -1.080547E-0001  6.237802E-0001
 -1.115443E+0000 -4.777603E-0001
  1.142083E-0001 -1.751054E+0000
 -3.771157E-0001 -6.481656E-0002
  5.800954E-0001 -1.400050E+0000
  1.415507E+0000 -1.029289E+0000
 -1.303793E+0000  1.937607E-0001
  1.306453E+0000  1.982129E+0000
 -1.448890E+0000 -4.367914E-0001
  7.799061E-0001 -1.343904E+0000
 -1.700442E+0000  1.151406E+0000
  4.571820E-0002 -3.048670E-0001
 -6.914827E-0001 -2.064825E+0000
  1.620206E+0000 -2.044596E+0000
  1.807653E+0000  9.994097E-0001
 -7.747718E-0001  1.922021E+0000
 -5.497085E-0001 -1.869714E-0001
 -1.607131E+0000 -5.407309E-0001
  3.260464E+0000 -1.835567E+0000
 -7.779483E-0001  1.592299E+0000
 -1.686338E+0000  2.745768E+0000
 -8.997282E-0001 -4.219515E+0000
  2.348362E+0000 -3.297763E+0000
  3.352203E+0000  4.200198E+0000
 -2.251291E+0000  2.618254E+0000
 -1.807627E+0000 -2.926405E+0000
  3.275587E+0000 -3.251776E+0000
  2.029040E+0000  2.877600E+0000
 -2.797353E+0000  3.197997E+0000
 -8.997876E-0001 -3.775902E+0000
  1.352291E+0000 -2.485288E+0000
  3.060420E+0000  2.520217E+0000
 -1.511844E-0001  6.112920E-0001
 -4.181987E+0000 -1.172918E+0000
  2.750219E+0000 -2.680918E+0000
 -2.872855E-0001  2.030415E+0000
 -9.680563E-0001 -5.946213E-0001
  1.443730E+0000 -7.857291E-0001
  8.875550E-0001  1.587645E+0000
 -2.672760E+0000  9.723037E-0001
  1.546804E+0000 -1.258517E+0000
 -4.073511E-0001 -1.105489E-0001
  1.842368E+0000  1.619933E+0000
 -1.731012E-0001 -2.519999E+0000
 -1.419456E+0000  1.460521E-0001
  6.146873E-0001 -5.250121E-0001
  3.679213E-0001 -1.854008E+0000
 -2.599472E-0001 -1.200080E+0000
  9.478758E-0001 -1.177820E-0002
 -9.583152E-0003  2.177308E+0000
  1.454707E+0000 -1.647290E+0000
 -1.738723E+0000 -1.808570E+0000
  1.876278E+0000  2.628509E+0000
 -1.213801E+0000  1.335170E+0000
 -2.757952E+0000 -1.577184E+0000
  6.338419E-0001  1.631933E+0000
  1.102014E+0000 -2.747488E-0001
 -9.134439E-0001 -2.568310E-0001
 -4.170177E-0001 -3.251412E+0000
 -8.094750E-0001  1.756894E+0000
  1.390935E+0000  1.176972E+0000
 -2.765748E+0000  1.923672E+0000
 -9.069134E-0001 -2.108710E+0000
  1.754679E+0000 -1.629933E+0000
 -3.463767E-0001  3.609597E+0000
  4.971542E-0001  1.002555E-0001
 -1.781861E+0000 -1.588421E+0000
  1.328465E+0000 -3.317145E+0000
  3.270412E+0000  1.222693E+0000
  9.117726E-0002  3.358366E+0000
 -1.970450E+0000 -7.868242E-0001
 -1.015294E+0000 -2.237417E+0000
  3.673830E+0000  9.623657E-0001
 -3.325717E-0001  1.997259E+0000
 -2.916997E+0000 -2.775647E+0000
  4.145936E-0001 -2.977135E+0000
  9.962668E-0001  1.375990E+0000
 -1.322352E+0000  3.252397E-0001
 -3.172200E+0000 -1.477625E+0000
  1.853234E+0000 -3.215214E+0000
  2.161226E+0000  1.697795E+0000
  2.611194E-0001  2.881921E+0000
 -3.857758E+0000  3.028035E+0000
 -2.218974E+0000 -2.983577E+0000
  1.567362E+0000 -3.060258E+0000
  2.209737E+0000  2.486419E+0000
 -2.261443E+0000  6.908219E-0001
 -2.073072E+0000 -1.923221E+0000
  6.323170E+0000 -2.560904E+0000
 -1.333476E+0000  3.712832E+0000
 -6.535772E-0001  6.451884E-0001
 -1.250046E+0000 -3.849980E+0000
  1.741250E+0000  1.501803E+0000
  3.283642E+0000  4.110464E-0001
 -1.374365E+0000  2.253794E+0000
 -1.214723E+0000 -1.426527E+0000
  9.768717E-0002  4.950946E-0002
  2.161246E+0000  1.684237E+0000
 -2.703892E+0000  3.707818E+0000
 -6.609831E-0002 -1.289993E+0000
  2.203076E+0000 -6.428335E-0001
  1.599184E+0000  3.900576E+0000
 -1.520583E+0000 -1.014542E+0000
  4.898107E-0001 -3.962917E+0000
  1.363166E+0000 -1.305739E+0000
  2.329509E+0000  2.867711E+0000
 -2.669381E+0000  1.152817E+0000
 -1.403937E+0000 -2.412561E+0000
  4.625584E+0000 -3.011575E+0000
  2.021045E+0000  3.706920E+0000
 -5.406937E+0000  3.172327E+0000
 -1.651495E+0000 -2.666844E+0000
  1.273133E+0000 -4.867004E+0000
  2.932776E+0000  3.414511E+0000
  3.182415E-0001  4.581598E+0000
 -4.410792E+0000 -6.445233E-0001
 -2.006777E-0001 -3.940923E+0000
  2.333194E+0000 -2.633401E-0001
  6.113534E-0002  3.014659E+0000
 -2.877798E+0000 -1.297420E+0000
  1.628679E+0000 -2.252070E+0000
  1.430676E+0000  2.002017E+0000
 -3.829439E-0001  1.387132E+0000
 -1.865570E+0000  4.916574E-0001
  1.217492E+0000 -1.622053E+0000
  2.218591E+0000  1.695198E+0000
 -1.814813E-0001  1.626005E+0000
 -2.841235E+0000 -7.910750E-0001
  7.221159E-0001 -1.899133E+0000
  1.381211E+0000  2.082764E+0000
 -2.306106E+0000  1.134840E+0000
 -1.058832E+0000 -2.951149E+0000
  1.963998E+0000 -1.374982E+0000
  1.455225E+0000  2.702575E+0000
 -7.450602E-0001  2.698836E+0000
 -2.090352E+0000 -4.468910E+0000
  5.468023E-0001 -8.952453E-0001
  4.295039E+0000  6.182955E-0001
 -1.293207E+0000  1.077819E+0000
 -2.178255E+0000 -1.102741E+0000
  2.289507E+0000 -4.039850E+0000
  1.195368E+0000  9.896970E-0001
  3.560570E-0001  1.540101E+0000
 -1.735645E+0000 -6.809353E-0001
  1.955043E+0000  1.282955E+0000
 -6.917036E-0002  1.744011E+0000
 -2.009080E+0000 -1.129382E+0000
  1.461748E-0001 -2.874069E+0000
  2.279103E+0000  1.009718E+0000
 -2.211621E+0000  5.575152E-0001
 -6.910000E-0001 -2.494586E+0000
  3.962626E-0001 -1.567810E+0000
  6.966833E-0001 -1.287202E-0001
 -2.270865E+0000  1.745710E+0000
  9.883957E-0002 -1.516100E-0001
 -2.674365E-0001  5.368647E-0001
 -1.203397E+0000 -8.581111E-0001
  8.581701E-0001 -1.010334E+0000
 -4.065666E-0001  2.249240E+0000
  9.322379E-0001 -2.375129E+0000
 -4.253729E-0001  1.854060E+0000
  2.503828E+0000  1.022643E+0000
 -1.154341E+0000  1.962405E+0000
 -8.728479E-0001 -1.647814E+0000
  7.956324E-0001 -2.948364E-0004
  2.307638E+0000  4.985321E-0001
 -3.322209E+0000  1.965840E+0000
  2.404318E-0001 -4.230432E+0000
 -1.021641E+0000  1.551084E+0000
  1.785665E+0000 -2.353941E-0003
 -1.664880E+0000 -6.271326E-0001
 -1.639707E+0000 -6.130397E-0001
  3.176387E+0000 -2.823237E+0000
  1.407366E+0000  1.592691E+0000
  5.230468E-0001  2.016582E+0000
  3.667340E-0001 -2.948360E-0001
 -7.985381E-0001  2.376005E-0002
 -1.060402E+0000 -4.317392E-0001
  4.549788E-0001 -2.758193E-0001
 -1.816656E-0001  1.069643E+0000
 -4.065599E-0001  9.212120E-0001
  1.017177E-0001 -1.072819E+0000
  1.992515E+0000 -7.507094E-0001
  7.861979E-0001  1.404508E+0000
  3.011934E-0001 -1.479618E-0001
 -1.460148E+0000  5.622945E-0001
  1.680692E+0000 -3.885951E-0001
 -1.280230E+0000  5.879743E-0001
 -8.016606E-0001  4.973821E-0002
  4.999478E-0001  4.461974E-0002
  6.276569E-0001  8.012202E-0001
 -1.958116E+0000 -1.569197E+0000
  1.028442E+0000 -2.156299E+0000
  7.179416E-0001  9.886300E-0001
  1.221517E+0000 -9.238361E-0001
 -2.812869E+0000  1.664813E-0001
  3.773163E+0000 -1.259362E+0000
 -8.486601E-0001  2.819489E+0000
 -2.399671E+0000  1.424207E+0000
  1.554549E-0001 -6.364046E-0001
 -1.398094E+0000  1.941130E+0000
  3.769609E+0000  8.206626E-0002
 -3.014646E+0000  2.269809E+0000
 -2.540488E+0000 -1.108753E+0000
  1.928746E+0000 -1.580812E+0000
  3.167659E+0000  3.233324E-0001
 -2.318591E+0000  4.380490E+0000
 -9.227126E-0001 -1.591115E+0000
  2.211270E+0000 -1.607537E+0000
  6.796558E-0001  2.561699E+0000
 -3.443534E+0000  4.174152E-0001
  2.234524E-0001 -2.823255E+0000
  1.638591E+0000  8.191886E-0002
 -5.378638E-0001  9.462250E-0001
 -3.375611E+0000  3.374927E-0001
  1.395944E+0000 -1.891853E+0000
  9.473797E-0001  5.282102E-0001
  5.936805E-0001  1.660717E+0000
 -1.385643E+0000 -1.874120E-0001
 -1.467444E-0001 -2.544895E+0000
  3.230297E+0000  1.791161E+0000
 -2.613030E+0000  2.008066E+0000
 -5.173949E-0001  3.761705E-0001
  9.187783E-0001 -2.238642E+0000
 -9.375316E-0001  1.923958E+0000
  1.161704E+0000  6.338419E-0001
 -2.887293E+0000  2.048033E+0000
  1.174992E+0000 -2.946190E+0000
 -1.773662E-0001  1.952925E+0000
  1.307987E+0000 -2.664404E+0000
 -1.412264E+0000 -8.289173E-0001
 -6.433394E-0001 -3.083466E-0001
  2.191523E+0000 -4.508663E+0000
  1.438370E+0000  1.618907E+0000
 -1.866496E+0000  2.373658E+0000
 -3.198037E+0000 -2.568559E+0000
  1.071379E+0000 -1.244993E+0000
  2.345449E+0000  2.126748E+0000
 -3.074093E+0000 -6.843488E-0001
 -6.847497E-0001 -2.160516E+0000
  3.765730E+0000  3.337118E-0001
 -2.984588E+0000  4.493828E+0000
 -1.076783E+0000 -1.789047E+0000
  1.193093E+0000 -3.961101E+0000
  2.427677E+0000  2.556636E+0000
 -1.263209E+0000  2.846393E+0000
 -4.294995E+0000 -2.787630E+0000
  1.835497E+0000 -3.445521E+0000
  1.693666E+0000  2.843242E+0000
 -2.976312E+0000  1.573683E+0000
  1.808692E-0001 -5.302106E+0000
  2.464995E+0000 -1.326817E+0000
  1.696374E+0000  3.745916E+0000
 -4.726118E+0000  2.043834E+0000
  1.102491E+0000 -3.613505E+0000
  3.367699E-0001 -1.088313E+0000
  7.251972E-0001  1.714322E+0000
 -2.492518E+0000  4.192198E-0001
 -1.109118E+0000 -3.110809E+0000
  7.755731E-0001 -6.521122E-0001
  1.146856E+0000  2.021822E+0000
 -1.341425E+0000  1.735376E+0000
 -2.115243E+0000 -1.841045E+0000
  2.277440E+0000 -9.705531E-0001
  1.105928E+0000  1.797964E+0000
 -2.577891E+0000  1.729746E+0000
 -2.968821E-0001 -3.830877E+0000
  2.584751E+0000  6.219416E-0001
  1.036327E+0000  2.531992E+0000
 -1.599572E+0000 -1.091485E+0000
 -1.158273E+0000 -4.209411E+0000
  2.373070E+0000 -2.510517E-0002
  2.615159E+0000  2.330263E+0000
 -3.814368E+0000  1.373607E+0000
 -1.591371E+0000 -3.406301E+0000
  2.586125E+0000 -2.537747E+0000
  1.268300E+0000  1.942452E+0000
  8.031860E-0001  3.168774E-0001
 -4.792237E+0000 -1.101963E+0000
  3.186645E+0000 -2.488804E+0000
  3.060083E+0000  2.392537E+0000
 -3.240126E+0000  1.543164E+0000
 -1.605931E+0000 -2.527003E+0000
  1.289236E+0000  9.332535E-0001
  1.455223E+0000  2.208063E+0000
 -3.409945E+0000  2.430077E+0000
 -1.350638E+0000 -5.041015E+0000
  4.406153E+0000 -1.770833E+0000
  3.098489E+0000  6.145858E+0000
 -3.316478E+0000  3.796223E+0000
 -5.081405E+0000 -4.655752E+0000
  2.901450E+0000 -2.954750E+0000
  3.192702E+0000  5.501309E+0000
 -3.080339E+0000  2.388362E-0001
 -6.713489E-0001 -5.025481E+0000
  4.580527E+0000 -2.434075E+0000
  2.786287E+0000  2.586206E+0000
 -3.565534E+0000  1.188436E+0000
 -6.821676E-0001 -6.740651E-0001
 -9.342474E-0001 -3.468485E-0001
  1.020522E+0000 -1.791602E-0002
  2.680821E+0000 -5.221334E-0001
 -1.603236E+0000  2.241348E+0000
 -1.265291E+0000 -3.621118E+0000
  7.694152E-0002 -1.058110E+0000
  3.506745E+0000  6.874530E-0001
 -3.317254E-0001  2.171643E+0000
  9.823896E-0001 -1.117772E+0000
 -2.061671E+0000  8.603454E-0002
  7.266761E-0001 -8.103984E-0001
  6.700901E-0001 -2.199354E+0000
 -2.006413E-0001  8.330938E-0001
  2.300188E-0001  1.108328E+0000
 -4.056086E-0001 -1.222876E+0000
  7.047748E-0001 -5.485302E-0001
  1.199697E+0000 -3.998326E-0001
 -3.447466E-0001  1.260277E+0000
 -3.342643E-0001 -5.214142E-0001
  1.075104E+0000 -4.278811E+0000
  9.484702E-0001  1.934848E+0000
  5.671218E-0001  1.926878E+0000
 -2.292122E+0000 -1.110377E+0000
  3.554078E+0000 -1.028648E+0000
  8.767988E-0001  2.892554E+0000
 -2.098037E+0000  1.462022E+0000
 -6.979323E-0001 -2.536711E+0000
  1.347148E+0000 -5.010768E-0002
  1.525656E+0000  2.521835E+0000
 -7.568242E-0001  1.945056E+0000
 -1.994867E-0001 -8.572231E-0001
 -2.585953E-0001 -1.194555E+0000
  2.196586E+0000 -7.568351E-0001
  4.385082E-0001  1.130301E+0000
 -1.391024E-0001 -5.478436E-0001
 -7.837349E-0001 -6.036498E-0001
  4.263942E-0001 -4.787465E-0001
  2.378555E+0000 -3.416451E+0000
  5.823324E-0001  5.186480E-0001
  7.260394E-0001 -4.116322E-0001
 -2.425787E+0000 -4.502769E-0001
  1.600657E+0000 -1.827915E+0000
 -8.367415E-0001  2.165293E+0000
  1.075162E+0000  9.972179E-0001
 -2.713800E+0000  2.095013E+0000
 -5.191367E-0001 -1.236800E+0000
  1.317728E+0000 -5.664805E-0001
  8.038490E-0001  1.856458E+0000
 -1.936203E+0000  2.513664E+0000
 -4.432983E-0001 -3.482959E+0000
 -5.264165E-0001 -3.674565E-0001
  5.056008E+0000  1.412268E+0000
 -1.883801E+0000  5.827139E-0001
 -1.351489E+0000 -2.835296E+0000
  2.735936E+0000 -6.986211E-0003
  2.058941E+0000  2.947907E+0000
 -7.437941E-0001  5.377399E-0001
 -3.809125E+0000 -2.666488E+0000
  1.516237E+0000  1.882036E+0000
  1.123713E+0000  3.389669E+0000
 -3.150000E+0000 -7.451483E-0001
  1.398243E-0001 -5.169407E+0000
  2.513113E+0000  1.294228E+0000
  3.506402E-0001  3.552557E+0000
 -3.765006E+0000  5.100063E-0001
  3.618755E-0002 -5.493179E+0000
  2.322987E+0000 -2.104435E+0000
  2.099991E+0000  3.634910E+0000
 -3.331973E+0000  9.864969E-0001
 -2.611159E+0000 -2.480292E+0000
  2.694005E+0000 -1.335515E+0000
 -7.396480E-0001 -1.073909E-0001
  9.107923E-0001  7.430049E-0001
 -1.070540E+0000  1.060056E-0001
 -4.003667E-0001 -1.092680E+0000
  1.644698E+0000 -5.424468E-0001
 -2.645000E-0001  1.549884E+0000
 -2.522096E+0000  9.767305E-0002
  3.086276E-0001 -1.295098E+0000
 -1.114220E+0000  7.765351E-0001
  6.985226E-0001  1.696629E-0001
 -3.302270E+0000 -2.629159E-0001
  3.222529E+0000  4.741977E-0001
  2.651900E+0000  2.687378E+0000
 -2.952885E+0000  1.358794E+0000
 -2.387506E+0000 -1.799980E+0000
  5.103293E+0000 -8.261806E-0001
  6.756283E-0002  3.093422E+0000
 -2.277623E+0000  3.768843E-0001
  2.321996E+0000 -1.784925E+0000
  1.986800E+0000  2.362936E+0000
 -1.686878E+0000  2.066859E+0000
 -1.495998E+0000 -2.093127E+0000
 -3.948520E-0001 -1.675863E+0000
  3.295988E+0000  3.073182E+0000
 -3.291839E+0000  1.382579E+0000
 -1.108534E+0000 -2.590646E+0000
  2.983955E+0000 -5.419614E-0001
 -1.200566E+0000  4.480205E+0000
 -2.268487E+0000 -8.228946E-0001
  2.530322E-0001 -2.215701E+0000
  4.603948E+0000  1.224357E+0000
 -2.609988E-0001  2.952498E+0000
 -3.379347E+0000 -8.160581E-0001
  2.656904E+0000 -2.817856E+0000
  1.953336E+0000 -1.413165E-0001
  2.026548E+0000  3.060335E+0000
 -4.893353E+0000  2.491150E+0000
  4.264216E-0001 -4.895887E+0000
  5.479969E-0001  5.269893E-0001
  3.539929E+0000  4.144482E+0000
 -3.959983E+0000  2.474243E-0001
 -1.174896E+0000 -2.232243E+0000
  1.384658E+0000 -3.821355E-0001
  1.573492E+0000  3.192678E+0000
 -9.647341E-0001  2.000850E+0000
 -2.808971E+0000 -1.150468E+0000
  2.124050E+0000 -6.653190E-0001
  5.270215E-0001  1.043587E+0000
  1.317217E+0000  1.887378E+0000
 -2.001989E+0000  2.056158E+0000
 -7.055851E-0001 -3.372484E+0000
  1.791196E+0000 -1.267101E+0000
  4.395171E-0001  2.403131E+0000
 -3.535218E-0001  2.455768E+0000
 -9.358183E-0001 -1.746955E+0000
  2.202266E+0000 -1.408627E+0000
 -9.244264E-0001 -6.116435E-0001
 -2.572973E-0001  1.820323E+0000
  4.186648E-0001 -6.690122E-0001
 -1.592568E+0000  1.444543E+0000
  1.512184E+0000 -1.948989E+0000
  1.480574E+0000  8.789631E-0001
  4.759157E-0001  4.323581E+0000
 -1.227435E+0000  1.290053E-0001
 -2.710802E+0000 -5.558204E-0001
  2.140312E+0000 -2.346744E+0000
 -1.355641E+0000  3.014134E+0000
  1.785245E+0000  1.639535E+0000
 -2.183822E+0000  9.010547E-0001
 -1.073982E+0000 -2.189973E+0000
  1.386295E+0000 -2.111080E+0000
  1.221915E+0000  4.153851E-0003
  5.540965E-0002  3.682440E-0001
 -2.265256E+0000 -2.689536E-0001
  3.334571E+0000 -1.337316E+0000
 -2.399477E+0000  2.441822E+0000
 -1.177693E+0000 -1.276218E+0000
 -5.056960E-0001 -2.497311E+0000
  2.105003E+0000 -4.798691E-0001
  1.175222E+0000  2.318325E+0000
 -2.820599E+0000  1.920081E+0000
  4.925221E-0001 -4.179183E-0002
  1.514806E+0000 -4.670474E-0001
  1.980326E+0000  1.562156E+0000
 -2.154059E+0000  9.170869E-0001
 -1.841978E+0000 -3.780818E-0001
  2.281635E+0000 -1.426442E+0000
 -8.168360E-0001  3.555035E+0000
 -1.861277E+0000  4.435650E-0001
 -2.547792E+0000 -1.063738E+0000
  3.335209E-0001 -8.715515E-0001
  4.410776E+0000  2.778593E+0000
 -2.525926E+0000  2.440489E+0000
 -3.359424E+0000 -1.069853E+0000
  1.765147E+0000 -3.123702E+0000
  3.187175E+0000  4.948599E-0001
 -1.290566E+0000  2.099068E+0000
 -1.944344E+0000 -9.738105E-0001
  9.751313E-0001 -5.679552E-0001
  5.302839E+0000  1.573370E+0000
 -3.020549E+0000  2.129063E+0000
 -1.575182E+0000 -9.656218E-0001
  9.031082E-0002 -1.559357E+0000
  3.789026E-0001  5.243974E-0001
 -2.083345E-0001  6.620374E-0001
 -2.490056E+0000 -5.191515E-0001
  3.659737E+0000 -2.257503E+0000
 -6.194261E-0001  4.712425E-0001
  2.911429E-0001  1.085878E-0001
  7.998677E-0001 -2.724944E+0000
 -7.878796E-0001  8.903203E-0001
  1.821919E+0000 -2.322394E+0000
 -2.401147E-0001 -4.132962E-0003
  8.726026E-0001 -1.957959E+0000
 -1.896085E+0000 -8.295109E-0001
 -1.778404E-0002  2.394200E-0001
  9.283229E-0001 -3.479228E+0000
 -2.397597E-0001  1.224469E+0000
  1.966962E+0000  2.933795E+0000
 -4.643474E+0000 -3.773982E+0000
  4.206004E+0000 -1.751193E+0000
  5.884890E-0001  2.440782E+0000
 -2.017553E+0000  7.220943E-0001
 -1.562071E-0001 -3.387680E+0000
  1.538099E+0000  5.924041E-0001
  3.327048E+0000  1.963098E+0000
 -4.985846E+0000 -6.721426E-0001
  1.974412E+0000 -2.054034E+0000
  1.607806E+0000  7.366412E-0001
 -6.352737E-0001  1.584830E+0000
 -1.910140E-0001  2.005008E-0001
  8.533814E-0001 -3.088837E+0000
 -1.023600E+0000  2.731015E-0001
  1.329706E+0000  2.780942E+0000
 -3.892780E+0000  3.155230E+0000
 -1.226739E+0000 -4.336950E+0000
  1.097589E+0000 -2.154011E+0000
  5.120970E+0000  1.200002E+0000
 -4.121654E+0000  2.405303E+0000
  6.348125E-0001 -3.521388E+0000
  1.451131E+0000 -2.001575E+0000
  6.399985E+0000  3.095867E+0000
 -3.754477E+0000  3.431713E+0000
 -1.009378E+0000 -1.763367E+0000
  2.233790E+0000 -4.095137E+0000
  1.118870E+0000  2.221955E+0000
  2.096765E+0000  9.588985E-0001
 -4.789403E+0000  1.485861E-0001
  8.500335E-0001 -5.553956E+0000
  2.667047E+0000  2.817378E+0000
  6.563823E-0001  1.864479E+0000
 -4.037938E+0000  3.337651E-0002
  2.747922E-0001 -2.888418E+0000
  4.752388E+0000  3.569227E-0001
 -3.178257E+0000  2.049962E+0000
 -1.578815E+0000 -1.684200E+0000
  4.357473E-0001 -2.670688E+0000
  3.098867E+0000  4.033517E+0000
 -2.519669E-0001  2.547957E+0000
 -4.254570E+0000 -6.769184E-0001
  2.444204E+0000 -2.516316E+0000
  2.861426E+0000  9.858336E-0001
 -8.007273E-0001  3.644255E+0000
 -3.854229E+0000  2.674203E-0001
  1.058025E+0000 -2.953217E+0000
  5.995880E-0001  2.771328E+0000
  2.352765E+0000  4.214779E+0000
 -3.121670E+0000 -2.242229E+0000
  5.965868E-0001 -4.687552E+0000
  5.235192E+0000  2.171081E+0000
 -8.058091E-0001  4.256167E+0000
 -3.511336E+0000 -4.261637E-0001
  4.426945E-0001 -4.742959E+0000
  2.896522E+0000  5.229504E-0001
 -4.341808E-0001  4.327779E+0000
 -4.304879E+0000  6.537092E-0001
  2.320312E+0000 -4.966662E+0000
  5.503103E-0001  2.547621E+0000
  4.647877E-0001  3.603596E+0000
 -2.646724E+0000 -1.005009E+0000
  4.615523E-0001 -5.743291E+0000
  4.807691E+0000  2.090380E-0001
  9.296939E-0001  6.994420E+0000
 -5.107814E+0000 -1.761924E+0000
  1.300394E+0000 -6.509924E+0000
  3.062237E+0000  2.218985E+0000
  1.667994E+0000  9.459635E-0001
 -4.040875E+0000 -6.829439E-0001
  1.618268E+0000 -5.945357E+0000
  3.062268E+0000  8.965943E-0001
 -3.879601E+0000  1.797326E+0000
 -1.519517E-0002 -2.889214E+0000
 -4.097206E-0001  1.501496E+0000
  1.262813E+0000  2.072963E+0000
 -1.617120E+0000  1.342320E+0000
 -9.076467E-0001 -1.772938E+0000
  2.824501E+0000 -4.025473E-0001
 -1.108103E+0000  1.966688E+0000
 -1.616056E+0000 -2.408243E-0001
  2.435128E+0000 -8.587938E-0001
  2.104089E-0001 -2.279246E+0000
  1.045972E+0000  1.032343E+0000
  1.013993E-0001 -9.070195E-0001
 -2.977099E+0000 -1.663213E-0001
  1.986147E+0000 -2.555750E+0000
  1.413988E+0000  2.901736E+0000
  8.698613E-0001 -9.415271E-0001
 -1.324183E+0000 -5.333032E-0001
  2.848677E+0000 -2.243516E+0000
 -1.245509E-0001  1.334235E+0000
 -2.242552E+0000  3.448637E+0000
 -7.679029E-0001 -1.826668E+0000
 -5.761097E-0001 -3.310573E-0002
  1.847659E+0000 -2.085939E+0000
 -1.928487E+0000  2.402870E+0000
  1.652346E+0000 -2.422741E-0001
 -1.504351E+0000  6.938579E-0001
  9.909269E-0001  1.080222E+0000
 -8.540214E-0001  1.227340E+0000
  1.225703E+0000 -8.555156E-0001
 -1.664845E+0000  2.078143E+0000
  1.291429E-0001  7.276239E-0001
 -1.312349E+0000 -7.120465E-0001
  2.177950E+0000 -2.133457E+0000
  5.065742E-0001  1.649865E+0000
 -3.192081E+0000  2.991196E-0001
 -2.131360E+0000 -5.870453E-0002
  1.891881E+0000 -5.648991E-0001
  2.610325E+0000  1.809975E+0000
 -1.596134E+0000 -1.824260E-0001
 -1.951427E+0000  1.220949E-0001
  1.969983E+0000 -1.949862E+0000
 -1.036556E-0001  2.886095E+0000
 -7.765738E-0001 -3.520743E-0002
 -1.088120E+0000 -2.598288E+0000
 -3.417953E-0001 -2.426154E+0000
  2.916445E+0000 -1.045704E+0000
 -5.652438E-0001  1.484771E+0000
  3.754807E-0001 -1.940234E+0000
  9.335096E-0001 -3.824696E+0000
  2.212343E+0000  2.559213E-0001
 -9.110442E-0001  3.831243E+0000
  2.419577E-0001  3.576115E-0001
 -3.380893E+0000 -1.393614E+0000
  2.128072E+0000 -3.027314E-0001
  8.685789E-0001  2.895582E+0000
 -1.457624E+0000 -1.118559E-0001
 -8.349004E-0001 -2.378373E-0001
  1.779775E+0000 -1.053822E+0000
 -8.622482E-0004 -6.420477E-0001
  3.809647E-0001  2.019860E+0000
  3.523849E-0001 -1.464831E-0001
 -3.037100E+0000  1.418784E+0000
 -1.048261E+0000 -1.397289E-0001
  4.782503E+0000 -3.202829E+0000
 -2.442958E+0000  4.704558E+0000
  3.947147E-0001 -1.218235E+0000
 -3.079897E+0000 -1.968433E+0000
  3.458462E+0000  1.129093E+0000
 -2.197423E+0000  2.518673E+0000
 -2.317168E+0000 -1.629712E+0000
  1.783577E+0000 -1.154212E+0000
  7.616781E-0001  1.506667E+0000
 -2.001523E+0000  1.631347E+0000
  7.813289E-0001 -1.125086E+0000
 -5.091663E-0001 -2.444589E+0000
  9.843348E-0001 -1.315171E+0000
 -1.027469E+0000  1.092962E+0000
 -4.933553E-0001  8.341189E-0001
  1.753769E+0000 -1.876431E+0000
  3.360695E-0001  1.354512E+0000
 -1.334722E+0000  1.464324E+0000
 -2.246507E+0000 -1.879649E+0000
  4.426392E-0001 -1.116097E+0000
  9.523339E-0001 -6.610797E-0001
 -1.044860E+0000  3.003875E+0000
  2.657685E-0001 -1.388118E+0000
  1.528030E-0001 -2.944191E+0000
  2.037542E+0000 -8.481924E-0001
  1.287593E+0000  3.071267E+0000
 -2.412184E+0000  4.622302E-0001
 -2.890300E-0001 -2.535287E+0000
  4.377338E+0000 -6.462433E-0001
 -1.070340E+0000  2.885332E+0000
 -1.480827E+0000 -9.907330E-0002
 -1.169939E+0000 -1.582459E+0000
  4.854495E+0000  2.830236E+0000
 -1.458467E+0000  2.198242E+0000
 -2.405390E+0000 -2.960807E+0000
  4.135586E+0000 -2.597261E+0000
  2.570940E+0000  4.490164E+0000
 -4.014616E+0000  3.924190E+0000
 -1.928275E+0000 -4.724646E+0000
  2.514270E+0000 -9.399849E-0001
  3.873993E+0000  2.557562E+0000
 -4.620687E+0000  4.101782E+0000
 -2.853848E-0001 -1.969604E+0000
  3.109321E+0000 -3.251815E+0000
  7.209088E-0002  4.230640E+0000
  1.815170E+0000  1.150890E+0000
 -2.309262E+0000 -1.282477E+0000
  1.618875E+0000 -1.034385E+0000
  7.014045E-0001  2.550493E+0000
 -3.992861E-0001  2.962147E-0001
 -3.624282E+0000 -2.328758E+0000
  1.987865E+0000 -8.004235E-0002
 -8.932694E-0001  5.312061E-0001
  5.200091E-0001  7.345907E-0001
  3.807943E-0001 -1.028147E+0000
 -8.322519E-0001 -1.918324E-0001
  4.637944E-0001 -1.561758E+0000
  3.765194E-0001  2.781331E-0001
  1.904716E+0000  2.638276E+0000
 -3.128273E+0000 -5.004254E-0001
 -6.476924E-0002 -3.743498E+0000
  2.773809E+0000  2.349354E+0000
 -9.800117E-0001  2.509391E+0000
 -3.745943E+0000 -2.207975E+0000
  7.546003E-0001 -3.156423E+0000
  3.053870E+0000  1.061609E+0000
 -1.299825E+0000  1.418674E+0000
 -2.035756E+0000 -1.403083E+0000
  1.427040E+0000 -2.142203E+0000
  2.789162E+0000  4.472765E-0001
 -1.333339E+0000  1.875323E+0000
 -2.161658E+0000 -1.389834E+0000
  2.114950E+0000 -1.484480E+0000
 -1.001727E+0000  3.055718E+0000
 -4.519448E-0001  3.586250E-0002
  1.812599E+0000 -2.696430E+0000
  6.046527E-0001 -1.133326E-0002
  2.165438E+0000 -1.181513E+0000
 -1.756982E+0000 -8.602422E-0001
  2.062968E+0000 -1.840484E-0001
 -1.234580E+0000  3.039332E+0000
  2.844447E-0002 -1.546955E-0001
  1.227574E+0000 -1.324111E+0000
 -1.703952E+0000  2.248093E+0000
 -6.498754E-0001 -2.891028E-0001
 -1.609901E+0000 -9.962143E-0001
  9.293799E-0001  3.600616E+0000
 -2.066790E+0000 -1.041783E+0000
  6.356541E-0001 -4.352759E+0000
  4.509296E+0000  1.970305E-0001
 -5.889349E-0001  4.878762E+0000
 -3.131064E+0000 -4.103419E-0001
  1.086516E+0000 -3.263904E+0000
  2.479241E+0000  3.812675E+0000
 -1.151145E+0000  1.550949E+0000
 -1.591700E+0000 -2.409242E+0000
  2.831906E+0000 -1.921619E+0000
  2.340872E+0000  2.501301E+0000
 -1.037557E+0000  2.590856E+0000
 -2.647678E+0000 -9.756596E-0001
  2.476800E+0000 -2.102267E+0000
 -1.103542E-0001  3.917987E+0000
 -7.919756E-0001 -3.374161E-0001
  3.027294E-0001 -1.729473E+0000
 -6.077748E-0001 -5.530905E-0001
  3.340991E+0000  1.774880E+0000
 -3.987318E+0000 -1.015978E-0001
  3.848042E-0001 -2.954101E+0000
 -5.602184E-0001 -1.358025E+0000
  1.861828E+0000  3.257336E+0000
 -3.237235E+0000  4.802313E+0000
 -3.617214E-0001 -3.095781E+0000
  5.236459E-0001 -1.778109E+0000
  4.259601E+0000  3.161095E+0000
 -5.378432E+0000  3.047163E+0000
 -1.490064E+0000 -3.647155E+0000
  4.129510E+0000 -3.910189E-0001
  7.276146E-0001  3.405727E+0000
 -3.058390E+0000 -8.773899E-0001
 -1.270930E+0000 -1.710672E+0000
  3.686984E+0000 -1.969708E+0000
 -4.002458E-0001  3.362899E+0000
 -1.364991E+0000  1.973712E+0000
 -3.954718E+0000 -3.914461E-0001
  2.316799E+0000 -2.182198E+0000
  3.071027E+0000  5.316827E-0001
 -2.795832E+0000  4.174322E+0000
  8.049401E-0001 -9.565629E-0001
  9.689907E-0001 -9.777348E-0001
 -4.724470E-0001  9.566961E-0001
  1.608853E+0000  1.034751E+0000
 -1.123753E+0000  2.036029E+0000
  9.425367E-0001 -2.852371E+0000
 -1.832777E+0000 -1.100256E+0000
  3.199856E+0000  2.613051E-0001
 -1.670984E+0000  2.911407E+0000
 -1.069969E+0000  1.314057E+0000
  2.527737E+0000 -2.037217E+0000
  1.703899E+0000  9.829624E-0001
  3.099598E-0001  2.449717E+0000
 -2.322213E+0000  8.191499E-0001
 -1.705059E-0001 -4.060397E+0000
  1.179514E+0000  7.614593E-0001
  1.460976E+0000  2.298852E+0000
 -3.688619E+0000  1.175508E+0000
  1.481662E+0000 -3.448791E+0000
  1.962627E+0000 -1.292259E+0000
  1.386441E+0000  4.077454E+0000
 -4.404042E+0000  1.222678E+0000
 -1.165185E+0000 -4.145384E+0000
  2.885279E+0000 -1.797441E+0000
  9.234148E-0001  1.682948E+0000
 -1.548197E+0000  9.499472E-0001
 -1.467406E-0001  1.660047E-0001
  1.084284E-0001 -5.378648E-0001
  2.187999E+0000  6.613530E-0001
 -6.436159E-0001  1.448675E+0000
 -1.165154E+0000  6.587691E-0001
  1.882981E+0000 -2.565724E+0000
  8.396107E-0001 -1.160872E+0000
 -5.902458E-0001 -1.894539E-0001
  8.940884E-0001  1.253852E+0000
  9.012316E-0001 -4.882846E-0001
 -1.028917E+0000  1.201290E-0001
 -1.180360E+0000 -8.888877E-0002
  1.787856E+0000 -2.120957E+0000
  1.175176E+0000  2.264239E+0000
 -4.655153E-0001 -1.019610E+0000
 -1.147501E+0000 -2.264060E+0000
  3.549809E+0000  1.061907E+0000
  1.331042E-0001  1.850031E+0000
 -2.045897E+0000 -1.416810E+0000
  3.404482E+0000 -2.352314E+0000
  1.160848E+0000  7.692290E-0001
 -1.417731E+0000  7.858375E-0001
 -6.355853E-0001 -2.713811E+0000
  1.930650E+0000  5.484502E-0001
  1.364242E+0000  9.849403E-0002
 -2.613043E+0000  1.322697E+0000
 -3.851646E-0002 -5.470140E-0001
 -2.061127E+0000 -2.886240E+0000
  1.097611E+0000  1.710467E+0000
  3.340170E-0001  5.753906E-0001
  1.435707E-0001  1.511245E+0000
 -1.149828E+0000 -3.259697E+0000
  9.720167E-0001 -1.904458E+0000
  2.510584E+0000  5.044091E-0001
 -3.111619E+0000  1.542921E+0000
  3.169174E+0000 -2.158743E+0000
 -2.745350E+0000 -3.712144E-0001
  2.392307E+0000 -1.228234E+0000
  4.741632E-0001  1.302167E+0000
 -1.684001E+0000  1.854886E+0000
  1.920603E-0001 -3.259143E+0000
 -1.197141E+0000 -7.640134E-0001
  2.431094E+0000 -1.482932E+0000
  1.543272E+0000  2.502321E+0000
 -3.923062E+0000 -4.236949E-0001
  3.594479E+0000 -4.061281E+0000
 -6.714232E-0001  1.118760E+0000
  3.027591E+0000  3.811955E+0000
 -2.365352E+0000  1.182103E+0000
 -2.779556E+0000 -1.725750E+0000
  1.845242E+0000 -3.775562E+0000
  8.645336E-0001  1.298271E+0000
  5.547921E-0001  2.622827E+0000
 -2.759855E+0000 -9.680768E-0002
 -5.243911E-0002 -3.660996E-0001
  3.764290E-0001  1.831228E+0000
 -3.901798E-0001  8.059719E-0001
  9.443592E-0002 -2.093899E+0000
  1.611214E+0000 -3.090039E+0000
  1.628144E-0001  2.199914E+0000
  6.757777E-0001  1.084046E+0000
 -2.816330E+0000 -1.318166E+0000
  1.798709E+0000  1.707685E-0001
 -1.620389E-0001  5.771438E-0001
 -9.123493E-0001  2.321766E-0001
 -9.426899E-0001 -3.834418E+0000
  1.273154E+0000  1.449937E+0000
  2.894245E+0000  1.878523E-0002
 -1.880901E+0000  2.173368E+0000
 -9.447373E-0001  2.726901E-0001
  1.367649E+0000 -4.560195E-0001
 -3.867680E-0001  2.321929E+0000
 -9.402002E-0001  2.593085E+0000
 -1.017832E+0000 -2.406118E+0000
 -4.090253E-0001 -1.611020E+0000
 -1.761165E-0001 -2.172704E-0001
  1.843569E+0000  7.351825E-0001
 -1.162029E+0000 -1.092128E-0001
 -2.474959E-0001  1.107615E-0002
  1.188397E-0001  2.102776E+0000
  1.013681E+0000 -1.290334E+0000
 -2.674754E-0002 -1.237967E-0001
  2.178743E+0000  2.627340E+0000
 -3.629547E+0000  8.188763E-0001
  7.906642E-0001 -4.027532E+0000
  2.415886E+0000  3.302203E-0001
 -1.022700E+0000  3.325494E+0000
 -6.046864E-0001 -3.106146E+0000
 -8.408008E-0001 -2.363011E+0000
  4.939403E-0001  1.700005E+0000
  5.692520E-0001  4.127514E+0000
 -3.160151E+0000 -1.678274E+0000
  9.475895E-0001 -4.971977E+0000
  2.299743E+0000  1.719332E+0000
 -9.037502E-0001  1.198978E+0000
 -2.432788E+0000 -2.349161E+0000
 -6.866560E-0001 -2.999094E+0000
  1.985287E+0000  2.514684E+0000
 -2.979630E+0000  6.512106E-0001
 -3.100034E+0000 -2.408669E-0001
  4.480660E+0000 -2.686715E+0000
 -1.330782E+0000  3.218864E+0000
 -2.655215E+0000 -7.260049E-0001
 -7.242437E-0001 -2.160976E+0000
  4.027546E+0000  6.593653E-0001
 -3.058237E+0000  6.722039E-0001
  2.461312E-0002 -9.290933E-0001
 -8.327103E-0001  1.410482E+0000
 -1.940997E+0000  1.026420E+0000
 -4.385750E-0001 -2.028087E+0000
  5.846514E-0002 -1.993945E+0000
  2.247410E+0000  5.653970E-0001
 -1.699113E+0000  2.378831E-0001
 -6.179978E-0001 -2.115396E+0000
  1.750626E+0000 -1.252248E+0000
  3.157946E+0000  1.252284E-0001
 -1.628324E+0000  1.648006E+0000
 -1.620809E+0000 -2.837941E+0000
  2.556472E+0000 -1.882193E+0000
  1.700792E+0000  3.732067E+0000
 -2.263036E+0000  2.712384E+0000
 -4.188990E+0000 -1.771011E+0000
  4.766739E-0001 -3.787013E+0000
  2.493549E+0000  3.727473E+0000
  5.196437E-0001  2.125040E+0000
 -4.244665E+0000 -1.110795E+0000
  2.519789E+0000 -3.540533E+0000
  2.303943E+0000  2.434362E+0000
 -3.573407E-0001  2.246234E+0000
 -2.562526E+0000 -1.059237E+0000
  1.076611E+0000 -3.604320E+0000
  3.443677E+0000  1.995832E+0000
 -1.271391E+0000  1.853031E+0000
 -2.837892E+0000  9.165687E-0001
  4.095415E-0001 -5.240817E+0000
  2.847580E+0000  2.855590E+0000
 -8.105587E-0001  1.228613E+0000
 -3.363106E+0000 -9.939534E-0001
 -6.737245E-0001 -2.246126E+0000
  2.466044E+0000  1.940892E+0000
 -1.298829E+0000  2.476673E+0000
  1.952758E+0000 -1.492310E+0000
 -1.631890E+0000  8.932101E-0002
  1.935094E+0000  2.356520E+0000
 -4.608754E-0001 -3.335038E-0001
 -3.538074E+0000  8.947491E-0002
  1.337760E+0000 -2.703996E+0000
  1.749418E+0000  5.126516E+0000
 -1.241176E+0000  4.681843E+0000
 -2.501928E+0000 -4.326299E+0000
  3.125412E+0000 -1.204260E+0000
  1.762172E+0000  2.595250E+0000
 -5.659887E+0000  3.033246E+0000
 -2.368484E+0000 -4.927722E+0000
  2.577077E+0000 -2.024492E+0000
  2.037360E+0000  4.047011E+0000
 -3.087222E+0000  1.563619E+0000
 -4.169794E+0000 -2.502031E+0000
  4.462077E+0000 -5.024963E+0000
  3.645162E-0001  3.568614E+0000
 -2.408672E-0001  1.538214E+0000
 -2.315526E+0000 -4.255366E-0001
 -3.703671E-0001 -3.312410E-0001
  3.971717E+0000 -2.119940E-0001
 -9.452695E-0003  2.187145E+0000
 -8.021021E-0001 -1.329906E+0000
 -2.199001E+0000 -1.215406E+0000
  1.828713E+0000  6.445090E-0001
  1.856567E+0000  1.798708E+0000
 -2.472383E+0000  6.731846E-0001
 -1.016772E+0000 -4.677009E-0001
  5.587061E-0001  2.076350E-0001
  1.659726E-0001  1.276365E+0000
 -3.153208E+0000 -1.946172E+0000
  2.916102E+0000 -1.448983E+0000
  4.146376E+0000 -3.069847E-0001
  1.205093E-0001  3.551116E+0000
 -9.332652E-0001 -9.302987E-0001
 -8.680363E-0001 -1.106698E+0000
  1.769550E+0000  2.533113E-0001
 -3.135760E-0001 -6.820184E-0001
 -2.320061E+0000 -1.183459E+0000
  1.430416E+0000 -7.691434E-0001
 -4.349502E-0001  4.553818E-0001
 -1.380547E-0001  3.174156E-0001
  1.977061E+0000  2.883248E+0000
  1.346680E-0001  6.935917E-0001
 -4.097885E+0000 -2.816500E+0000
  3.347750E+0000 -1.918664E+0000
  3.597981E+0000  1.252022E+0000
 -2.055428E+0000  5.153701E+0000
 -1.522085E+0000 -2.797052E+0000
  3.148104E-0001 -4.157760E+0000
  3.170885E+0000  1.744131E+0000
 -1.107814E+0000  4.192440E+0000
 -2.800897E+0000 -1.488145E+0000
 -1.059757E+0000 -3.354439E+0000
  3.510807E+0000 -6.085755E-0002
  3.474146E-0001  3.658215E+0000
 -2.028814E+0000 -6.581560E-0002
 -1.947847E-0001 -1.818607E+0000
  3.438900E+0000 -2.319482E+0000
  3.232690E-0002  2.997498E+0000
 -1.748926E+0000 -3.325156E-0001
 -5.867104E-0001 -2.798354E-0001
  3.590089E+0000 -3.441575E+0000
 -1.913752E+0000  1.950438E+0000
  2.059758E+0000  5.634554E-0001
 -2.891793E+0000 -1.659665E+0000
  3.367692E+0000 -2.433858E+0000
  2.164238E-0001  5.489522E-0001
 -2.136289E-0001  2.026862E-0001
 -2.578647E-0002 -5.749524E-0001
  1.240119E+0000 -1.422371E+0000
 -1.898470E+0000 -6.917903E-0003
  7.856366E-0001 -8.032154E-0001
 -4.886244E-0001 -1.576770E+0000
 -9.793079E-0001  2.370694E+0000
 -1.146855E+0000 -1.801595E+0000
 -2.152138E+0000  5.540450E-0001
  7.700920E-0001 -2.361449E+0000
  1.227809E-0001 -4.503803E-0001
 -3.040096E-0001 -6.645049E-0001
  1.453572E-0001  1.491547E+0000
  9.651793E-0001 -1.174353E+0000
 -2.402371E+0000  2.741691E+0000
 -2.715392E-0001 -2.701024E+0000
 -4.055970E-0001 -1.652470E+0000
  1.490580E+0000  2.825388E+0000
 -1.487856E+0000  2.450743E+0000
 -2.995140E+0000 -1.256351E+0000
  4.150138E-0001 -1.918662E+0000
  1.713719E+0000  3.282958E+0000
 -1.717974E+0000  3.232748E+0000
 -5.992841E-0001 -2.344721E+0000
  2.054978E+0000 -2.585717E+0000
  3.816473E-0001  1.261256E-0001
 -2.436010E-0001  1.607537E+0000
  7.698653E-0001 -7.760435E-0001
 -1.044935E+0000 -2.935585E+0000
  2.668535E+0000  1.603995E-0001
  1.769957E-0002  2.653851E+0000
 -4.687044E+0000  1.530346E+0000
  2.472907E+0000 -2.955742E+0000
 -1.363122E+0000  2.540823E+0000
  3.242534E+0000  2.278970E+0000
 -3.380402E+0000 -2.038301E-0001
 -1.557125E+0000 -3.224042E+0000
  2.791056E-0001 -2.834332E-0001
  1.287473E+0000  2.762694E+0000
 -3.063938E+0000  2.366604E+0000
  1.157805E+0000 -2.900967E+0000
 -7.214277E-0001 -7.473797E-0001
  3.262690E+0000  1.044149E+0000
 -4.162159E-0001  1.834693E+0000
 -3.080127E+0000 -1.933207E+0000
  3.462792E+0000  4.400234E-0002
  3.259387E+0000  3.783445E+0000
 -4.779100E+0000  4.898869E+0000
 -3.113922E+0000 -4.510969E+0000
  1.986310E+0000 -3.541052E+0000
  5.754027E+0000  3.732372E+0000
 -6.008197E+0000  4.873280E+0000
 -7.861340E-0001 -3.086870E+0000
  1.841069E-0001 -2.732177E+0000
  1.194742E+0000  3.376660E+0000
 -1.733879E-0001  2.642652E+0000
 -4.532817E+0000  1.300761E+0000
  2.670768E+0000 -4.389585E+0000
  1.475376E+0000  2.984023E+0000
 -2.138722E-0001  7.018860E-0001
 -2.340386E+0000 -1.230884E+0000
  4.634509E-0001 -2.907372E+0000
  3.169868E+0000  2.123155E+0000
 -2.843255E+0000  5.535979E+0000
  1.174523E+0000 -2.855287E+0000
  7.113477E-0001 -3.081010E+0000
  2.086812E+0000  5.250208E+0000
 -3.827979E+0000  2.627236E+0000
 -3.102099E+0000 -5.048023E+0000
  4.318213E+0000 -3.733471E+0000
  1.787222E+0000  3.251055E+0000
 -1.637327E+0000  8.989218E-0001
  2.010265E-0002 -2.313096E+0000
  1.343423E+0000  9.160893E-0001
  1.146354E+0000  1.575746E-0001
 -2.608633E+0000  2.714714E-0001
  5.474883E-0001 -2.104987E+0000
  2.550301E+0000 -7.181716E-0002
 -3.346289E+0000  4.593704E+0000
  7.753827E-0001  2.018888E-0001
 -3.897366E-0001 -1.849098E+0000
  6.420392E-0001  3.390580E+0000
 -2.530850E-0001 -1.467930E-0003
 -7.828360E-0001  1.120292E+0000
  9.380917E-0001 -3.680977E+0000
 -1.088996E+0000  2.650809E+0000
  3.925316E-0001  5.104665E-0001
 -3.238295E+0000  2.771751E+0000
  1.840676E+0000 -1.169716E+0000
 -1.322022E+0000  1.149939E+0000
  8.448367E-0001 -1.060356E+0000
  6.936851E-0001  6.750489E-0001
  2.411352E+0000  8.884322E-0001
 -2.824097E+0000 -4.792765E-0001
  5.156544E-0001 -1.605144E+0000
  2.286861E+0000  5.751235E-0001
 -2.580464E+0000  6.513697E-0001
  9.787575E-0001 -1.659209E+0000
 -1.320755E+0000 -1.200118E+0000
  4.052835E+0000  2.247378E+0000
 -2.872631E+0000  2.873363E-0002
 -2.104086E+0000 -2.111229E+0000
  3.357267E+0000 -2.014493E+0000
 -4.250247E-0001  4.081167E+0000
 -2.980048E+0000  2.259132E+0000
 -6.224620E-0001 -3.142379E+0000
  3.260077E+0000 -3.519053E+0000
  6.455563E-0002  4.087538E+0000
 -2.499709E+0000  3.988152E-0001
 -1.972064E+0000 -4.424697E+0000
  4.952892E+0000 -1.375522E+0000
  8.047631E-0001  4.610339E+0000
 -4.408296E+0000  2.483435E+0000
 -1.772614E+0000 -4.260438E+0000
  2.088634E+0000 -1.283428E+0000
  2.350415E+0000  3.342133E+0000
 -1.639059E+0000  9.181936E-0001
 -2.303759E+0000 -3.541954E+0000
  1.818167E+0000 -6.298521E-0001
  2.375771E+0000  2.552761E+0000
 -2.784462E+0000  2.558348E+0000
 -2.232852E+0000 -3.007135E+0000
  4.655966E+0000 -1.290150E+0000
 -3.822879E-0001  4.316081E+0000
 -3.902791E+0000 -8.992368E-0001
  2.092272E-0001 -4.333662E+0000
  2.725085E+0000  5.219894E-0001
  1.341680E+0000  4.502987E+0000
 -4.867090E+0000 -6.123655E-0002
  2.644210E-0001 -4.454681E+0000
  5.119667E+0000  4.030965E-0001
 -6.840907E-0001  4.500118E+0000
 -3.876684E+0000  1.554998E+0000
  2.912155E-0002 -6.561163E+0000
  4.492036E+0000  7.634887E-0001
  2.051472E+0000  5.334273E+0000
 -5.166543E+0000 -1.669130E+0000
 -2.538454E+0000 -5.665390E+0000
  7.311749E+0000  8.981208E-0002
 -2.077631E-0001  5.549769E+0000
 -4.093149E+0000 -1.454412E-0001
 -1.045193E+0000 -5.309922E+0000
  7.311393E+0000 -7.425806E-0001
 -1.094301E+0000  5.742073E+0000
 -2.446592E+0000  8.089488E-0003
  4.213049E-0001 -4.637707E+0000
  3.784105E+0000 -8.707552E-0001
  1.383695E-0001  4.243949E+0000
 -2.927667E+0000 -5.401774E-0002
 -6.369247E-0001 -4.531563E+0000
  7.414029E+0000 -1.685756E+0000
  2.770566E-0001  6.754772E+0000
 -5.565304E+0000 -6.824704E-0001
  7.374144E-0001 -5.251961E+0000
  1.318263E+0000  2.034634E+0000
 -4.873339E-0001  1.873038E+0000
 -2.462584E+0000 -3.613518E+0000
 -1.328850E+0000 -1.168650E+0000
  5.038749E+0000  1.061847E-0001
 -3.093578E+0000  1.495244E+0000
 -2.003279E+0000 -1.575448E+0000
  1.152391E+0000 -4.693781E-0002
  1.757452E+0000 -1.001944E+0000
 -2.222480E+0000 -2.208149E+0000
 -2.358496E-0001 -3.592648E-0001
  3.019602E+0000 -1.135821E+0000
 -2.139463E+0000  5.272659E-0001
  4.581035E-0001  1.895681E+0000
 -1.306494E+0000 -3.568227E-0001
  1.562413E-0001 -1.391787E+0000
  6.237211E-0001 -9.944122E-0001
 -3.631636E-0001  1.398368E+0000
 -1.950240E-0001  1.843504E+0000
 -2.858839E+0000  1.054775E+0000
 -1.274832E-0003 -1.427855E+0000
  1.448145E+0000 -7.118829E-0001
  4.587359E-0001  1.075195E+0000
 -7.525274E-0001  7.209241E-0001
 -1.219675E+0000 -5.638730E-0001
  1.380632E+0000 -2.899189E+0000
  9.702052E-0001  3.262425E+0000
 -1.660611E+0000  2.050960E+0000
 -3.802836E+0000 -1.026096E+0000
  2.838232E+0000  6.573575E-0001
  4.386748E-0001  7.514213E-0001
 -1.805261E+0000  2.202766E+0000
 -1.700828E+0000 -3.622827E+0000
 -5.831301E-0001 -1.725416E+0000
  2.327773E+0000  2.614844E+0000
  7.743014E-0001  1.955057E+0000
 -5.291974E+0000  3.250956E-0001
  1.289868E+0000 -1.558287E+0000
  3.227546E+0000  4.460984E-0001
 -1.388321E+0000  1.033316E+0000
 -1.968521E-0001 -2.548611E+0000
 -1.523351E-0001  7.157145E-0001
  1.261497E+0000 -6.509537E-0002
 -1.118564E+0000 -4.921493E-0001
  1.086258E+0000 -7.798670E-0001
 -1.039748E+0000  1.506560E-0001
  3.774885E-0001 -1.460219E+0000
 -8.297860E-0001 -4.578021E-0001
 -5.735937E-0001 -5.953527E-0001
  1.431859E+0000  2.327062E+0000
 -1.730179E+0000  1.291603E+0000
 -6.416217E-0002 -2.461823E+0000
  3.896828E-0001  1.237584E+0000
  2.620363E+0000  1.916452E+0000
 -2.849601E+0000  1.928199E+0000
  5.634625E-0001 -4.202792E+0000
  1.526288E+0000 -7.865083E-0002
  2.939313E+0000  2.544659E+0000
 -3.062415E+0000  3.234966E+0000
 -3.274558E+0000 -3.074959E+0000
  4.283245E+0000 -2.430903E+0000
  1.873540E+0000  5.086401E+0000
 -1.826467E+0000 -1.098716E-0001
 -8.820418E-0001 -2.722567E+0000
  3.315556E+0000  1.663218E+0000
 -1.393785E+0000  1.117265E+0000
 -3.623382E-0001 -6.757426E-0002
  8.487877E-0001  2.764451E-0001
 -4.779773E-0001  8.823592E-0001
  9.908845E-0001 -1.182600E+0000
  4.429691E-0001  1.142892E+0000
  2.710580E+0000 -1.323418E+0000
  1.663183E+0000  1.616966E+0000
  7.739758E-0001  2.089755E+0000
 -1.547752E+0000 -3.930672E-0001
 -4.031747E-0001 -1.427940E+0000
  5.132912E+0000 -1.100807E+0000
 -2.020362E+0000  1.635326E-0001
 -6.868006E-0001  2.059921E+0000
  3.167183E-0001 -1.235603E+0000
  6.403536E-0001  6.409039E-0001
  1.819140E+0000  1.513421E+0000
 -2.072253E+0000  1.603616E+0000
  1.244872E+0000 -6.586412E-0001
 -1.272138E+0000  1.164190E+0000
  1.649099E+0000 -6.331997E-0001
 -1.678775E+0000  1.717778E+0000
  1.969235E+0000  3.784213E-0001
  2.471986E-0001  1.389408E-0001
  1.415446E-0001 -1.057992E+0000
  9.129595E-0001 -2.715615E+0000
 -1.754607E+0000  2.306016E+0000
  1.767417E+0000  8.893565E-0001
 -2.610165E+0000 -5.024418E-0001
  2.325930E+0000 -1.426701E+0000
  1.610853E+0000  1.232976E+0000
 -1.662595E+0000  1.374915E+0000
 -4.623278E-0001 -3.973025E-0001
 -5.222172E-0001 -6.314092E-0001
  1.212853E+0000 -2.097651E+0000
  2.511050E+0000  2.074697E-0001
 -4.451881E-0001  1.013060E+0000
 -1.599228E+0000 -8.326164E-0001
  1.445835E+0000 -4.247753E+0000
  2.328210E+0000  3.422513E-0001
  4.140641E-0001  3.165208E+0000
 -2.317687E+0000  1.906216E-0001
  5.776853E-0002 -3.052226E+0000
  4.566928E-0001  2.196314E+0000
 -6.212935E-0001  3.710164E+0000
 -3.353027E+0000  1.716692E+0000
  3.873598E-0001 -7.645634E-0001
 -1.854501E+0000 -1.605187E+0000
  4.471036E+0000  2.964796E+0000
 -5.586923E+0000  3.170752E+0000
  2.407796E-0001 -3.292008E+0000
  2.306818E+0000 -3.894207E+0000
  2.342108E+0000  2.720891E+0000
 -4.369593E-0001  1.239127E-0001
 -3.151608E+0000 -8.716547E-0001
  1.552612E+0000 -3.257669E+0000
  8.438776E-0002 -1.425624E-0001
 -5.459804E-0001  4.145971E+0000
 -2.118989E+0000 -6.361544E-0001
  7.587576E-0001 -2.321578E+0000
  1.779077E+0000  1.876191E+0000
  5.798871E-0001  4.299179E-0001
 -2.735954E+0000  1.924276E+0000
 -2.326942E-0001 -4.057441E+0000
  3.101397E+0000 -2.429618E+0000
  4.955781E-0001  3.307209E+0000
 -1.457388E+0000  5.846850E-0001
 -3.108449E+0000 -1.301110E+0000
  3.169376E+0000 -1.190873E+0000
  8.055101E-0001  2.261101E+0000
 -4.404430E-0001  4.268678E+0000
 -7.314896E-0001  1.241591E+0000
  2.353524E-0001  6.131522E-0001
 -5.296339E-0001  3.214759E+0000
 -8.513214E-0001  5.595238E-0001
 -1.562359E+0000 -1.964657E+0000
 -3.358139E-0001 -4.506185E+0000
  2.004137E+0000  1.881165E+0000
  9.166393E-0001  6.538948E-0001
 -3.704068E+0000 -5.291603E-0001
 -4.272212E-0001 -4.046710E+0000
  5.948357E+0000 -1.852738E+0000
 -3.384382E+0000  5.569452E+0000
 -4.811702E-0001 -8.221507E-0001
 -8.614916E-0001 -2.700726E+0000
  3.584993E+0000  1.014218E+0000
 -1.267303E+0000  2.019348E+0000
  7.088406E-0002  5.371446E-0001
 -8.494661E-0001 -1.886704E+0000
  3.183611E+0000  9.750887E-0001
 -2.442265E+0000  2.514253E+0000
 -1.307143E+0000 -2.564714E+0000
 -1.762902E-0001 -2.834851E+0000
  1.604582E+0000 -3.597989E-0001
 -2.370913E+0000  1.188289E+0000
 -1.155172E-0001 -2.162688E-0001
  8.016075E-0001 -7.176450E-0001
  7.942859E-0001 -5.314025E-0001
  1.358453E+0000 -3.130186E-0001
 -1.493148E+0000 -1.000969E+0000
 -1.205744E+0000 -1.371894E+0000
  7.636118E-0002 -1.411969E+0000
  2.057363E+0000  1.437376E+0000
 -7.823883E-0001  1.481172E+0000
 -9.676782E-0001 -2.344872E+0000
  1.835045E-0001 -1.491384E+0000
  3.110927E+0000  2.726613E+0000
 -1.408697E+0000  3.921773E+0000
 -3.383038E+0000 -2.199106E+0000
  1.775811E+0000 -6.385953E+0000
  3.350969E+0000  3.085918E+0000
  3.157138E-0001  2.427765E+0000
 -4.656864E+0000 -3.578752E+0000
  3.029085E+0000 -3.855836E+0000
  2.839024E+0000  2.070115E+0000
 -3.065041E+0000  4.187687E+0000
 -2.177023E+0000 -1.193860E+0000
  7.736316E-0001 -2.649528E+0000
  2.620902E+0000  1.363326E+0000
 -9.853239E-0001  2.998071E+0000
 -2.931876E+0000 -1.481466E+0000
 -1.382743E+0000 -1.909126E+0000
  4.119504E+0000 -1.286210E+0000
 -1.648550E-0001  3.246094E+0000
 -2.417924E+0000  9.936814E-0001
 -7.917679E-0002 -4.971803E+0000
 -1.290166E-0001  3.487671E-0002
  4.106626E+0000  2.789762E+0000
 -3.087496E+0000  1.842095E-0001
 -6.144312E-0001 -1.160120E+0000
  3.230727E+0000 -1.660143E+0000
 -1.205265E+0000  1.059271E+0000
 -7.642454E-0001  1.531907E+0000
 -3.921995E+0000 -2.014859E+0000
  3.149458E+0000 -5.523786E-0001
 -7.407693E-0001  1.013497E+0000
  5.091621E-0001  8.938710E-0001
  7.883568E-0001 -1.666767E-0001
 -1.333086E+0000 -8.148582E-0001
 -1.321390E+0000 -3.058076E-0002
  1.644339E+0000 -2.294286E-0001
  5.199712E-0001  2.366661E+0000
 -2.669797E+0000  1.308992E+0000
 -6.513005E-0001 -1.691496E+0000
  7.114869E-0001 -1.945332E+0000
  7.793255E-0001  6.447692E-0001
  3.329427E-0001  1.385142E+0000
 -1.337020E+0000  4.169626E-0001
  3.034031E-0001 -1.455444E+0000
 -4.326466E-0001  9.328299E-0002
 -5.226406E-0001 -1.993612E-0001
  6.331201E-0001 -6.474246E-0001
 -2.194984E+0000  7.638288E-0001
  2.648740E+0000 -8.260625E-0001
 -6.764815E-0001  9.276949E-0001
 -8.146465E-0001 -8.439216E-0001
  1.500297E-0001  9.697170E-0001
  7.232283E-0001 -8.447481E-0002
 -1.422478E+0000 -1.625692E-0001
 -4.869295E-0001  9.728988E-0001
 -6.085803E-0001 -1.997841E+0000
 -1.489801E+0000  1.007836E-0001
  2.718602E+0000 -1.982663E+0000
 -8.746701E-0001  3.315240E+0000
 -5.059988E-0001 -1.221699E+0000
 -1.602823E+0000 -1.335791E-0001
  1.594723E+0000  9.155265E-0001
 -1.413409E+0000 -3.395290E-0001
 -1.168137E+0000  3.457334E-0001
  7.694074E-0001 -2.410946E+0000
 -1.401028E+0000  2.217803E+0000
  2.718466E+0000 -2.123261E+0000
 -3.760273E+0000  1.121479E+0000
  4.223220E+0000 -5.028283E-0001
 -8.606379E-0001 -7.002759E-0001
 -4.602649E-0001  7.621952E-0001
  3.807097E+0000 -1.230301E+0000
 -4.181882E+0000  1.364837E+0000
  2.247151E+0000 -2.251587E+0000
  1.425802E+0000  1.471480E+0000
 -7.274707E-0001  2.582324E+0000
 -3.520493E+0000 -2.039621E+0000
  1.856267E+0000 -3.016662E+0000
  2.776805E+0000  1.137749E+0000
 -4.959527E-0001  1.997383E+0000
 -2.285021E+0000  8.297030E-0001
 -6.617701E-0002 -3.345425E+0000
  1.670321E+0000  8.757131E-0001
 -1.541623E+0000  6.262533E-0001
 -1.395555E+0000  2.544723E+0000
  2.029405E+0000 -7.519679E-0001
 -1.215442E+0000  3.343474E-0001
  9.627507E-0001 -1.028340E+0000
  1.326318E+0000  3.808097E-0001
 -2.703865E+0000 -6.695705E-0001
  6.967318E-0001 -1.544167E+0000
  5.714923E-0001 -1.323021E+0000
  2.093572E+0000  2.597495E+0000
 -2.774291E+0000  1.368511E+0000
 -1.661633E+0000 -5.538945E+0000
  3.455113E+0000 -3.200457E+0000
  4.886391E+0000  5.331581E+0000
 -4.737796E+0000  3.686973E+0000
 -3.351747E+0000 -6.146884E+0000
  4.509189E+0000 -4.943824E+0000
  4.951130E+0000  4.749253E+0000
 -4.641866E+0000  4.687740E+0000
 -3.182682E+0000 -5.939730E+0000
  3.088477E+0000 -5.158904E+0000
  4.402580E+0000  5.613898E+0000
 -3.882789E+0000  5.250614E+0000
 -3.364857E+0000 -2.932344E+0000
  5.779702E+0000 -2.702400E+0000
  2.134702E-0001  5.512371E+0000
 -1.502454E+0000  9.981367E-0002
 -2.857008E-0001 -4.135167E+0000
  4.057956E+0000  6.815607E-0001
  7.868343E-0001  5.394884E+0000
 -3.096523E+0000 -1.078609E+0000
 -2.954299E+0000 -2.363877E+0000
  4.158895E+0000 -5.412159E-0001
 -1.177011E+0000 -7.208417E-0001
 -7.249067E-0001 -2.726274E-0001
  3.286079E+0000 -1.698338E+0000
 -3.218750E+0000  2.340979E+0000
  2.979187E+0000  5.090117E-0001
 -2.546694E+0000 -7.936544E-0002
  2.286792E+0000  1.130562E+0000
  7.202340E-0001 -1.268675E+0000
 -2.141927E+0000  1.103656E+0000
  1.574184E+0000 -2.005657E+0000
  1.462792E+0000  1.836909E+0000
  3.505474E-0001  2.427791E+0000
 -2.019148E+0000 -1.237071E+0000
  1.289389E+0000 -1.774103E+0000
 -4.782301E-0001 -1.254538E-0001
  1.634174E+0000  2.512147E-0001
  6.154262E-0002 -8.425987E-0001
 -3.071657E+0000 -2.476608E+0000
  1.234320E+0000 -1.341312E+0000
  1.718613E+0000 -1.691766E-0001
 -3.100879E+0000 -6.779097E-0001
  2.675286E+0000 -1.565849E+0000
  4.146433E-0002  8.002599E-0001
 -1.858132E+0000  1.431664E+0000
 -2.017471E+0000 -1.200544E+0000
  3.715830E+0000  6.206961E-0001
 -1.073069E+0000  3.374210E+0000
 -2.649826E+0000 -1.600684E-0001
  6.172001E-0001 -6.725653E-0001
  2.695911E+0000  1.616268E+0000
 -6.424309E-0001  4.321591E-0001
 -2.704535E+0000 -2.118782E+0000
  1.289430E+0000 -3.192895E+0000
  9.965139E-0001  3.484988E+0000
 -2.918655E+0000  2.097224E+0000
  1.818269E+0000 -4.428622E+0000
  1.888575E+0000 -1.473360E-0001
  1.398505E+0000  3.401488E+0000
 -1.445794E+0000  1.807654E+0000
 -3.332822E+0000 -3.468882E+0000
  1.881706E+0000 -2.307529E+0000
  4.785041E+0000  3.160023E+0000
 -5.447146E+0000  4.075456E+0000
 -3.607715E+0000 -6.829601E+0000
  3.290428E+0000 -3.276727E+0000
  3.990287E+0000  4.398944E+0000
 -2.676868E+0000  3.776687E+0000
 -4.614027E+0000 -5.225832E+0000
  4.813782E+0000 -3.017422E+0000
  4.354962E+0000  3.153759E+0000
 -3.902443E+0000  4.443984E+0000
 -2.488217E+0000 -3.605914E+0000
  1.523266E+0000 -4.591151E+0000
  2.416332E+0000  1.396425E+0000
  1.630437E+0000  3.471616E+0000
 -4.369621E+0000  1.731860E-0001
 -7.063417E-0001 -3.240088E+0000
  1.637141E+0000  1.590964E+0000
  1.236337E+0000  2.622473E+0000
 -2.465399E+0000  6.088624E-0001
 -2.229264E+0000 -3.043356E+0000
  3.026296E+0000 -3.439810E+0000
  2.860914E+0000  2.225636E+0000
 -3.171287E+0000  1.229146E+0000
 -2.914713E+0000 -5.285857E-0001
  1.629977E+0000 -1.446979E+0000
  3.549414E-0001 -8.995636E-0001
 -1.678256E+0000  1.520314E+0000
 -2.129396E+0000 -7.367454E-0001
  1.188905E+0000 -1.669354E+0000
 -1.025706E+0000  2.752233E+0000
  8.141262E-0001  1.304770E+0000
 -1.544888E+0000  1.051703E+0000
  1.523682E+0000  1.227910E+0000
 -2.712872E+0000 -6.435711E-0001
  9.339327E-0001 -3.171877E+0000
  3.542200E+0000 -1.255089E+0000
 -1.869801E+0000  2.480903E+0000
  1.733878E+0000 -1.183228E+0000
 -4.695529E+0000 -8.153328E-0001
  6.196051E+0000 -1.509953E+0000
 -3.325691E-0001  5.248788E+0000
 -3.582607E+0000  1.229870E+0000
 -1.932772E+0000 -4.563080E+0000
  3.605482E+0000  6.332993E-0001
  2.466772E-0001  1.771985E+0000
 -2.599739E+0000 -3.846847E-0001
 -1.184229E+0000 -2.436286E+0000
  1.246943E+0000 -1.712756E+0000
 -1.070845E+0000  2.121999E+0000
 -2.725950E-0001  1.174055E+0000
 -7.772374E-0001 -3.486675E-0001
  2.308883E-0001 -3.780995E+0000
  1.873801E+0000  5.973216E-0001
  1.205258E+0000  4.615686E+0000
 -2.259489E+0000 -5.407058E-0001
  1.976329E-0001 -4.552726E+0000
  2.296378E+0000  3.415901E-0001
 -2.276683E+0000  1.327039E+0000
  2.552875E-0001 -1.560149E-0001
 -8.730747E-0001 -8.517666E-0001
  1.001197E+0000  2.006445E-0001
 -9.170598E-0001  1.781102E+0000
 -9.245691E-0001 -1.119440E+0000
  1.230707E+0000  4.747420E-0001
  2.515969E+0000  1.721125E+0000
 -3.885327E-0001  1.990178E+0000
 -3.030044E+0000 -2.844800E+0000
  1.045710E+0000 -3.481061E+0000
  4.057850E+0000  2.766097E+0000
 -3.205224E+0000  3.224204E+0000
 -3.118007E+0000 -2.666302E+0000
  3.270199E+0000 -4.135098E+0000
  2.670080E+0000  3.671698E+0000
 -1.520992E+0000  1.314272E+0000
 -3.227109E+0000 -3.656853E-0002
  1.241501E+0000 -2.039861E+0000
  2.209430E+0000 -1.430536E-0001
 -2.175186E+0000  2.712654E+0000
 -1.581752E+0000 -3.153631E+0000
 -1.011016E+0000 -4.251533E-0001
  3.688682E+0000  7.906707E-0001
  1.573879E-0001  3.597670E+0000
 -5.198161E+0000  3.013606E-0001
  1.116523E+0000 -1.921586E+0000
  7.263552E-0001  2.614740E+0000
 -1.049595E+0000  3.176355E+0000
 -5.856136E+0000 -4.239126E-0001
 -3.749886E-0001 -5.174029E+0000
  3.514229E+0000  4.154997E-0001
  3.694133E-0001  4.710939E+0000
 -1.857020E+0000  7.332931E-0001
 -5.111514E-0001 -1.402038E+0000
  1.588491E+0000 -2.216164E-0001
 -1.211459E+0000  1.460627E+0000
 -6.195785E-0001 -3.845037E-0002
  3.168971E-0001  1.990059E-0001
  2.286195E+0000 -9.149673E-0001
 -3.360494E-0001 -1.332605E+0000
  1.042682E+0000  1.154749E+0000
 -4.970721E-0001  1.389026E+0000
  6.532132E-0001 -1.320908E+0000
 -9.072970E-0001 -1.445647E+0000
  1.170296E+0000  4.474434E-0001
  2.028610E+0000  2.168899E+0000
 -4.864817E+0000  1.917824E+0000
 -1.636747E+0000 -1.733873E+0000
  4.985560E+0000 -2.400779E+0000
 -1.215752E-0001  3.664295E+0000
 -3.179344E+0000  6.206885E-0002
 -1.076356E+0000 -1.622543E+0000
  2.716000E+0000 -2.054685E+0000
 -2.681258E+0000  4.689014E+0000
 -5.985181E-0001 -4.486364E-0001
  1.840057E+0000 -2.271847E-0001
 -8.477344E-0002  2.837187E-0001
  7.008437E-0001 -1.255367E+0000
 -1.850259E+0000 -2.083131E+0000
  2.905155E+0000 -9.154055E-0001
 -4.803379E-0001  1.827684E+0000
  9.033422E-0001  1.639455E+0000
 -3.220102E+0000 -6.439017E-0001
  9.302793E-0001 -2.680580E+0000
  2.554932E+0000 -7.045750E-0001
 -9.297732E-0001  3.342446E+0000
 -1.966260E+0000 -4.545724E-0001
 -3.440588E+0000 -3.498314E+0000
  4.738708E+0000 -2.982116E-0001
  7.735593E-0001  3.241343E+0000
 -3.755407E+0000  5.839983E-0001
 -4.766660E-0001 -3.359375E+0000
  2.503933E+0000 -1.570974E+0000
  2.362914E-0001  2.706736E+0000
 -1.355511E-0001  8.797876E-0001
 -2.680623E+0000 -9.948348E-0001
 -4.828668E-0001 -2.688987E+0000
  6.461968E+0000  1.773460E+0000
 -4.201343E+0000  4.329016E+0000
 -3.485731E+0000 -3.154815E+0000
  2.275331E+0000 -3.919681E+0000
  2.628696E+0000  1.073975E+0000
  3.162686E-0001  2.055089E+0000
 -4.340215E-0001  7.255494E-0001
 -1.421690E-0001 -4.051649E-0001
  1.594633E+0000  2.195419E+0000
 -1.345634E+0000  2.099453E+0000
 -3.419201E+0000 -3.720527E-0001
  2.134865E+0000 -3.508395E+0000
  2.125883E+0000  1.471448E+0000
 -3.137037E+0000  1.357838E+0000
 -4.013862E-0001 -5.083369E+0000
  3.091399E+0000 -3.070845E-0001
  6.319924E-0001  1.967719E+0000
 -1.535290E+0000 -2.544524E+0000
 -1.722128E-0002 -2.434407E+0000
  2.748360E+0000  8.385126E-0001
 -1.969131E+0000  3.589314E+0000
 -3.673771E+0000 -2.156746E+0000
  1.397599E+0000 -1.628393E+0000
  4.051937E+0000  1.059686E+0000
 -3.529986E+0000  1.413753E+0000
  1.044121E+0000 -1.897040E+0000
  1.335512E+0000 -1.939179E+0000
  7.072576E-0002  1.151835E+0000
  3.606464E-0001  3.348192E+0000
 -1.267576E+0000 -5.539257E-0001
 -2.289494E+0000 -1.109409E+0000
  2.215134E+0000  1.355971E+0000
 -3.824096E-0001  2.235499E+0000
 -3.422215E+0000 -8.482435E-0001
  1.600458E+0000 -2.897099E+0000
  5.909462E-0001  1.893278E+0000
 -1.112199E+0000  3.413272E-0001
 -3.596982E+0000  9.694164E-0001
  1.077472E+0000 -3.735250E+0000
  3.986480E+0000  7.795055E-0001
 -8.842383E-0001  4.454936E+0000
 -4.564708E+0000 -3.567064E+0000
 -1.272612E+0000 -4.558365E+0000
  5.227050E+0000  9.339271E-0001
 -1.232703E+0000  4.382773E+0000
 -4.632402E+0000 -2.898886E-0001
  8.151558E-0001 -4.071976E+0000
  2.308923E+0000  5.857294E-0001
 -8.791318E-0001  3.781501E+0000
 -9.326941E-0001 -2.005020E+0000
 -1.393028E+0000 -2.188625E-0001
  4.050907E+0000 -6.390601E-0001
 -2.419930E+0000  3.568463E+0000
 -1.028786E+0000 -2.291005E+0000
  1.375691E+0000  1.048651E+0000
 -1.361042E+0000  9.137712E-0001
 -4.960138E-0001  4.049291E-0001
 -3.160269E+0000  3.126495E-0001
  2.073914E+0000 -1.509081E-0001
  2.408891E+0000  7.800656E-0001
 -9.657554E-0001  2.218987E+0000
 -1.002338E+0000 -3.065911E+0000
  2.896957E-0001 -5.249586E-0002
  1.586377E+0000  3.827138E+0000
 -1.606962E+0000  9.990828E-0002
  2.921860E-0002 -3.142235E-0002
  5.003300E-0002 -2.202413E-0001
  1.793720E-0001 -2.427931E-0001
 -2.284729E+0000  1.461677E+0000
  2.588757E+0000 -2.422619E+0000
 -1.722225E+0000  1.542918E-0001
  7.960061E-0001  2.440344E+0000
  4.863226E-0001 -8.188876E-0001
 -2.795103E+0000  4.238158E-0001
  1.519323E+0000  1.460783E-0001
  2.417406E+0000  1.414847E+0000
 -5.304799E-0001  3.867608E+0000
 -7.989100E-0001 -3.667531E+0000
  1.795015E+0000 -1.683975E+0000
  4.488161E+0000  2.656090E+0000
 -2.977234E+0000  4.307042E+0000
 -3.375644E+0000 -4.667232E+0000
  4.113412E+0000 -4.436481E+0000
  1.568594E+0000  4.219910E+0000
 -5.673271E+0000  3.610152E+0000
 -1.450088E+0000 -4.974043E+0000
  4.126226E+0000 -5.253513E+0000
  4.097866E+0000  6.986953E+0000
 -2.543810E+0000  3.417405E+0000
 -2.755949E+0000 -2.443232E+0000
  9.160335E-0001 -1.188932E+0000
  2.206132E+0000  3.311531E+0000
 -2.271510E+0000  1.961931E+0000
 -7.193138E-0002 -1.655609E+0000
 -4.694064E-0001 -2.277943E+0000
  2.317497E+0000  1.482353E+0000
 -4.987491E-0001  2.302326E+0000
 -3.275963E-0001 -1.736798E+0000
 -3.274100E-0001 -4.321633E-0001
  2.138934E+0000 -9.183061E-0002
 -1.458073E+0000  1.161957E+0000
 -1.203355E+0000 -2.391552E+0000
  1.850543E+0000 -6.515826E-0001
  3.261605E-0001  2.332078E+0000
 -1.240392E+0000 -7.533442E-0001
  1.700726E-0001 -2.663375E+0000
  9.480212E-0001 -1.739741E+0000
 -3.867155E-0001  5.461209E+0000
  5.009177E-0001  2.902490E+0000
 -9.849476E-0001 -1.909727E+0000
  9.432500E-0001 -1.246858E+0000
  1.511597E+0000  4.987482E-0001
 -1.903879E-0001  1.036592E+0000
 -4.103419E+0000 -2.445364E-0001
  1.612485E+0000 -2.691428E+0000
  4.473941E-0001 -9.204107E-0001
  2.223684E+0000  6.522515E-0001
 -1.935898E+0000 -3.838826E-0001
 -3.179939E-0001 -1.098000E+0000
  2.682316E+0000 -1.108897E+0000
  4.647482E-0001  3.172418E+0000
 -3.575565E+0000  2.426045E+0000
 -2.040287E-0001 -2.513313E+0000
  3.955616E-0001 -1.215258E+0000
  1.566251E+0000 -1.142768E+0000
 -4.396840E+0000  2.545612E-0001
  3.219562E+0000 -1.738147E+0000
 -3.545204E-0001  2.732373E+0000
 -9.934597E-0001  3.126589E+0000
 -3.130068E+0000 -2.995548E+0000
 -1.030388E+0000 -1.853476E+0000
  2.884757E+0000  5.078556E-0001
  7.349675E-0001  3.494400E+0000
 -4.543259E+0000 -1.329312E+0000
  2.497233E+0000 -2.647150E+0000
  1.077348E+0000 -1.831923E+0000
  1.603594E+0000  4.142865E-0001
 -2.573217E-0001  7.392200E-0001
 -4.568853E-0003 -3.127115E+0000
  1.867088E+0000 -1.127721E-0003
 -1.735446E-0001  2.867997E+0000
 -3.110255E+0000 -1.164421E+0000
  1.386277E+0000 -4.989029E+0000
  2.533370E+0000 -1.199208E-0001
 -1.262317E+0000  1.585869E+0000
  1.198024E+0000 -2.880685E+0000
 -4.330100E-0001  3.080318E-0001
  7.631575E-0001 -1.106263E+0000
 -2.357824E+0000  9.860918E-0001
  3.076195E+0000 -2.670106E+0000
  1.463369E+0000 -2.318921E-0001
 -1.387216E+0000  1.876207E+0000
 -1.720546E+0000 -1.116042E+0000
 -1.109590E+0000 -2.298752E+0000
  1.356093E+0000 -1.745052E+0000
  2.268470E+0000  1.989612E+0000
 -2.207503E+0000  2.223762E+0000
 -1.800077E+0000 -5.035662E+0000
  9.647847E-0001 -2.368111E+0000
  1.625804E+0000  2.730740E+0000
 -1.296064E+0000 -5.202454E-0001
 -2.440122E+0000 -1.954852E+0000
  2.403900E+0000 -2.201811E+0000
  1.101441E+0000  7.138293E-0001
 -9.032861E-0001  4.611897E+0000
 -2.444314E+0000  1.697500E+0000
  1.160658E+0000 -4.748457E+0000
  2.230274E+0000 -1.227946E+0000
  2.278687E-0001  3.743754E+0000
 -2.780001E+0000  2.353520E-0001
 -1.753832E+0000 -6.162406E+0000
  5.053085E+0000 -3.082570E+0000
  2.345103E+0000  5.547062E+0000
 -4.510527E+0000  6.796727E-0001
 -4.292454E-0001 -5.592319E+0000
  2.143450E+0000 -1.673304E-0001
  3.722513E+0000  8.342868E-0001
 -4.936945E+0000  4.728168E-0001
 -5.107492E-0001 -4.536445E+0000
  3.227792E+0000  1.494626E+0000
  8.812545E-0001  2.065697E+0000
 -4.162132E+0000  9.626999E-0001
  1.469667E+0000  6.577993E-0002
  9.638779E-0001  4.973909E-0001
 -9.099027E-0001  9.201518E-0001
  3.435740E-0001 -2.707951E+0000
 -7.728353E-0001  2.996280E+0000
  1.387235E+0000 -1.798732E+0000
 -2.263791E+0000  1.404551E+0000
  2.422831E+0000  4.615212E-0001
 -1.063503E+0000  1.675595E+0000
 -9.807395E-0001 -2.749048E-0001
  1.346728E+0000 -9.357456E-0001
  3.381499E-0001 -1.482297E+0000
 -2.457550E+0000  2.997741E+0000
  1.543988E+0000 -1.827290E+0000
 -2.229028E+0000 -1.156126E-0001
  1.416684E+0000 -3.336553E+0000
 -1.560424E+0000  8.261333E-0001
  9.847533E-0001 -3.438869E-0001
 -1.899621E+0000 -2.216293E+0000
  1.087905E+0000  3.187936E+0000
 -1.066476E+0000  3.701428E+0000
 -3.867839E+0000 -1.246323E+0000
 -1.733736E-0001 -2.676122E+0000
  1.641218E+0000  1.193592E+0000
 -4.031079E-0001  4.386631E-0001
 -3.353553E+0000 -8.588421E-0001
  1.419105E+0000  1.785438E-0001
  6.996350E-0001  3.214263E+0000
 -2.228747E+0000  1.202414E+0000
 -1.144758E+0000 -2.097668E+0000
  3.330325E+0000 -2.077914E-0001
  3.178631E-0001  3.342244E+0000
 -1.593944E-0001  2.646388E+0000
 -2.000344E+0000 -1.627502E+0000
  2.016986E-0001 -1.749873E+0000
  3.057151E+0000  3.087509E-0001
  6.205392E-0002  3.308650E+0000
 -3.390474E+0000 -9.885906E-0001
  2.046053E+0000 -1.466976E+0000
  2.412726E+0000 -1.999479E-0001
 -2.875799E+0000  3.153247E+0000
  6.894394E-0001 -1.010197E+0000
 -2.088553E+0000 -1.375806E+0000
  1.102470E-0001  6.694648E-0001
  8.690354E-0001 -1.010202E+0000
 -9.265380E-0002  3.971186E+0000
  2.488097E-0002 -2.348467E+0000
 -4.574539E+0000  1.874040E-0001
  3.097186E+0000 -2.110518E+0000
 -4.972087E-0001  3.494398E+0000
 -6.034044E-0001  5.143983E-0001
 -3.014877E+0000 -1.544576E+0000
  2.385847E+0000 -2.385351E+0000
  1.603270E+0000 -8.816546E-0002
 -2.395375E+0000  2.975566E+0000
 -1.241856E+0000 -2.154341E+0000
  2.459159E+0000 -1.740206E+0000
  1.028634E+0000  2.275810E+0000
 -1.832243E+0000  9.996208E-0001
 -1.310778E+0000 -1.909102E+0000
  1.234762E+0000 -1.524792E+0000
  1.116213E-0001  1.950182E+0000
  3.006405E-0002  4.242153E-0001
 -2.691368E+0000 -1.954236E+0000
 -3.989298E-0001 -2.136598E+0000
  1.251315E+0000  1.270299E+0000
 -1.539968E+0000  6.126672E-0001
 -1.290700E+0000 -1.502621E+0000
  1.947466E+0000 -1.563795E+0000
  1.759044E+0000  1.410185E+0000
  3.227657E-0001  1.665818E+0000
 -3.371417E+0000 -2.443706E-0001
  4.000934E-0001 -3.174348E+0000
  8.856594E-0001  1.234164E+0000
  7.739499E-0001  3.053847E+0000
 -2.638534E+0000  1.007711E+0000
  2.013741E+0000 -2.033860E+0000
 -2.411324E+0000 -1.502031E-0001
  8.552211E-0001 -1.206749E+0000
  4.066102E-0001 -1.383648E+0000
 -2.321715E+0000  1.027147E+0000
  1.153678E+0000 -2.174977E+0000
  2.274718E+0000 -2.671971E-0001
 -1.694123E+0000  1.128172E+0000
 -1.375531E+0000 -1.723136E+0000
  1.902223E-0001 -1.935670E+0000
  1.417125E+0000  9.026256E-0001
 -7.042357E-0001  1.728154E+0000
 -6.688977E-0001 -1.664401E+0000
  1.697788E+0000  1.801863E+0000
  1.514597E+0000  1.051254E+0000
 -1.803467E+0000 -1.207930E+0000
  6.690587E-0001 -1.276031E+0000
  4.387781E-0001 -7.701337E-0001
 -1.413340E+0000  3.264753E+0000
  2.032190E+0000 -1.299374E+0000
 -2.542161E+0000  2.965798E+0000
  2.380707E+0000 -1.495760E+0000
 -1.764627E+0000  1.859580E+0000
  5.090582E-0001 -1.825885E+0000
  2.430710E+0000  1.039860E+0000
 -8.854439E-0001  2.824682E+0000
 -9.158757E-0001  4.158660E-0001
 -3.974991E-0001 -1.384569E+0000
  1.551841E+0000  1.131436E+0000
  8.334763E-0001 -1.068173E-0001
 -4.088439E+0000 -1.363325E+0000
  2.576877E+0000  1.368998E-0001
 -9.834294E-0002  1.471454E-0001
  1.328370E+0000 -1.366106E+0000
 -3.573295E-0001  6.464605E-0001
 -1.011858E+0000  1.648587E+0000
 -9.250947E-0001 -1.013814E+0000
  1.234572E-0001 -2.610764E+0000
  6.056233E-0001  3.753965E-0001
  1.886735E-0001 -7.595304E-0002
 -1.238677E+0000  2.161488E+0000
 -1.519340E-0001 -1.998667E+0000
  2.536524E+0000 -5.107096E-0001
  5.090889E-0002  2.885593E+0000
 -2.371674E+0000 -1.712877E-0001
 -2.453298E+0000 -2.103011E+0000
  1.415936E+0000 -1.787406E+0000
  1.396273E+0000  1.999085E+0000
 -1.819199E-0001  2.761610E+0000
 -3.778009E+0000 -1.580644E+0000
  2.248147E+0000 -3.150776E+0000
 -5.612374E-0001  4.537105E+0000
 -5.751670E-0001  8.135057E-0001
 -3.388579E+0000 -2.005896E+0000
  3.275962E+0000 -2.604046E+0000
  1.019103E+0000  3.567556E+0000
 -2.033365E+0000  2.686916E+0000
 -1.559778E+0000 -1.824514E+0000
  2.336870E-0001 -1.385729E+0000
  1.489686E+0000  6.580082E-0001
 -5.181869E-0001  2.862203E+0000
 -1.825714E+0000  6.190971E-0001
  2.069564E+0000  2.752438E-0001
  6.248432E-0001 -4.403733E-0001
  3.573517E-0001  4.212191E+0000
 -3.849804E+0000  2.095743E+0000
 -7.725044E-0001 -4.276845E+0000
  4.718083E+0000 -3.116667E+0000
  1.091774E+0000  1.651000E+0000
 -1.514184E+0000  1.721714E+0000
 -2.283833E+0000 -6.202094E-0001
  3.013858E+0000 -3.472759E+0000
  1.050596E-0001  4.694006E+0000
 -1.316651E+0000  2.146844E+0000
 -2.230597E+0000 -2.643386E+0000
 -6.570255E-0002 -1.467265E+0000
  1.735868E+0000  5.093820E-0001
 -1.150218E+0000  4.002412E-0001
 -2.388501E+0000 -1.932670E+0000
 -3.755351E-0002  6.264481E-0001
  2.622957E+0000  2.546719E+0000
 -2.152244E+0000  2.823621E+0000
 -2.903061E+0000 -1.641395E+0000
  4.385368E-0001 -3.243653E+0000
  1.725842E+0000  2.399427E-0001
  1.386041E+0000  3.235100E+0000
 -2.859132E+0000 -7.629252E-0001
  1.249857E+0000 -4.195115E+0000
  2.711384E+0000  2.789734E-0001
  2.000390E+0000  3.598320E+0000
 -4.939464E+0000  2.479552E+0000
 -1.859951E-0001 -3.848480E+0000
  5.706729E-0001  8.346396E-0001
  5.034934E+0000  2.432641E+0000
 -4.801341E+0000  2.417745E+0000
 -9.997525E-0001 -2.246195E+0000
  3.014183E+0000  5.700932E-0001
  1.859325E+0000  3.323024E+0000
 -6.421486E+0000  1.593899E+0000
  1.848355E+0000 -7.259038E-0001
 -1.671417E-0003  3.087122E-0001
  2.690066E+0000 -1.820310E+0000
 -6.683695E-0001  1.121626E+0000
 -2.202400E+0000  1.214315E+0000
  2.782962E-0001  7.825187E-0001
 -2.144981E+0000 -2.384127E+0000
  3.487400E+0000 -1.826931E+0000
 -1.477813E+0000  4.604267E+0000
 -1.574518E+0000 -2.142553E+0000
 -1.015493E+0000 -2.196943E+0000
  3.105728E+0000  1.337666E-0002
  2.275765E-0001  2.387488E+0000
 -2.970107E+0000  8.043484E-0001
 -1.004805E+0000 -3.235728E+0000
  3.472304E+0000 -1.693951E+0000
  1.204670E+0000  3.816212E+0000
 -3.752574E+0000  1.574258E+0000
 -2.910398E+0000 -3.609543E+0000
  4.095985E+0000 -6.002382E+0000
  4.300174E+0000  4.795023E+0000
 -5.208909E+0000  4.110605E+0000
 -2.071461E+0000 -3.655380E+0000
  1.921117E+0000 -9.442370E-0001
  4.662200E+0000  4.680821E+0000
 -5.284754E+0000  3.794290E+0000
 -3.473972E+0000 -3.173761E+0000
  4.821898E+0000 -4.509354E+0000
  3.205676E+0000  5.656346E+0000
 -2.873616E+0000  4.281380E+0000
 -3.838411E+0000 -2.601455E+0000
  5.483879E+0000 -4.266060E+0000
  1.361945E+0000  9.298981E-0001
 -3.335975E-0001  4.297231E+0000
 -1.422993E+0000  3.600162E-0001
 -2.673475E+0000 -1.658188E+0000
  4.223450E+0000 -1.898377E+0000
  2.350631E-0001  1.860529E+0000
 -3.039814E+0000 -3.895236E-0002
 -4.488322E-0001 -2.548427E+0000
  4.626568E+0000 -2.024008E+0000
  4.593740E-0001  2.103214E+0000
 -2.477607E+0000  2.899597E+0000
 -1.441987E+0000 -4.098594E+0000
  1.521592E+0000 -2.633106E+0000
  1.791630E+0000  1.888037E+0000
 -3.807944E+0000  1.996451E+0000
 -4.022055E+0000 -3.045302E+0000
  3.088361E+0000 -3.647677E+0000
  3.614703E+0000  3.816021E+0000
 -3.239246E+0000  3.404308E+0000
 -2.402928E+0000 -2.678430E+0000
  3.386733E+0000 -2.482942E+0000
  2.768040E+0000  1.055578E+0000
 -2.422643E+0000  3.615861E+0000
 -2.309325E+0000 -2.380626E+0000
  2.442370E+0000 -2.044969E+0000
  1.202133E+0000  2.370213E+0000
 -3.004047E+0000  2.577832E+0000
 -3.072312E+0000 -1.081304E+0000
  1.823360E+0000 -2.229453E+0000
  6.896587E-0001  1.652821E+0000
  3.471858E+0000  5.150270E+0000
 -3.434680E+0000  6.632104E-0001
 -1.032523E+0000 -2.113076E+0000
  5.023870E+0000 -3.329977E+0000
 -1.662527E+0000  5.419784E-0001
  1.286708E+0000  1.473204E+0000
 -2.514794E+0000 -8.315648E-0001
  1.995952E+0000  7.517635E-0001
  3.747027E-0001  1.483984E+0000
 -2.216945E+0000  1.153858E+0000
 -4.985637E-0001 -1.262480E+0000
  1.544927E+0000 -1.108755E+0000
  1.204918E+0000 -7.306662E-0001
 -2.642053E+0000  9.150111E-0001
  1.733112E+0000 -1.645315E+0000
 -1.509134E+0000  1.712730E+0000
  3.948692E-0001  9.919794E-0001
 -1.332584E-0001 -9.075039E-0002
 -7.596735E-0003 -1.394813E+0000
 -7.249001E-0001 -7.209437E-0001
  3.559869E-0001 -8.375252E-0001
  1.945826E-0001  1.609753E+0000
 -9.247732E-0001  9.320352E-0001
  4.206580E-0001 -2.346977E+0000
  2.449360E+0000  2.010792E+0000
 -5.276743E-0001  9.865701E-0001
 -2.788807E+0000  1.547168E+0000
  3.581476E+0000 -2.483062E+0000
  5.541447E-0001 -3.390215E-0001
  8.274095E-0001  2.030599E+0000
 -2.153064E+0000 -3.792399E-0001
  5.772537E-0001 -9.583396E-0001
  5.187719E-0001 -4.236320E-0001
  1.478097E+0000  2.802021E+0000
 -3.844598E+0000 -9.807876E-0001
  3.364584E-0001 -4.645132E+0000
  2.080252E+0000  3.653434E-0001
  1.681524E+0000  4.402662E+0000
 -4.660072E+0000 -3.344788E-0001
 -8.051629E-0001 -4.118702E+0000
  4.222170E+0000 -5.783317E-0001
 -4.328667E-0001  1.054141E+0000
 -2.731423E+0000  2.309913E+0000
  1.270489E+0000 -4.432373E+0000
 -1.395605E-0002  2.310913E+0000
  4.187271E-0001  2.649671E+0000
 -3.143681E+0000  4.703109E-0001
 -1.005355E+0000 -2.693349E+0000
  3.619112E+0000 -4.951239E-0001
 -1.602884E-0001  2.697633E+0000
 -1.855678E+0000  1.026583E+0000
 -5.013453E-0001 -1.002513E+0000
  3.633646E+0000 -1.376402E+0000
 -2.414956E+0000  1.633814E+0000
 -1.143391E+0000 -4.636391E-0001
  5.530586E-0001 -2.188694E+0000
 -6.567062E-0001  9.013819E-0001
  2.104669E-0001 -6.212721E-0002
 -7.466719E-0001  3.617238E+0000
  9.822873E-0001 -8.131650E-0001
 -5.297986E-0001 -5.140610E-0002
 -3.675448E-0001  4.952603E-0002
 -4.856310E-0001  1.995680E+0000
  5.295882E-0001 -3.778161E-0001
  3.003194E-0001 -2.047324E+0000
  3.888985E+0000  1.162637E+0000
 -2.598506E+0000  3.575384E+0000
 -2.758082E+0000 -1.171177E+0000
  1.317657E+0000 -2.666064E+0000
  1.805677E+0000 -7.998502E-0002
  1.061251E+0000  1.784217E+0000
 -3.422367E+0000  2.314579E-0001
  3.861329E+0000 -1.643998E+0000
 -1.064191E+0000  5.518755E-0001
 -9.276810E-0001 -2.349424E+0000
  2.750654E+0000  1.984278E+0000
 -1.432215E-0001  3.689518E-0002
  5.392934E-0001 -6.162103E-0001
  2.955204E+0000 -1.138516E+0000
 -8.939254E-0001  3.176204E+0000
 -4.757572E-0001 -1.612134E+0000
  1.743524E+0000 -4.945522E+0000
  2.200152E+0000  4.899886E-0001
 -1.836511E-0001  3.076724E+0000
 -2.024179E+0000 -3.759633E+0000
  1.931699E+0000 -2.990439E+0000
  2.001050E+0000  3.232780E-0001
  4.753519E-0001  6.954918E-0001
 -2.988983E+0000 -2.455761E+0000
 -1.920572E+0000 -8.946095E-0001
  5.146312E+0000  1.838669E+0000
 -3.730832E+0000  2.642160E+0000
 -3.050378E-0001 -2.761551E+0000
 -1.189079E+0000 -1.662502E+0000
  1.894290E+0000  1.100267E+0000
 -1.273050E-0001  1.047051E-0001
 -7.263064E-0001 -8.592001E-0001
  1.027275E+0000 -4.861149E-0001
  2.040395E-0001  1.256261E+0000
 -2.267696E+0000  1.134042E+0000
  1.743373E+0000 -2.065847E+0000
 -8.437406E-0002 -1.399343E+0000
  3.677267E+0000  5.359953E-0001
 -1.178469E+0000  1.955867E+0000
 -1.372333E+0000 -8.900160E-0001
  1.223178E+0000 -2.805620E+0000
  1.673052E+0000  8.093974E-0001
 -2.074852E+0000  7.305929E-0001
 -5.398756E-0001 -2.567926E+0000
  2.663291E+0000  1.464934E-0001
  5.815192E-0001  3.962788E-0001
 -6.946316E-0001 -9.261968E-0001
  7.983773E-0001 -1.806057E+0000
 -5.222893E-0001  1.438745E-0001
  2.516880E+0000  3.016114E-0001
 -3.783830E+0000  8.557851E-0001
  3.108866E+0000 -4.777712E+0000
  3.005141E+0000 -8.646764E-0001
  1.802076E-0001  3.642681E+0000
 -3.386723E+0000 -2.297000E+0000
  1.953630E+0000 -4.159712E+0000
  1.836440E+0000  3.660862E-0001
  2.793849E+0000  2.422860E+0000
 -2.710912E+0000  1.439400E+0000
  1.802508E+0000 -1.175349E+0000
 -1.912663E+0000  7.750808E-0001
  8.290895E-0001 -1.162859E+0000
 -1.172209E+0000  1.384595E+0000
  1.548193E+0000  1.192884E+0000
 -2.603051E+0000 -6.215919E-0001
  2.225290E+0000 -2.743843E+0000
  7.744649E-0001  1.644048E+0000
  7.840358E-0001  2.380672E+0000
 -3.351274E+0000  1.875799E-0001
 -9.660181E-0001 -3.823023E+0000
  9.094388E-0001 -2.105280E+0000
  2.930357E+0000  3.003309E+0000
 -2.754075E+0000 -3.400203E-0001
 -1.047396E-0001 -2.279273E+0000
  2.934442E+0000  5.591708E-0002
 -5.001303E-0001  2.069789E+0000
 -2.873581E+0000 -5.011972E-0003
  2.430805E-0001 -1.287401E+0000
  1.239621E+0000  3.993016E-0001
 -2.988405E+0000  8.930619E-0001
  1.462347E-0001  4.665428E-0001
  7.434658E-0001  2.039015E+0000
 -2.051650E+0000  6.826567E-0001
 -7.145404E-0001 -2.747137E+0000
  2.148185E+0000 -1.122392E+0000
 -9.259097E-0001  3.432250E+0000
 -1.781372E+0000 -3.558673E-0001
 -8.710244E-0001 -2.329542E+0000
  6.475461E+0000  1.052044E+0000
  3.636553E-0001  3.143023E+0000
 -3.586137E+0000  1.023424E+0000
 -8.668143E-0001 -2.342603E+0000
  2.518226E+0000  6.323888E-0001
  9.703328E-0001  1.445094E+0000
 -2.456007E+0000  9.138231E-0001
 -1.075186E+0000 -4.303225E+0000
  2.375814E+0000 -2.502673E+0000
  8.801797E-0001  3.596961E+0000
 -1.275952E+0000  2.010687E-0001
 -2.254146E+0000 -2.569948E+0000
  3.874936E+0000  2.988341E-0001
  1.309789E+0000  2.864717E+0000
 -3.256973E+0000 -5.844557E-0001
 -9.897827E-0002 -8.985009E-0001
  1.261863E+0000  5.116801E-0001
  1.121015E+0000  1.042398E+0000
 -2.364217E+0000  4.577470E-0001
  1.897387E+0000 -4.202527E+0000
  1.730349E+0000  1.631754E+0000
 -1.677103E+0000  3.815785E+0000
 -4.814258E-0001 -1.463117E+0000
  1.353660E+0000 -1.999203E+0000
  2.371236E+0000  1.509521E+0000
 -1.979774E+0000  1.743221E+0000
 -2.725874E+0000 -2.626840E+0000
  4.390157E+0000 -2.988544E+0000
  3.730387E+0000  2.760928E+0000
 -2.153208E+0000  2.389117E+0000
 -1.739828E+0000 -2.999750E+0000
  2.628496E+0000 -2.590528E+0000
  1.769474E+0000  2.099119E+0000
 -1.314246E+0000  1.453449E+0000
 -1.955404E+0000 -3.248955E+0000
  1.247977E+0000  8.588501E-0001
  1.712487E-0001  2.810120E+0000
 -1.306825E+0000  7.181981E-0001
 -2.902324E+0000 -2.599787E+0000
  3.273331E-0001 -2.517402E+0000
 -2.588043E-0001  1.714209E+0000
 -9.481077E-0001  1.084287E+0000
 -1.527987E-0001 -4.736706E-0001
  8.087865E-0001 -2.407418E+0000
  1.236857E+0000 -2.175939E-0001
 -3.056437E+0000 -2.891549E-0001
  3.970115E-0001  1.261614E+0000
  2.654352E+0000 -2.068153E-0001
 -1.710120E+0000  4.336391E+0000
  1.418669E+0000 -3.201837E-0001
 -4.206080E+0000 -3.430453E-0001
  3.870845E+0000 -3.243648E+0000
  3.308559E-0001  1.762448E+0000
 -2.495069E-0001  1.761540E+0000
 -2.302831E+0000  1.025476E+0000
  1.187774E+0000 -1.257825E+0000
 -5.321915E-0001  1.442522E+0000
 -4.285899E-0002  4.480796E-0001
 -2.162197E+0000 -6.646296E-0001
  1.114851E+0000 -2.629511E+0000
  3.816560E+0000  3.063085E+0000
 -2.745482E+0000  1.722983E+0000
 -1.323537E+0000 -1.275708E+0000
  3.131326E-0001 -2.936968E+0000
  1.051113E+0000  9.065462E-0001
 -3.486647E-0001  3.507051E+0000
 -4.343725E+0000  1.232195E+0000
  9.725540E-0001 -1.835093E+0000
  1.111997E+0000  2.976508E-0001
 -1.705394E-0002  3.610909E+0000
  1.145899E+0000  7.647386E-0002
 -1.681331E+0000 -2.316806E+0000
 -2.016877E-0001 -1.173910E+0000
  3.440906E+0000  1.656838E+0000
 -1.568042E+0000  2.987046E+0000
 -1.738078E+0000 -2.726981E+0000
  3.616253E+0000 -2.876587E+0000
  2.098028E+0000  9.211695E-0001
 -1.356166E+0000 -4.161999E-0001
 -8.545859E-0001 -1.305812E+0000
  1.733884E+0000 -9.054255E-0001
  6.583541E-0001  1.240216E+0000
 -1.780416E+0000  2.284557E+0000
 -1.508048E+0000  8.657529E-0001
 -9.168478E-0001 -1.661708E+0000
  3.840295E-0001  9.816349E-0001
  1.095222E-0001  1.413322E+0000
  9.278166E-0001 -4.649729E-0001
 -3.868966E-0001  1.920021E+0000
  1.071007E+0000  1.684027E+0000
  7.040901E-0001  7.503600E-0001
 -1.321429E+0000  5.068851E-0001
  8.063002E-0001 -2.967406E+0000
  1.077171E+0000  9.393639E-0002
  2.211330E+0000  3.553781E+0000
 -2.797464E+0000  1.326624E+0000
 -1.092988E+0000 -2.612374E+0000
  9.749306E-0001  1.409091E-0001
  2.741526E+0000  2.878252E+0000
 -2.308338E+0000  3.170016E+0000
 -1.904798E+0000 -7.229813E-0001
  5.837917E-0001 -1.147324E+0000
  9.505158E-0002  4.158929E-0001
  1.940158E+0000  9.616344E-0001
 -1.781165E+0000  2.038013E+0000
 -6.324164E-0001 -1.746290E+0000
  2.098392E+0000 -4.628381E-0002
 -3.963026E+0000  2.369569E+0000
  1.512487E+0000 -1.466063E+0000
 -8.641152E-0001  4.224561E-0001
  5.719099E-0001  8.582837E-0002
  8.418433E-0001 -1.463791E-0001
  2.893410E-0001 -1.534151E+0000
  1.286842E+0000  8.763029E-0001
  1.794587E+0000  1.897084E+0000
 -2.767181E+0000 -7.498099E-0001
  2.777386E+0000 -1.756417E+0000
  1.314894E+0000  5.869416E-0001
 -7.294663E-0001  1.405388E+0000
  6.576087E-0001 -3.267195E+0000
 -6.642598E-0001 -2.835085E-0001
  5.505359E-0001  1.632669E+0000
 -2.415350E-0001  2.568147E+0000
 -9.653584E-0001 -3.054787E+0000
  1.447367E+0000 -7.304330E-0001
  1.571575E+0000  1.177015E+0000
 -2.461110E+0000  9.184872E-0001
 -4.606247E-0001 -1.907110E+0000
  4.332641E-0001 -1.876626E+0000
  3.185339E+0000  9.753360E-0001
 -3.306961E+0000  1.751426E+0000
 -1.111180E+0000 -2.381759E+0000
  2.219529E+0000 -4.009127E+0000
 -6.362298E-0001  2.663466E+0000
  7.948565E-0001  5.357811E-0002
 -1.706701E+0000 -2.621917E+0000
  1.110616E+0000 -1.713663E+0000
  7.005565E-0001  7.002569E-0001
 -5.320397E-0001 -7.921878E-0001
 -1.558743E+0000 -1.366871E+0000
  1.777261E+0000  1.265124E-0001
  3.980674E-0002  2.689006E-0001
  9.195961E-0001 -8.109128E-0002
 -3.243666E+0000  8.164926E-0001
  2.993985E+0000 -4.580714E-0001
 -2.972217E+0000  3.395593E+0000
 -7.366908E-0001 -1.811457E+0000
  1.045995E+0000 -1.923165E+0000
  9.345226E-0001  7.966127E-0001
  5.020930E-0001 -6.797740E-0001
 -1.936832E+0000 -1.569693E+0000
  4.686405E-0001  1.399124E+0000
  1.252912E-0001  4.559910E+0000
 -2.333983E+0000 -1.576870E+0000
  1.075561E+0000 -8.390113E-0001
  2.391796E+0000  1.349913E+0000
 -1.057919E+0000  2.544521E+0000
 -6.966393E-0001 -7.466581E-0001
 -1.254394E+0000 -1.384128E+0000
  2.082242E+0000  7.516151E-0001
 -4.033763E-0001  1.270113E+0000
 -3.897190E+0000  3.330045E-0001
  2.223284E+0000 -4.612110E+0000
  3.862808E+0000  3.236907E+0000
 -1.236895E+0000  2.826264E+0000
 -7.273148E-0001 -1.899443E+0000
  1.956868E+0000 -1.286157E+0000
 -1.548072E+0000  2.418459E+0000
  7.285024E-0001  1.778475E-0001
 -4.015522E+0000  4.212151E-0001
  1.995547E+0000 -1.351952E+0000
 -1.309291E+0000  5.361639E-0001
 -4.308234E-0002  2.858949E+0000
 -1.341718E+0000 -5.469309E-0001
  9.048814E-0002 -9.098986E-0001
 -1.707442E+0000  6.379751E-0001
 -1.868203E-0001 -2.786168E+0000
  9.331269E-0001 -7.598184E-0001
  1.191854E+0000  3.158427E+0000
 -1.650647E+0000 -1.456725E+0000
  1.758301E+0000 -4.726457E+0000
  3.754103E-0001  2.529719E+0000
  3.033316E-0002  9.321768E-0001
 -3.858653E-0001 -1.353000E+0000
 -2.785953E-0001 -2.984389E+0000
  1.463993E+0000  2.063272E-0001
 -1.465774E+0000  1.393293E-0001
 -1.271203E+0000 -5.148895E-0001
  1.617716E+0000 -8.860189E-0001
  1.515182E+0000  1.476099E+0000
 -7.002857E-0001  2.964292E+0000
 -4.607197E+0000 -1.733214E+0000
  9.450434E-0001 -2.713004E+0000
  2.845641E+0000  1.492840E+0000
 -3.662855E-0001  1.175962E+0000
 -2.434098E+0000 -8.534820E-0001
 -2.829639E-0001 -2.856017E+0000
  3.773945E+0000 -5.225291E-0002
  2.397602E-0001  1.981050E+0000
 -3.856446E-0001 -4.840864E-0001
 -2.038854E+0000  5.838612E-0001
  9.851011E-0001 -9.298347E-0001
  2.433329E+0000 -2.908954E-0001
  1.408093E+0000  7.125366E-0001
 -1.411830E+0000  6.437272E-0001
 -2.507827E+0000 -2.203281E+0000
  3.569709E+0000 -5.100340E+0000
 -1.326862E+0000  1.832136E+0000
  1.367959E+0000  1.570801E+0000
 -2.644664E-0001 -1.329042E+0000
 -6.516118E-0001 -6.994330E-0001
  3.014091E+0000  8.258056E-0001
 -1.456338E+0000  3.010858E+0000
 -3.475591E+0000 -1.662112E-0001
 -7.858930E-0001 -3.199536E+0000
  2.567518E+0000  1.242986E+0000
  1.107475E+0000  3.775802E+0000
 -4.326534E+0000 -1.032191E+0000
 -1.754264E-0001 -3.483428E+0000
  2.023886E+0000 -3.186592E+0000
  1.616773E+0000  1.779518E-0001
 -8.888469E-0001  7.790513E-0001
 -7.251583E-0001 -2.309785E+0000
  1.019708E+0000  4.392093E-0001
 -2.150180E-0001  2.021444E+0000
  7.027930E-0001 -3.163790E+0000
  5.035246E-0002 -1.423172E+0000
  3.391704E+0000  1.061491E+0000
 -3.191623E+0000 -4.705389E-0001
 -1.100103E+0000  2.591442E-0003
  1.957388E+0000 -7.512202E-0001
 -3.020358E-0002  1.199731E+0000
 -1.162458E+0000 -6.023706E-0001
  3.212195E+0000  6.334067E-0001
 -4.461574E-0001  3.523622E+0000
 -1.641616E+0000  1.224692E+0000
 -3.131290E+0000 -3.174096E+0000
  1.411073E+0000 -2.712708E+0000
  2.521644E+0000  2.760897E+0000
 -2.206867E+0000  7.739008E-0001
 -3.281764E+0000 -3.190396E+0000
  4.783322E+0000 -2.043897E+0000
 -1.934509E+0000  3.558462E+0000
 -6.733571E-0001  3.648865E-0001
 -7.405333E-0001 -1.509869E+0000
  7.512165E-0001  1.254048E+0000
 -6.498308E-0001 -1.468135E+0000
 -1.079616E+0000 -1.184209E+0000
  1.812408E+0000 -1.545885E+0000
  3.261441E+0000  1.041518E+0000
 -3.090640E+0000  4.019574E+0000
  1.595843E+0000 -6.779010E-0001
 -2.706817E+0000 -1.233464E+0000
  3.639361E+0000 -1.395783E+0000
 -1.669695E+0000  2.933691E+0000
 -8.750728E-0001 -6.350005E-0001
 -5.819540E-0002 -2.774850E+0000
  1.164030E+0000  2.360919E+0000
 -1.889118E+0000  4.516581E-0001
  5.765830E-0001  5.674064E-0002
 -1.732276E+0000 -3.137246E+0000
  3.953887E-0001  2.339669E+0000
  1.550138E+0000  8.718805E-0001
  5.444832E-0001 -1.645844E+0000
  1.243060E+0000  3.192632E-0001
  7.559852E-0001 -1.551307E+0000
  2.044618E-0001  1.792940E+0000
 -1.567291E+0000  2.475719E+0000
  3.859475E-0001 -1.609463E+0000
 -1.051808E+0000 -7.950798E-0001
  1.540763E+0000 -5.837074E-0001
  6.035909E-0001  3.680549E-0001
 -4.453951E+0000 -1.269558E+0000
  2.472267E+0000 -1.304426E+0000
  1.194723E+0000  4.213733E-0002
 -6.111497E-0001  3.689991E-0001
 -1.881981E+0000 -1.716755E+0000
  1.265772E+0000  2.929712E-0001
 -3.732620E-0001  4.364464E-0001
 -1.734441E+0000 -7.891401E-0001
  2.035704E+0000 -1.702563E+0000
 -8.491992E-0001  2.687614E+0000
 -1.417729E+0000 -1.193115E+0000
 -1.338997E-0002 -2.921540E-0001
 -1.781902E+0000 -3.978856E-0001
  3.370894E-0001 -8.336591E-0001
  1.198275E+0000 -1.845933E+0000
 -6.801298E-0001  1.427934E+0000
  7.325821E-0001  1.492068E+0000
 -2.725748E+0000 -1.841488E-0001
  3.212933E+0000  2.725906E-0001
 -1.471007E+0000  1.534291E+0000
 -7.174491E-0001 -3.603307E-0001
  2.276526E+0000  4.353068E-0001
 -1.707969E+0000  1.554669E+0000
 -2.018125E+0000 -2.890329E-0001
  5.511073E-0001 -5.612008E-0001
  1.462815E+0000 -1.412821E-0002
 -3.382941E+0000  1.900059E+0000
 -2.044881E-0001 -6.740205E-0001
 -2.237599E-0002  3.195603E-0001
 -7.610627E-0001  1.893655E+0000
 -3.715998E-0001 -2.220135E-0001
 -1.525500E+0000  1.461671E+0000
  9.723437E-0001  8.102265E-0001
 -2.336152E+0000  1.080361E+0000
  5.775736E-0001 -6.360507E-0001
 -1.350704E+0000 -6.511744E-0001
  7.910957E-0001  5.096159E-0001
 -3.794649E+0000  9.554760E-0001
  3.123012E-0001  1.850889E-0001
 -2.442985E-0001 -2.742195E-0001
 -9.206914E-0001 -1.107416E-0001
  7.633406E-0001 -1.726325E+0000
 -7.105535E-0001  1.920162E+0000
  7.238702E-0001  1.421742E+0000
 -2.333557E+0000  3.615402E-0001
 -1.181640E-0001 -4.270064E-0001
  2.590813E-0001  3.204355E-0001
 -5.500922E-0001  1.739421E+0000
 -2.717110E+0000  7.954875E-0002
  9.377629E-0001  1.796974E+0000
  2.599290E+0000  2.047681E+0000
 -1.401011E+0000  1.694593E+0000
 -1.027827E+0000 -1.259759E+0000
 -1.005046E-0001 -1.798786E+0000
  4.601272E+0000  3.245626E-0001
 -2.040812E+0000  1.674930E+0000
 -7.143320E-0001  2.100173E-0001
 -5.880732E-0001 -1.151278E+0000
 -1.763561E-0002  6.506469E-0001
 -3.012151E-0001  9.642165E-0001
 -1.636469E+0000  7.793701E-0001
 -8.732207E-0001 -6.015455E-0001
  1.608136E+0000  7.587362E-0001
 -3.694372E-0002  2.622644E+0000
 -8.394835E-0001 -2.024024E+0000
 -2.632851E+0000 -3.669191E-0001
  6.442227E+0000 -3.711407E+0000
 -3.524019E+0000  3.535911E+0000
 -3.002970E-0001 -2.165460E+0000
  2.010107E+0000 -1.582499E-0001
  2.015929E+0000  1.383831E+0000
 -3.398633E-0001  7.082979E-0001
 -3.410069E+0000 -2.813857E-0001
  4.980822E-0001 -1.460120E+0000
  3.878774E+0000  2.053371E+0000
 -1.634963E+0000  1.654766E+0000
 -2.704584E+0000 -2.455638E+0000
  2.660634E+0000 -1.644415E+0000
  1.676037E+0000  1.290059E+0000
 -1.652460E+0000  2.633316E+0000
 -3.733774E+0000  2.279528E-0001
  3.362022E+0000  4.043196E-0001
  1.339382E+0000  2.377962E+0000
 -2.156973E+0000  6.913718E-0001
 -8.553272E-0001 -2.061140E+0000
  3.127565E+0000 -2.239167E+0000
 -8.131219E-0001  5.452729E+0000
  7.120919E-0001 -2.243882E+0000
 -2.861288E+0000 -1.161028E+0000
  3.345060E+0000  1.405950E+0000
 -2.513670E-0001  5.019439E+0000
 -2.390255E+0000 -1.226807E+0000
 -2.410278E+0000 -3.434160E+0000
  5.608176E+0000 -1.319091E-0001
 -1.388598E+0000  5.031608E+0000
 -5.791396E+0000 -1.313368E+0000
 -9.196964E-0001 -6.466590E+0000
  9.474071E-0001 -9.427374E-0001
  3.412439E+0000  7.253178E-0001
 -3.614667E+0000  1.958057E+0000
 -4.946669E-0001 -3.840039E+0000
  3.408205E+0000 -3.378025E+0000
  3.349530E+0000  3.523235E+0000
 -2.220509E+0000  1.499432E+0000
 -7.936146E-0001 -1.546485E+0000
  2.797214E+0000 -1.250672E-0002
 -9.509359E-0002  2.569075E+0000
 -2.978811E-0002  1.482301E+0000
 -3.671309E+0000  3.300685E-0001
  2.755531E+0000 -1.641043E+0000
  3.209451E-0001  2.069836E+0000
 -4.633996E-0001 -4.667239E-0001
 -2.411394E+0000 -1.939315E+0000
  2.703913E+0000 -1.487609E+0000
  6.598762E-0001  9.223655E-0001
 -9.988951E-0001  4.985971E+0000
 -2.379940E-0001  1.362513E+0000
  1.164306E+0000 -3.371889E+0000
 -1.565181E+0000  1.133908E+0000
  1.323290E+0000  1.978836E-0001
 -5.569311E-0001  5.240512E-0001
 -1.441426E+0000  7.095173E-0001
 -5.914011E-0001 -1.208527E+0000
  8.611623E-0001 -2.106332E+0000
  4.614880E-0001  2.487111E+0000
 -1.416921E+0000 -8.160496E-0001
 -8.348131E-0001 -2.370458E+0000
  2.668286E+0000 -2.724536E+0000
  1.060428E+0000  4.977766E+0000
 -1.574187E+0000  3.204998E+0000
 -2.017516E+0000 -2.804898E+0000
  1.216203E+0000 -2.116772E+0000
  3.416367E+0000  1.311570E+0000
 -2.467768E+0000  4.402804E+0000
 -2.929825E+0000 -3.279236E+0000
  1.664117E+0000 -2.482575E+0000
  3.899829E+0000  2.672632E+0000
 -4.308181E+0000  1.795153E+0000
 -1.246294E+0000 -2.233451E+0000
  3.868265E+0000 -1.091437E+0000
 -1.794216E-0001  3.731901E+0000
 -2.943470E+0000  2.647136E+0000
  2.179742E+0000 -3.116622E+0000
 -5.222258E-0002 -1.758884E+0000
  2.321059E+0000  1.384959E+0000
 -1.420177E+0000  7.339658E-0001
 -3.193578E+0000  4.707628E-0001
  1.659094E+0000 -6.380541E-0001
  9.545826E-0001  1.481572E+0000
 -2.701339E+0000  4.673700E-0001
 -2.026428E+0000 -6.099444E-0001
  4.894440E+0000 -2.144050E+0000
 -1.351052E+0000  5.116121E+0000
 -5.503377E-0001 -3.646186E-0001
 -2.567794E+0000 -2.883167E+0000
  4.320717E+0000  1.553337E+0000
  1.920746E-0001  3.153483E+0000
 -1.805616E+0000  1.329705E-0001
  6.366477E-0001 -4.619205E+0000
  3.142844E+0000  8.188275E-0001
 -9.013517E-0001  3.873184E+0000
 -1.124259E+0000 -1.037811E+0000
  1.564588E+0000 -2.321339E+0000
  1.696223E+0000 -2.477507E+0000
 -1.196758E+0000  3.873643E+0000
 -9.002703E-0001 -6.086219E-0002
 -3.107803E+0000 -8.876360E-0001
  1.510917E+0000  1.488143E+0000
  1.935705E+0000  4.425626E-0001
 -5.920987E-0001 -1.747000E+0000
 -2.166126E-0001  1.713258E+0000
  1.769837E+0000  1.598074E-0001
 -4.266363E-0001  6.932327E-0001
 -9.086267E-0001  1.282741E-0003
  1.895125E+0000  2.150812E-0001
 -2.102586E+0000  2.176815E+0000
 -1.365421E+0000 -1.838060E+0000
  1.593400E+0000 -2.409805E+0000
  1.398859E+0000  2.474073E+0000
  3.202875E+0000  6.687151E-0001
 -3.093952E+0000  5.869852E-0001
  1.620486E-0002 -1.561885E+0000
 -3.606205E-0001 -8.544080E-0001
  1.207754E-0001  1.230357E+0000
  1.534990E+0000 -2.515542E-0001
 -7.447007E-0001  1.453556E+0000
 -2.259559E+0000 -1.189045E+0000
  3.250479E+0000 -3.108457E+0000
 -8.005175E-0001  1.604834E+0000
  2.245674E-0001 -7.596289E-0001
 -6.646726E-0001 -3.817524E-0001
  1.474685E+0000  7.008419E-0001
  9.010263E-0001  1.646457E+0000
 -1.466368E+0000  1.205333E+0000
 -8.527459E-0001  8.087042E-0001
  9.938277E-0001  1.172689E-0001
  8.348160E-0001  2.334839E+0000
 -3.781628E+0000  2.202667E+0000
  2.355661E+0000 -2.863862E+0000
 -2.963929E-0001 -3.803933E-0001
  7.430697E-0001  2.209355E+0000
 -1.953894E+0000  4.741299E-0001
 -1.458068E+0000 -2.428839E+0000
  2.863896E+0000  1.989548E+0000
 -1.035399E-0001  2.939999E+0000
 -2.307380E+0000  1.676012E+0000
  8.800373E-0001 -2.269271E+0000
 -3.175225E-0001  1.316955E+0000
  2.349136E-0001  3.029621E+0000
 -3.601001E+0000  5.349002E-0001
  9.424398E-0001 -3.035700E+0000
 -4.795497E-0001 -1.569734E-0001
  2.082916E+0000  2.717541E+0000
 -3.605777E+0000  2.824647E+0000
 -1.119072E+0000 -5.345783E-0001
  2.371598E+0000 -2.305016E+0000
  1.120980E-0001  3.226493E+0000
 -8.984567E-0001  4.287259E-0001
 -2.958716E+0000 -3.121315E+0000
  4.288547E+0000 -1.998947E+0000
 -1.641268E-0001  2.928742E+0000
  3.905738E-0001  2.142383E+0000
 -3.624162E+0000 -2.691399E+0000
  2.347361E+0000 -9.836132E-0001
  1.280741E+0000  2.261118E+0000
 -2.802010E+0000  3.635949E+0000
 -1.489181E-0001 -1.184212E+0000
 -1.653597E+0000 -1.603784E+0000
  2.050761E+0000  6.836585E-0001
 -4.994992E-0001  3.406393E+0000
 -1.091324E+0000 -2.017007E+0000
 -8.442211E-0002 -1.465643E+0000
  2.792180E+0000  2.145824E+0000
  4.279501E-0001  2.108091E+0000
 -3.775121E+0000 -1.338933E+0000
  6.183223E-0001 -4.623723E+0000
  3.341152E+0000  2.838938E+0000
 -1.800414E-0003  4.557704E+0000
 -4.902348E+0000 -1.416222E+0000
  3.719983E-0001 -6.289429E+0000
  3.362990E+0000  1.387326E+0000
 -1.366062E+0000  1.258373E+0000
 -4.371801E+0000 -3.650694E+0000
  1.813307E+0000 -5.493958E+0000
  3.272481E+0000  4.256771E+0000
 -3.193147E+0000  2.724064E+0000
 -1.023528E+0000 -3.899284E+0000
  3.601162E+0000 -3.465465E+0000
  2.013599E+0000  2.110175E+0000
 -1.751792E-0001  2.713860E+0000
 -2.077132E+0000 -1.785270E+0000
  2.127487E+0000 -1.326647E+0000
  2.588583E+0000  1.015437E+0000
 -3.959023E+0000  3.495231E+0000
 -1.283060E+0000 -2.352616E+0000
  1.984348E+0000 -7.192808E-0001
  1.222639E+0000  1.744363E+0000
 -3.241383E+0000  2.191428E+0000
 -7.520215E-0001  5.678829E-0001
  1.575580E+0000 -2.130037E+0000
  1.803830E-0001  2.380354E+0000
  4.375408E-0001  2.657965E+0000
 -2.133758E+0000 -1.407220E-0001
  1.971357E+0000 -3.431928E+0000
  1.743929E+0000  6.015122E-0001
  5.323992E-0001  4.150338E+0000
 -8.691102E-0001  2.552910E+0000
 -2.059234E+0000 -1.924713E+0000
  5.811744E-0001 -2.903048E-0001
  3.388464E-0001  6.411172E-0001
 -2.075035E+0000  5.671829E-0001
 -4.937015E-0001  9.348222E-0002
  1.037357E+0000 -3.739462E-0001
 -1.361461E+0000  1.809287E+0000
 -2.137397E+0000  8.001201E-0001
  1.881776E+0000 -2.354030E+0000
 -3.943289E+0000  1.055239E+0000
  3.032316E+0000 -5.596567E-0001
 -2.640904E+0000  2.030195E+0000
 -6.191934E-0001  6.893674E-0001
 -1.553408E+0000 -2.713932E-0002
  1.408923E-0001 -3.718867E+0000
  7.917612E-0001 -4.667767E-0001
  1.809320E+0000  2.457133E+0000
 -4.889915E+0000  1.950948E+0000
  5.540587E-0001 -2.849975E+0000
  2.690903E+0000 -1.143165E+0000
  2.087320E+0000  1.168536E+0000
 -1.454933E+0000  1.323522E+0000
 -7.589330E-0001  1.279211E+0000
  8.351369E-0001 -1.895021E+0000
  7.136753E-0002  1.361857E+0000
  1.303727E+0000  3.311245E+0000
  1.542596E+0000  1.679297E+0000
 -2.361693E+0000  6.639895E-0001
  1.964270E+0000 -1.255076E+0000
 -1.261294E+0000  2.675228E+0000
 -1.021490E+0000  3.063515E-0001
  1.023754E-0001 -3.843238E+0000
 -2.144495E+0000  9.703435E-0001
  1.403122E+0000  2.003238E-0001
 -8.656309E-0001  4.945009E-0001
  2.104172E+0000  1.747289E+0000
 -1.687734E+0000  2.056035E-0001
  5.279761E-0001 -1.364202E+0000
 -3.166248E-0002 -2.139411E+0000
  1.789275E+0000 -1.259955E+0000
  1.564602E+0000  2.185229E+0000
 -4.530658E+0000 -7.506139E-0001
 -8.084056E-0001 -4.171180E+0000
  3.234936E+0000  1.677641E-0001
  2.810209E-0001  2.847525E+0000
 -4.320842E+0000  1.327983E+0000
  1.336525E+0000 -1.581096E+0000
 -1.882091E+0000  1.074053E+0000
  1.563602E+0000 -1.602261E-0001
 -1.169206E+0000  4.307806E-0001
 -9.019851E-0001 -2.073645E-0002
  1.080922E+0000 -1.658852E-0001
  9.515976E-0001  2.428021E+0000
 -2.096826E+0000 -2.150764E-0001
 -1.273613E+0000 -1.611488E+0000
  2.102238E+0000 -1.346657E+0000
 -1.063694E-0001  8.048570E-0001
 -1.397070E+0000  2.005530E+0000
 -4.384869E-0001 -9.745139E-0001
  3.329147E-0001 -6.362679E-0001
  3.516264E-0001  3.225014E-0001
 -8.117148E-0002  1.620268E+0000
  1.375264E+0000  8.731809E-0002
 -8.258971E-0001 -4.713536E-0001
  1.569872E+0000 -2.266748E+0000
  3.869062E+0000  3.224139E+0000
 -5.021791E-0001  3.797460E+0000
 -2.494081E+0000 -2.423681E+0000
  1.550303E+0000 -3.878664E+0000
  1.509001E+0000  1.220124E+0000
  2.063318E+0000  9.754483E-0001
 -2.289712E+0000  1.910380E+0000
  3.132536E-0001  1.162011E+0000
  4.745030E-0001 -9.223874E-0001
 -3.253915E+0000  7.631987E-0001
  5.248500E-0001 -1.032146E+0000
 -1.559576E+0000  9.486793E-0002
 -4.058837E-0001 -2.448425E-0001
  1.274373E+0000 -1.212553E+0000
 -2.300009E+0000 -6.059155E-0002
  1.606938E+0000 -2.603238E+0000
  1.464504E+0000  1.916239E+0000
  3.214075E-0002  1.761599E+0000
 -2.420776E+0000 -9.471290E-0001
 -1.734905E+0000 -2.376993E+0000
  2.921056E+0000 -1.355423E+0000
 -9.783446E-0001  1.234608E+0000
 -1.992102E-0001 -4.267773E-0001
 -1.642325E+0000 -5.516253E-0001
  1.954192E+0000  3.272960E-0001
 -2.996787E-0002  2.723387E+0000
 -6.833988E-0001 -3.417138E+0000
  1.087531E+0000 -4.693548E+0000
  2.719143E+0000  4.720128E+0000
 -2.575347E+0000  3.008694E+0000
 -3.012028E+0000 -3.745077E+0000
  3.996650E+0000 -1.076925E+0000
  4.435599E-0002  2.360293E+0000
 -2.322090E+0000  5.725826E-0002
 -4.138534E-0001 -3.022819E+0000
  4.331952E+0000 -2.017573E+0000
 -3.767122E-0001  2.027183E+0000
 -3.238544E+0000 -1.510136E+0000
  3.289971E-0001 -3.791810E+0000
  4.476143E+0000 -1.080843E+0000
 -1.955014E+0000  4.606891E+0000
 -9.304268E-0001  7.525780E-0001
 -3.314198E-0002 -2.558158E+0000
  5.234420E-0001  5.510399E-0001
  3.379935E-0001 -4.485856E-0003
 -2.258490E+0000  1.339645E+0000
 -1.475693E+0000 -1.798546E+0000
  5.330941E-0001 -4.744518E-0001
  3.529606E-0001  1.688039E-0001
 -1.035685E+0000  1.338692E+0000
  2.179534E+0000 -1.142385E+0000
 -3.755733E-0001  5.291556E-0002
 -5.964510E-0001 -8.890987E-0003
  1.465285E+0000 -1.229906E+0000
 -4.509085E-0001  1.047014E+0000
  1.534663E+0000  1.963909E+0000
 -3.662666E+0000 -5.075016E-0001
  4.299186E+0000 -4.072971E+0000
 -1.507710E+0000 -3.531852E-0002
  1.817564E+0000  4.727749E-0001
  6.563766E-0001  2.507541E+0000
 -4.061799E+0000  2.563287E+0000
  4.214491E-0001 -3.945831E+0000
  5.993785E-0001 -2.005057E+0000
  3.122796E+0000  4.384754E+0000
 -1.355820E-0001  7.319753E-0001
 -4.094576E+0000 -9.133382E-0001
  4.217259E+0000 -2.134105E+0000
 -1.858576E+0000  3.476201E+0000
  8.131764E-0001 -1.384423E+0000
 -2.490161E+0000  3.759000E-0002
  9.061593E-0001 -8.926747E-0001
  2.391368E-0001 -1.333083E+0000
 -2.735039E-0001  2.262233E-0001
  8.184721E-0001  1.024538E+0000
 -1.189580E+0000  1.336694E+0000
 -5.541762E-0001 -3.040904E-0001
  4.011462E-0001 -6.387304E-0001
  1.518745E-0002  4.347971E-0001
  7.081060E-0001  6.393404E-0001
 -1.173355E+0000  8.655888E-0001
  3.297729E+0000 -1.366284E+0000
 -2.024348E+0000  1.563501E+0000
 -3.859736E-0001 -1.769591E+0000
 -1.097012E+0000  3.566484E-0001
  1.455684E+0000 -1.071352E+0000
 -3.276971E+0000  4.108115E+0000
  8.671873E-0001 -1.523326E+0000
 -1.969409E+0000 -1.758572E+0000
  3.539549E+0000 -6.083832E-0001
  1.753549E+0000  2.769238E+0000
 -2.849918E+0000  1.384810E+0000
  2.546528E-0002 -3.355766E+0000
  2.447384E+0000 -2.149777E+0000
  1.096936E+0000  4.671877E+0000
 -9.944667E-0001  9.848350E-0001
 -2.233375E+0000 -3.023819E-0001
  3.874277E+0000 -8.128706E-0001
 -6.779542E-0001  1.576164E+0000
 -3.040023E+0000  7.467710E-0002
  2.043812E+0000 -1.818721E+0000
  1.834676E+0000  2.884406E-0001
  1.387489E-0001  4.089852E+0000
 -5.602207E-0001 -1.126178E-0001
 -9.636400E-0001 -9.028872E-0001
  3.084261E-0001 -1.792134E+0000
 -2.402582E-0001 -1.695253E+0000
 -1.296283E+0000  5.394688E-0001
  3.666287E-0001  2.497780E+0000
 -8.651621E-0001  5.485804E-0001
 -9.614150E-0001 -9.914086E-0001
  2.137360E-0001 -1.206265E+0000
  2.147157E+0000  1.385818E+0000
  2.768561E-0001  3.754988E+0000
 -1.940567E+0000  4.560876E-0001
 -5.484491E-0001 -3.986785E-0001
  3.457251E+0000 -1.859068E+0000
 -1.243589E+0000  3.643165E+0000
  4.589880E-0002 -2.690211E+0000
 -3.396333E+0000 -3.304085E+0000
  4.877996E+0000 -4.519228E-0001
 -3.598487E-0001  3.643882E+0000
 -1.650986E+0000  3.615335E-0001
 -1.373154E+0000 -2.737348E+0000
  1.319804E+0000  2.288557E+0000
 -2.239206E-0001  3.081778E+0000
 -4.303531E+0000  1.754368E+0000
  3.513335E+0000 -6.149153E+0000
  4.396512E-0001 -8.925480E-0001
  5.349229E-0001  1.112244E+0000
 -1.276393E+0000 -1.128154E+0000
  8.376276E-0001 -1.507154E+0000
  3.237778E-0001  5.326541E-0001
  7.937895E-0002  1.904655E+0000
 -2.050911E+0000  1.947191E-0001
 -3.271189E+0000 -1.175651E+0000
  1.764509E+0000  4.288478E-0001
  8.831397E-0001  2.629102E+0000
 -3.876332E+0000  9.153667E-0001
  8.315124E-0002 -1.289883E+0000
  2.163825E+0000 -1.466001E+0000
  8.599009E-0001  2.649306E+0000
 -1.524956E+0000  3.046901E+0000
 -7.417068E-0001 -4.985501E+0000
 -4.489702E-0001 -9.352533E-0001
  1.752741E+0000  2.204544E+0000
 -1.809046E+0000  1.799324E+0000
 -2.455177E+0000 -3.506503E-0001
  2.431603E+0000 -2.779221E+0000
  9.405572E-0001  1.133388E+0000
 -1.001411E-0001  1.010565E+0000
 -8.371064E-0001 -6.637578E-0001
 -4.993585E-0001 -1.326098E+0000
  2.118558E+0000  1.510642E+0000
 -7.770561E-0001  2.465846E+0000
 -2.594371E-0002  1.074516E+0000
 -2.027801E-0001 -6.638291E-0001
 -1.755450E+0000 -1.363260E+0000
  1.859723E+0000 -8.063849E-0002
  1.107081E+0000  1.583801E+0000
 -6.187533E-0001 -1.764367E-0001
 -2.313358E+0000  6.435764E-0001
  2.151979E+0000 -2.779243E+0000
 -5.851946E-0001  1.669950E+0000
 -2.499865E+0000 -1.461295E-0001
  1.150150E+0000 -2.486110E+0000
  2.304873E+0000  3.086056E-0001
 -2.003710E+0000  1.876084E+0000
 -8.953069E-0002  7.956168E-0001
 -2.005403E+0000 -5.206347E+0000
  4.441629E+0000 -2.298794E+0000
 -9.495746E-0001  1.865706E+0000
 -5.409377E-0001 -3.805919E-0001
 -4.712839E-0001 -4.135394E+0000
  3.460835E+0000 -4.721462E-0001
  7.940525E-0001  1.131886E+0000
 -3.526325E+0000  3.802615E+0000
  1.353856E+0000 -3.517960E+0000
  3.862283E-0001 -2.040865E+0000
  2.560297E+0000  2.179921E+0000
 -7.970747E-0001  1.685238E+0000
 -3.208711E+0000  6.107059E-0001
  1.440545E-0001 -4.393955E+0000
  3.670832E+0000  2.125859E-0002
  5.772341E-0001  5.787244E+0000
 -4.215891E+0000 -3.653740E-0001
 -2.371687E+0000 -5.167253E+0000
  5.662265E+0000 -2.689374E-0001
 -2.447719E+0000  4.796671E+0000
 -3.468423E+0000 -1.667321E+0000
  2.541141E+0000 -2.564570E+0000
  1.690422E+0000  2.517968E+0000
 -2.622382E+0000  9.542228E-0001
 -1.727466E+0000 -1.505664E+0000
  1.872619E+0000 -2.446089E+0000
  3.915178E-0001 -7.129721E-0001
  1.176644E+0000  1.176335E+0000
 -6.646211E-0001 -4.457771E-0001
  1.748956E+0000 -2.439441E+0000
  3.245438E+0000  1.235547E+0000
 -5.877524E-0001  1.081778E+0000
 -7.240536E-0001 -2.000121E+0000
  1.073436E+0000 -1.342629E+0000
  2.532898E+0000  3.762314E+0000
 -2.361022E+0000  2.385154E+0000
 -2.798191E+0000 -4.184372E+0000
  2.520523E+0000  1.241571E+0000
 -5.963082E-0003  3.009399E+0000
 -3.013710E+0000 -4.217307E-0002
  4.413869E-0001 -3.983154E+0000
  1.130059E+0000 -1.302668E+0000
 -1.164908E+0000  5.661762E-0001
  6.923549E-0001 -9.141004E-0001
 -1.305555E+0000  1.727793E-0001
 -5.214016E-0001 -2.258415E+0000
  2.233400E+0000 -5.573021E-0001
 -1.081236E-0001  3.110145E+0000
 -2.260058E+0000  7.375274E-0001
 -1.355632E+0000 -1.407399E+0000
  2.229281E+0000 -1.364649E-0001
 -1.029031E+0000  2.631693E+0000
  1.117883E+0000  3.126416E-0002
 -2.583590E-0002 -1.340875E+0000
 -8.397228E-0001  1.631200E+0000
 -8.438550E-0002  8.912106E-0001
 -1.359630E+0000 -1.089556E+0000
 -3.378282E-0001 -3.865478E-0001
  3.003438E+0000  1.737745E+0000
 -1.850152E+0000  3.097410E+0000
 -1.453528E-0001 -2.950830E+0000
 -3.410892E-0001 -3.255867E-0001
  3.935546E+0000  1.722586E+0000
 -1.163775E+0000  9.786544E-0002
  3.323692E-0001  6.272032E-0001
  1.843753E-0001  1.944883E+0000
 -1.941615E+0000  7.572188E-0001
  1.209723E+0000 -8.179915E-0001
  1.817878E+0000 -1.655977E-0001
 -2.944073E+0000  1.332817E+0000
 -1.211519E-0001 -1.343147E+0000
  1.987550E+0000  1.159725E+0000
 -2.220881E+0000  4.945939E+0000
 -1.339534E+0000 -1.035800E+0000
  3.235419E-0001 -3.567347E+0000
  3.549969E-0001 -1.996971E+0000
  6.459591E-0001  4.019323E+0000
 -1.892042E+0000  3.391196E-0002
  4.267136E-0001 -2.366096E+0000
  2.164356E+0000  3.111738E-0001
 -7.141581E-0001  2.136188E+0000
 -1.472011E+0000  2.820706E-0001
 -9.071111E-0001 -1.988678E+0000
  1.522101E+0000 -4.618297E-0001
  5.204311E-0001  3.898698E-0001
 -1.268762E+0000 -2.168441E+0000
  2.329266E+0000 -8.906783E-0001
  2.965437E-0001  1.317211E+0000
 -1.987275E+0000  1.143913E+0000
 -9.730880E-0001 -2.366986E+0000
 -3.607730E-0002  7.052221E-0001
  1.071154E+0000 -3.510163E+0000
  1.151471E-0001 -6.820963E-0001
  8.074755E-0001  1.228857E+0000
 -1.690496E+0000 -4.733696E-0001
  2.410131E+0000 -2.176464E-0001
 -3.184109E+0000 -1.555010E-0001
  2.334081E+0000 -1.063038E+0000
  1.799239E+0000 -7.042549E-0001
  2.548704E-0001  9.429754E-0001
 -2.999944E+0000  1.617650E-0001
 -1.261189E+0000 -2.151664E+0000
  6.449600E-0001 -1.822466E-0002
 -6.644144E-0001 -1.802190E+0000
  1.005238E+0000  1.718831E-0001
 -6.503023E-0001  2.784626E-0001
  7.162476E-0001 -7.442239E-0001
  1.550705E+0000 -2.189995E+0000
 -1.225507E-0001 -1.336856E+0000
  1.864044E+0000  2.086894E+0000
 -7.667420E-0001  3.108600E-0002
 -4.613684E-0001 -1.797382E+0000
  1.769235E+0000  2.996580E-0001
  1.541439E+0000  2.476809E-0001
 -7.463865E-0001  1.953273E+0000
 -6.231831E-0001 -2.159429E-0002
  1.700241E+0000  2.059194E+0000
 -4.237771E-0001  1.913027E-0001
 -1.125133E+0000  7.793357E-0001
 -1.017404E+0000  6.882649E-0001
  1.224049E+0000 -1.046747E+0000
  8.824647E-0001  2.118551E+0000
 -1.384170E+0000  1.107239E-0001
 -4.126249E-0001 -1.673623E+0000
 -1.045496E+0000 -7.956441E-0001
  6.483609E-0001 -4.353164E-0001
  8.765039E-0001 -1.344636E+0000
 -9.160678E-0001  1.556350E+0000
  1.930096E-0001 -2.390576E+0000
 -9.485995E-0001  2.508498E-0001
 -8.232059E-0001  6.486577E-0001
 -6.058384E-0001 -5.125369E-0002
  5.690139E-0001 -1.695055E+0000
 -1.760716E+0000 -3.879094E-0001
  1.828934E+0000 -3.888683E-0001
  4.402628E-0001  2.015022E+0000
 -1.271976E-0002  5.001416E-0001
 -2.127988E+0000 -1.386056E+0000
  2.311776E+0000 -1.150111E+0000
 -1.509971E+0000 -7.327421E-0001
  1.732351E+0000  1.122695E+0000
 -5.395077E-0001  5.276204E-0001
 -1.701207E+0000 -7.544112E-0001
 -1.017508E+0000 -9.540923E-0001
  1.805259E+0000  3.898800E-0001
 -1.741167E+0000  3.169046E+0000
 -2.643057E+0000 -1.270350E+0000
  2.829355E+0000 -3.192390E+0000
  3.194043E+0000  4.111891E+0000
 -9.997611E-0001  1.716184E+0000
 -4.088716E+0000 -3.103048E+0000
  3.698685E+0000 -3.411133E+0000
  1.366391E+0000  3.935123E+0000
 -1.704306E-0001  3.514632E+0000
 -2.974041E+0000 -1.299347E-0001
  1.362923E+0000 -4.599971E+0000
  4.948768E+0000  1.059411E+0000
 -2.825226E+0000  4.427310E+0000
 -2.716258E+0000 -2.700542E+0000
  1.285285E+0000 -3.811478E+0000
  2.254287E+0000  3.934797E+0000
  4.203795E-0001  2.939953E+0000
 -4.094924E+0000 -2.687721E+0000
  1.639567E+0000 -4.660511E+0000
  3.538839E+0000 -2.690272E-0001
  4.626269E-0002  4.536297E+0000
 -2.671316E+0000 -9.359520E-0001
  4.613515E-0001 -3.542165E+0000
  8.827339E-0001  7.274978E-0001
  1.581980E+0000  4.490007E+0000
 -3.026003E+0000  1.499744E+0000
 -1.641749E+0000 -3.475888E+0000
  4.133669E+0000 -2.370659E+0000
  2.446597E+0000  3.017945E+0000
 -2.629844E+0000  2.270820E+0000
  3.854523E-0001 -3.081898E+0000
 -3.198049E-0001 -4.082148E-0001
  5.882431E-0001  1.321635E+0000
 -1.186305E+0000  1.726289E+0000
 -3.773212E-0001 -3.159798E+0000
 -4.055723E-0001 -3.159234E+0000
  2.282247E+0000  2.260259E+0000
 -3.914079E-0001  1.400401E+0000
 -2.623412E+0000  1.632341E-0001
  1.952371E+0000 -1.239586E+0000
 -5.799999E-0001  8.377381E-0002
 -3.707198E-0001  1.458648E+0000
 -7.022116E-0001  1.948023E-0001
 -4.753918E-0002  4.440339E-0001
  1.315425E+0000  1.712054E-0001
  1.487522E+0000 -3.391348E+0000
 -5.937757E-0001 -4.294231E-0001
  1.905412E+0000 -5.565962E-0001
 -1.856735E+0000  2.396763E+0000
  1.973858E+0000 -6.406289E-0001
  1.313286E+0000  1.468660E+0000
 -2.312258E+0000  1.504499E+0000
 -6.936495E-0001 -4.893682E-0001
 -8.853172E-0002 -2.288295E+0000
  7.323313E-0001  1.548310E+0000
  3.936707E-0001  1.363611E+0000
 -1.816998E+0000 -2.312107E+0000
  8.864054E-0001 -1.006989E+0000
 -8.278056E-0002  9.964501E-0002
 -8.072542E-0001  9.342950E-0001
  1.074313E+0000 -8.136935E-0001
  3.746681E-0001 -5.427473E-0001
 -6.156806E-0001  2.746734E-0001
 -1.998010E+0000 -2.517746E+0000
  1.555828E+0000  1.421995E+0000
 -4.045714E-0001  2.221246E-0001
 -1.086170E+0000 -1.261467E+0000
  1.806459E+0000  4.612360E-0001
  7.509292E-0002  3.029343E+0000
 -1.420610E+0000 -2.129171E-0001
  5.049233E-0001 -5.614423E+0000
  2.613844E+0000  9.236261E-0001
  1.064447E+0000  3.677868E+0000
 -3.929102E+0000  2.065361E+0000
  1.235730E+0000 -3.628840E+0000
  2.732089E+0000 -9.721561E-0001
 -2.111391E+0000  7.690783E+0000
 -4.857527E-0001 -1.284829E-0001
 -3.025897E+0000 -2.572468E+0000
  3.810950E+0000  5.704252E-0001
 -9.107491E-0001  3.614888E+0000
 -5.627229E+0000 -1.432134E+0000
  2.897949E+0000 -3.022069E+0000
  3.642003E-0001  6.735459E-0001
  6.172700E-0001 -3.587796E-0001
  4.243807E-0001  1.150905E+0000
 -6.658754E-0001 -1.406594E+0000
 -9.754031E-0001  1.087653E+0000
  2.213215E+0000  3.844300E+0000
 -3.316485E+0000  1.804853E-0001
 -5.983597E-0001 -3.872204E+0000
  5.301329E+0000  4.982544E-0001
 -1.245059E+0000  3.700784E+0000
 -6.014149E+0000  2.140172E+0000
  2.294687E+0000 -3.869953E+0000
  2.779174E+0000  7.943516E-0001
 -1.310704E+0000  4.799095E+0000
 -2.773742E+0000 -3.680248E+0000
  6.023930E-0001 -3.006424E+0000
  4.707657E+0000  3.063374E+0000
 -5.030914E+0000  4.050758E+0000
 -7.940880E-0001 -1.836035E+0000
 -2.862072E-0002 -1.833181E+0000
  4.052275E+0000  3.458066E+0000
 -2.543164E+0000  2.218439E+0000
 -1.854802E+0000 -7.876630E-0001
  7.782932E-0001 -4.780857E+0000
  2.202692E+0000  1.711510E+0000
 -2.129596E+0000  3.915347E+0000
 -2.180547E+0000 -4.415491E+0000
 -2.979160E-0002 -2.369431E+0000
  4.574079E+0000  1.414811E+0000
 -1.312222E+0000  1.703927E+0000
 -6.046382E+0000 -4.742226E+0000
  5.147992E+0000 -2.961875E+0000
  2.620784E+0000  4.350156E+0000
 -4.466586E+0000  4.587802E+0000
 -2.187287E+0000 -1.947535E+0000
  3.302356E+0000 -2.224622E+0000
  1.850059E+0000  4.302823E+0000
 -2.342947E+0000  1.619480E+0000
 -3.420634E+0000 -3.895145E+0000
  4.220287E+0000 -3.532631E+0000
  7.671193E-0001  5.959905E+0000
 -1.853978E+0000  1.744929E+0000
 -1.151013E+0000 -3.370083E+0000
  3.450421E+0000 -2.717764E+0000
  2.167410E+0000  3.121631E+0000
 -1.575892E+0000  2.469344E+0000
 -9.681906E-0001  1.003946E-0001
  1.699946E+0000  5.384338E-0001
  5.601835E-0001 -4.848433E-0001
 -9.814796E-0001  7.616425E-0001
  9.134193E-0001 -1.678792E+0000
  2.185555E+0000  1.030558E+0000
 -3.924284E-0001  4.386805E-0001
 -2.672214E+0000 -3.134677E-0001
  3.825484E-0001 -1.279117E+0000
  1.038298E+0000  2.400518E+0000
 -5.286393E-0001 -1.634426E+0000
  3.904063E-0002 -4.018795E+0000
  6.133740E-0002  9.036239E-0001
 -5.354322E-0001  9.528584E-0001
 -2.543027E+0000 -1.768024E+0000
  4.346610E+0000  1.416382E-0002
  4.480068E-0001 -2.878631E-0001
 -2.989398E+0000  3.428089E+0000
  1.521026E-0001 -7.567485E-0001
 -7.638753E-0002 -1.514140E+0000
  8.206822E-0001  1.973130E+0000
  1.884532E+0000  7.006345E-0001
 -5.595007E-0001 -1.437006E-0001
  1.503630E-0001 -1.538291E-0001
  1.518020E+0000 -3.385110E-0001
 -2.876038E+0000  2.885342E-0001
  2.006178E+0000 -4.071171E+0000
  3.653386E-0001  3.204218E-0001
  2.480320E-0003  3.514387E+0000
 -3.287524E+0000 -7.281169E-0001
 -7.231920E-0001 -2.178732E+0000
  1.038882E+0000  1.345815E+0000
  1.524964E+0000 -1.550462E-0001
 -3.686617E-0001  1.152540E+0000
 -3.608136E-0001 -6.226078E-0001
 -1.729115E+0000  7.133349E-0001
  1.336522E+0000 -1.254390E+0000
  9.672210E-0001 -1.432041E-0001
 -6.448523E-0001  6.924699E-0001
  3.914183E-0002  5.428666E-0001
 -1.772013E+0000 -1.563184E-0001
  1.228555E+0000  1.523237E+0000
 -3.955191E-0001  9.667944E-0001
 -1.457099E+0000 -1.325962E+0000
 -1.783353E+0000  1.743606E+0000
  4.350560E+0000 -1.374724E+0000
 -2.074925E+0000  2.607952E+0000
  1.242398E+0000 -1.096043E+0000
  2.389142E-0001 -5.005984E-0001
  2.794728E+0000 -8.116328E-0001
  3.467059E-0001  3.106705E+0000
 -3.615498E+0000  2.394142E+0000
  9.895042E-0001 -3.406701E+0000
  1.943877E-0001 -1.137399E+0000
  2.271012E+0000  3.341736E-0001
 -5.265832E+0000  1.383506E+0000
  2.265267E+0000 -3.815216E+0000
  1.147675E+0000  9.117630E-0001
 -1.078598E+0000  2.061903E+0000
  4.955973E-0001 -8.376056E-0001
  7.173072E-0001 -7.869125E-0001
  8.938295E-0001  1.975811E+0000
 -1.499219E+0000  1.338336E-0001
  1.539262E-0001 -2.746231E+0000
  3.235653E+0000 -6.829608E-0001
 -1.787500E+0000  2.554487E+0000
  3.689407E-0002 -1.227272E+0000
 -1.775120E+0000 -3.234081E+0000
  3.852232E+0000 -5.443838E-0001
  6.172187E-0001  3.769854E+0000
 -3.078380E+0000 -1.687152E+0000
 -2.670658E+0000 -2.638460E+0000
  3.882187E+0000 -3.643583E-0001
 -1.160281E+0000  2.637369E+0000
 -2.195814E+0000  6.083560E-0001
  9.627933E-0001 -4.600618E+0000
  1.769279E-0002  9.796577E-0001
  2.691605E+0000  1.051990E+0000
 -1.196025E+0000 -1.969014E+0000
  3.212272E-0001  1.104592E+0000
  8.255510E-0001 -1.320543E+0000
 -1.322685E+0000  9.677586E-0001
  3.160205E-0001 -8.708642E-0001
  8.336080E-0001 -1.308888E+0000
  7.859006E-0001  2.017578E+0000
  1.187505E+0000 -1.155297E+0000
 -2.199650E+0000 -1.412364E+0000
 -1.046203E+0000  2.033639E+0000
  1.129150E+0000  1.637574E+0000
 -2.310820E+0000 -1.463737E+0000
  1.530128E+0000 -2.498607E+0000
 -8.769057E-0001  2.238968E+0000
 -9.055668E-0001 -1.074713E+0000
 -4.589709E-0002  9.089668E-0001
  2.769141E+0000  9.200603E-0001
 -2.158188E+0000  6.118363E-0001
  1.585741E-0001 -5.220977E-0001
  4.799441E-0001 -9.829083E-0003
  2.333168E+0000  4.821279E-0001
 -2.192668E+0000  2.568260E+0000
 -2.459806E-0001 -5.962279E-0001
 -1.107330E+0000 -3.509463E-0001
  6.886673E-0001 -1.018616E+0000
  1.338107E+0000  8.759566E-0002
 -2.121142E-0001  1.662641E+0000
  1.826912E-0001 -1.693498E+0000
  1.204713E+0000 -1.652168E+0000
 -1.046176E+0000 -5.747363E-0001
  7.915107E-0001  2.200572E+0000
 -2.142012E-0001  1.642405E+0000
 -2.051773E+0000 -3.450939E-0001
  7.359420E-0001  3.785444E-0001
 -2.471154E+0000  1.138475E-0003
  1.182664E+0000  2.238230E+0000
  1.798198E+0000  5.007165E-0001
 -1.291323E+0000  3.709503E-0001
 -1.206000E+0000  3.583100E-0001
  3.025864E+0000 -3.452473E-0001
 -1.348222E+0000 -1.222281E-0001
 -2.207431E+0000 -1.928011E+0000
  1.506319E+0000 -4.869324E-0001
 -1.084496E+0000  2.808706E+0000
 -2.183703E+0000 -1.745176E+0000
  8.195155E-0001 -3.404666E+0000
  2.772451E+0000  1.005003E-0001
 -2.466642E-0002  1.885621E+0000
 -2.821480E+0000  5.830865E-0001
  2.579141E+0000 -4.411733E+0000
  2.136633E+0000  2.196994E-0001
 -1.265946E+0000  1.208634E+0000
 -3.197217E+0000 -1.004283E+0000
  3.018554E+0000 -3.015470E+0000
  1.169525E+0000  4.006148E+0000
 -1.853660E+0000  1.784200E+0000
 -3.131427E-0001 -1.022543E+0000
  3.768271E-0001 -2.204872E+0000
 -1.337457E+0000  1.328042E+0000
  2.413598E+0000  9.430278E-0001
 -3.606468E+0000 -9.086586E-0001
  9.621175E-0001 -6.524244E-0001
  1.920182E+0000 -2.130130E-0002
 -2.932384E-0001  6.728764E-0001
 -8.232341E-0001 -1.624916E+0000
  3.700504E-0001 -9.258173E-0001
  9.630896E-0001 -3.318089E-0001
 -5.428916E-0001  2.079833E+0000
 -2.541959E+0000  1.522355E+0000
  2.005525E-0001 -1.296277E+0000
  1.988834E+0000  8.224106E-0001
  2.500146E-0001  1.014323E+0000
 -1.503847E+0000  5.377097E-0001
 -7.683749E-0001 -1.782215E+0000
  3.861215E+0000  4.614897E-0001
 -6.282898E-0001  2.396926E+0000
  9.747681E-0001  1.403767E+0000
 -2.893916E+0000 -3.206408E+0000
  2.491411E-0001 -1.045314E+0000
  2.218199E+0000  2.880120E-0001
 -2.742259E+0000  1.278287E+0000
 -5.438417E-0001 -1.598668E+0000
  1.508427E+0000 -9.891110E-0001
  1.269663E+0000  1.847771E+0000
 -2.383306E+0000  1.329079E+0000
  1.326118E+0000 -4.299718E+0000
 -1.884229E+0000 -7.396879E-0001
  3.260243E+0000 -9.340937E-0001
 -6.281320E-0001  1.005554E+0000
 -1.135823E+0000  1.213751E-0001
  2.594893E+0000 -7.984609E-0001
 -1.182384E+0000  2.827716E+0000
 -1.842896E-0001  9.205102E-0002
 -1.557491E+0000 -3.014462E+0000
  4.120908E+0000 -2.862257E-0001
 -1.122980E+0000  2.772142E+0000
 -6.623458E-0001 -1.379143E+0000
 -8.755717E-0001 -1.085016E+0000
  2.908073E+0000 -2.351837E-0001
 -2.058216E+0000  2.237414E+0000
  1.202150E+0000 -1.580001E-0001
 -3.094849E+0000  2.215783E+0000
  3.956362E-0001  1.428726E+0000
 -2.636951E+0000 -7.075858E-0002
  1.718108E+0000 -1.308327E-0001
  1.625905E+0000 -6.759228E-0001
 -2.364531E-0001  1.784295E+0000
  1.121604E+0000 -3.337915E-0001
  1.084488E+0000  2.589457E-0001
 -1.104581E+0000  2.108189E+0000
  2.045219E-0001 -9.038138E-0001
 -3.829709E-0001 -8.954929E-0001
 -2.075644E-0001 -1.126176E+0000
  9.353494E-0001 -1.525220E+0000
  2.110423E+0000  1.348960E-0001
  2.254431E-0001  2.446971E+0000
 -5.453707E-0001 -2.090358E-0001
  2.820375E+0000 -1.296433E+0000
 -6.286007E-0002  3.331972E+0000
  1.435768E+0000 -1.333265E+0000
 -3.610380E+0000  1.352228E+0000
  2.449160E+0000 -1.986529E+0000
 -5.439535E-0001  4.429164E-0001
  1.994409E+0000  3.125393E+0000
 -3.400683E+0000 -4.470821E-0001
  2.230353E-0001 -1.948176E+0000
  2.997784E+0000  1.236527E+0000
 -1.623454E+0000 -9.850616E-0001
 -1.999876E+0000 -1.531223E+0000
  1.220748E+0000 -1.423419E+0000
  9.061882E-0001  2.486847E+0000
 -1.986483E+0000 -5.555416E-0001
 -1.370857E-0001 -2.360478E+0000
  3.883964E+0000 -2.548167E-0001
  1.807262E-0001  2.656298E+0000
 -2.993026E+0000  6.976542E-0001
  6.486176E-0001 -2.351567E+0000
  7.943930E-0001  2.902621E+0000
  2.317395E-0001  1.828206E+0000
 -4.624364E+0000  1.625408E-0002
  1.303954E+0000 -1.148171E+0000
  8.867525E-0001  2.211946E+0000
  2.445868E+0000  2.050016E+0000
 -2.173797E+0000  7.767103E-0001
 -2.217917E+0000 -8.167963E-0001
  2.793926E+0000 -1.700412E+0000
  1.013978E+0000  3.865099E+0000
 -2.699257E+0000  5.086254E-0001
 -1.019599E+0000 -5.709261E+0000
  4.156031E+0000 -2.442067E+0000
  7.338516E-0002  4.915590E+0000
 -2.675429E+0000  1.671997E-0001
 -6.699859E+0000 -3.687005E+0000
  5.917785E+0000 -5.085648E+0000
  2.677246E+0000  5.549682E+0000
 -3.580599E+0000  2.815075E+0000
 -1.943539E+0000 -5.215617E+0000
  2.832400E+0000 -1.858602E+0000
  1.477904E+0000  4.871799E+0000
 -4.627997E+0000  6.645011E-0001
 -6.627852E-0001 -6.884454E+0000
  3.126954E+0000  1.342219E+0000
 -3.082010E-0001  3.933883E+0000
 -4.158600E+0000 -3.986302E-0001
  2.320464E+0000 -2.287150E+0000
  1.404134E+0000  3.085783E+0000
 -1.744871E+0000  3.645657E-0001
 -3.114500E+0000 -1.442803E+0000
  4.678297E+0000 -1.900121E+0000
 -2.547515E-0001  4.358094E+0000
 -2.558433E+0000  1.285511E+0000
 -4.363142E+0000 -2.541427E+0000
  4.723734E+0000 -2.722481E+0000
  7.725661E-0001  4.265406E+0000
 -2.380973E+0000  2.389049E+0000
 -2.872708E+0000 -3.874016E+0000
  2.622189E+0000 -4.480771E+0000
  2.860353E+0000  2.195362E+0000
 -1.210819E+0000  2.309960E+0000
 -4.336414E+0000 -3.007393E+0000
  2.827362E+0000 -8.241452E-0001
  1.620743E+0000 -2.332282E-0001
 -5.932583E-0001  3.740422E+0000
 -3.357857E+0000 -7.730264E-0001
 -7.443056E-0001 -3.672839E+0000
  4.328657E+0000 -1.065847E+0000
 -1.086755E+0000  4.736707E+0000
 -9.622812E-0001 -3.154237E+0000
  1.181752E+0000 -2.422637E+0000
  4.809217E-0001  4.006416E+0000
  8.367005E-0002  2.939929E+0000
 -9.547872E-0001 -1.290016E+0000
 -1.735096E+0000 -3.144874E+0000
  4.752585E+0000 -8.406690E-0001
 -2.671031E+0000  4.447581E+0000
 -3.210245E+0000 -2.278987E+0000
 -2.450548E+0000 -3.327566E+0000
  4.458339E+0000 -1.783259E+0000
  1.693087E+0000  1.955354E+0000
 -4.187406E+0000  1.487353E+0000
  1.255335E+0000 -4.371379E+0000
  2.736690E+0000 -1.535599E+0000
  2.110252E-0001  6.866678E-0001
  3.814926E-0001  1.765109E+0000
 -2.029780E+0000 -2.199785E+0000
  1.621289E+0000 -2.019761E+0000
  1.849635E-0001  5.961572E-0001
 -2.044122E-0001  1.995411E+0000
 -9.828233E-0001 -1.001057E-0001
  2.904590E+0000 -4.481219E-0001
 -3.061842E+0000  2.498185E+0000
 -1.285696E+0000 -2.559988E+0000
  3.738782E+0000 -2.222076E+0000
  2.028867E-0001  2.709044E+0000
  2.247274E-0001  1.558405E+0000
 -2.071283E+0000  1.648106E-0001
 -5.678090E-0001 -3.316987E+0000
  2.297406E+0000  8.863677E-0001
 -1.914987E+0000  1.068590E+0000
 -6.734734E-0002 -1.986882E+0000
  1.006837E+0000 -1.700792E+0000
  3.919955E+0000  9.537082E-0001
 -4.646123E+0000  4.791388E+0000
  1.742280E+0000 -3.051101E+0000
  1.007641E+0000 -2.145701E+0000
  7.041043E-0001  1.477899E+0000
 -3.503629E-0001 -4.801089E-0001
 -1.365720E-0002 -2.872735E-0001
  1.022294E-0001  1.076385E+0000
 -7.683989E-0001  1.674912E+0000
 -1.682949E+0000  2.364949E+0000
 -1.041501E+0000 -6.519268E-0001
 -1.117106E-0001 -2.120793E+0000
  1.764449E+0000  1.607194E+0000
 -1.973102E+0000  3.830971E+0000
 -1.736781E+0000 -3.365280E+0000
  2.358374E+0000 -9.637848E-0001
  1.860841E+0000  8.794433E-0001
 -3.302456E+0000  2.617713E+0000
 -2.168674E+0000 -4.138367E+0000
  1.452013E+0000 -1.338438E+0000
  2.590480E+0000  2.751908E+0000
 -1.958052E+0000  1.121505E+0000
 -4.704358E+0000 -1.246419E+0000
  4.042790E+0000 -2.524163E+0000
  7.267021E-0001  2.006665E+0000
 -2.553580E+0000  2.681966E+0000
 -2.837760E+0000 -1.435604E+0000
 -5.474481E-0002 -2.274973E+0000
  2.615062E+0000 -2.839879E-0001
  2.622804E+0000  2.847383E+0000
 -4.008059E+0000  5.758358E-0001
  1.102932E+0000 -1.070227E+0000
  7.659669E-0001  2.602026E-0001
 -2.095226E-0001 -1.818500E+0000
 -1.952095E+0000  1.887418E-0001
  1.486775E+0000  1.867475E+0000
  4.511437E-0001  4.235972E-0001
 -1.570383E+0000 -1.156600E+0000
 -5.973689E-0001 -2.463545E+0000
  2.776616E+0000 -1.254447E+0000
 -2.752600E+0000  3.818040E+0000
 -8.586975E-0001 -1.919270E+0000
 -1.317545E+0000 -3.024884E+0000
  3.577182E+0000  7.451185E-0001
 -1.106108E+0000  1.263854E+0000
 -2.007720E+0000 -5.130101E-0002
  2.675418E-0002 -8.967855E-0002
  7.267138E-0001 -3.597702E-0001
  1.104064E+0000  6.433411E-0002
  1.554935E-0001  2.369555E-0001
 -6.116588E-0001 -2.046266E+0000
 -2.582081E+0000 -4.449529E-0001
  1.829607E+0000  4.392731E-0001
 -1.422826E+0000  3.533355E+0000
  2.091625E-0001  8.395155E-0001
 -2.055717E-0001 -2.258694E+0000
  4.135137E-0001  8.366889E-0001
  1.007235E+0000  2.331245E+0000
 -1.598177E+0000 -1.471784E-0003
  1.120744E+0000 -2.943788E+0000
 -5.682455E-0001 -1.162027E+0000
  2.670392E+0000  1.430869E+0000
 -1.019608E+0000  1.276871E+0000
 -2.515035E+0000 -3.539765E+0000
  3.282477E+0000 -2.477986E+0000
  3.500111E+0000  4.427294E+0000
 -1.832817E+0000  1.968479E+0000
 -2.622505E+0000 -5.922437E-0001
  8.467676E-0001 -8.999267E-0001
  1.973449E+0000  9.748760E-0001
 -6.433309E-0001  8.305246E-0001
 -1.937054E+0000 -1.762625E+0000
  1.919478E+0000 -1.088437E-0001
  2.795545E+0000  8.914817E-0001
 -2.099236E+0000  9.369960E-0001
 -2.577336E-0001 -4.638438E-0001
  1.418110E+0000 -3.182987E-0001
 -1.215867E+0000  2.516890E+0000
 -1.115241E+0000  1.860566E+0000
 -1.806922E+0000 -1.690835E-0001
  3.922815E-0001  7.179243E-0002
  1.445126E+0000  4.796326E-0001
 -1.293089E+0000  1.496979E+0000
 -5.733940E-0001 -3.267416E-0001
 -7.666756E-0001 -9.386119E-0001
  1.183922E+0000  2.688333E-0001
  4.639893E-0001  1.011118E+0000
 -2.961223E+0000 -8.228503E-0001
  5.815681E-0001 -1.495384E-0002
  8.309449E-0001  1.291596E+0000
  1.145254E+0000  4.072542E+0000
 -2.117203E+0000 -2.606379E-0001
 -1.974564E-0001  7.457185E-0002
  7.245768E-0001 -4.022210E-0001
 -5.783071E-0001 -7.231611E-0001
 -1.083740E-0001 -2.065846E-0001
  1.723386E+0000 -1.780881E+0000
 -6.972628E-0001  2.944372E+0000
 -8.511720E-0001  1.001195E+0000
 -2.139784E-0002 -2.197625E+0000
  1.628947E-0001  3.948581E-0001
  1.113730E+0000 -6.387170E-0002
 -2.391335E-0001  1.723901E+0000
 -2.859021E+0000  1.393948E+0000
  1.145395E+0000 -4.255311E+0000
  2.221257E+0000  3.258956E-0001
  2.387593E+0000  4.309515E+0000
 -5.417370E+0000  2.974921E+0000
  3.034524E+0000 -3.806714E+0000
  2.614482E-0001 -2.719990E+0000
  6.923196E-0001  2.758386E+0000
 -1.687382E-0001  6.637590E-0003
 -9.571356E-0001 -1.063108E-0001
 -4.856629E-0001 -2.609204E+0000
  1.287137E+0000  1.956298E-0001
 -1.249439E+0000  1.415465E+0000
  7.980327E-0001 -3.069592E+0000
  4.093005E-0001 -3.256851E-0001
  2.135075E+0000 -4.582819E-0001
 -2.016189E+0000  8.311970E-0001
  4.618549E-0002 -2.465785E-0002
  1.850685E+0000  2.268713E+0000
 -1.729433E-0001 -1.158970E+0000
 -3.016780E+0000 -2.680231E-0001
  4.053097E+0000 -1.593058E+0000
 -1.098954E+0000  3.812599E+0000
  3.229852E-0001 -8.037699E-0002
 -1.642027E+0000 -2.489044E+0000
  1.778447E+0000 -1.007531E+0000
 -1.596562E+0000  1.317272E+0000
 -1.471082E+0000 -3.587727E-0001
  2.759599E+0000 -3.412022E+0000
  9.091065E-0001  2.258367E+0000
 -1.082322E+0000  3.372076E+0000
 -2.541857E+0000 -3.281500E-0001
  5.222138E-0001 -3.858925E+0000
  2.499182E+0000  1.581821E+0000
  1.299340E+0000  3.028941E+0000
 -1.828542E+0000  1.609342E+0000
 -3.209003E+0000 -3.980842E+0000
  3.640756E+0000 -1.729094E+0000
  2.106563E+0000  3.513215E+0000
 -3.528459E+0000  9.112623E-0001
 -1.929381E+0000 -3.982981E+0000
  2.294636E+0000  6.448213E-0001
  1.196077E+0000  4.802626E+0000
 -4.007923E+0000  1.584666E+0000
 -8.217101E-0001 -4.584157E+0000
  1.832622E+0000  8.332395E-0001
  3.285985E+0000  3.261252E+0000
 -4.554092E+0000  1.448764E-0001
  1.332105E+0000 -3.702864E+0000
  3.934543E+0000  5.360390E-0001
 -6.692012E-0001  3.826538E+0000
 -3.321762E+0000 -9.657472E-0001
 -5.423551E-0001 -2.202405E+0000
  2.496239E+0000 -1.401626E+0000
  1.607513E+0000  4.257354E+0000
 -3.386897E+0000  3.524050E-0001
 -5.617329E-0001 -2.558652E+0000
  2.446040E+0000 -4.369101E+0000
  7.674878E-0001  3.485080E+0000
  9.163922E-0001  1.070833E+0000
 -4.210424E+0000 -1.531793E+0000
  1.536388E+0000 -1.915576E+0000
  4.156636E+0000  1.059083E+0000
 -2.981930E+0000  4.442822E+0000
 -3.940339E+0000 -1.046284E+0000
  2.480996E+0000 -3.611302E+0000
  2.417798E+0000  4.382399E+0000
 -1.273628E+0000  2.285245E+0000
 -1.094077E+0000 -1.836485E+0000
  2.253155E+0000 -3.771321E+0000
  1.814146E+0000  1.734697E+0000
 -1.774037E+0000  2.091600E+0000
 -1.197717E+0000 -1.877758E+0000
  2.061655E+0000 -7.813884E-0001
  1.115983E+0000  2.184229E+0000
 -1.979388E+0000  1.079738E+0000
 -2.281732E+0000 -1.113650E-0001
  1.483732E+0000 -1.347244E+0000
  1.956666E+0000  4.963133E-0001
 -2.909510E-0001  1.453670E+0000
 -1.015841E+0000  1.757373E-0001
  2.970101E-0001 -1.957679E+0000
  7.521972E-0001 -6.827685E-0001
  5.290178E-0001  1.702848E+0000
 -1.304638E+0000 -5.013606E-0001
 -2.121213E+0000 -1.228224E-0001
  4.468122E+0000  1.257244E-0001
 -2.969598E+0000  4.572181E+0000
 -5.577713E-0001  4.926950E-0001
  2.127417E-0001 -2.430578E+0000
  5.586440E-0001 -6.852322E-0001
  1.092457E+0000  2.233776E-0001
 -1.144378E+0000  3.076604E+0000
 -1.382045E+0000 -1.743735E-0001
 -1.040733E+0000 -4.602239E-0001
  7.647549E-0001 -1.085862E+0000
  5.417680E-0001 -7.898188E-0001
  1.768718E+0000  6.889039E-0001
  3.101092E-0001  2.742397E+0000
 -1.930762E+0000 -1.884965E+0000
  7.803298E-0001 -7.209100E-0001
  3.509684E-0001 -1.373583E+0000
 -2.561192E-0001  4.722694E+0000
  8.514382E-0001 -3.650194E-0001
 -1.360973E+0000 -4.915505E-0001
  2.450564E+0000 -1.972206E-0001
  9.684589E-0001  1.730563E+0000
 -2.323594E+0000  2.407111E+0000
 -2.621248E+0000 -1.086802E+0000
  2.197707E+0000 -1.211772E+0000
 -1.075380E-0001 -5.501309E-0001
 -1.949448E+0000 -2.469589E-0001
  8.531206E-0002 -1.484464E+0000
  1.401058E+0000 -1.610955E-0001
  9.849567E-0001  1.020911E-0001
 -3.205002E+0000 -8.259933E-0001
  1.945950E+0000 -3.026460E+0000
 -1.757910E+0000  1.135822E+0000
  2.483628E+0000 -2.108813E-0001
 -1.338558E-0001  2.925627E-0001
 -7.946171E-0001  8.751950E-0001
  8.359204E-0001  2.224932E+0000
 -7.940603E-0001 -4.882330E-0001
 -1.342318E+0000 -4.969901E-0001
  1.451476E+0000 -3.966734E-0001
 -6.053819E-0001  1.029914E+0000
  8.055215E-0001  7.972631E-0001
  1.078321E+0000 -8.205386E-0001
 -1.332543E+0000  3.641385E-0001
  1.160060E+0000 -1.135541E+0000
 -1.761112E+0000  4.722520E-0001
  2.248245E+0000 -1.359615E+0000
  1.566416E-0001  2.279010E+0000
 -1.864807E+0000 -1.167925E+0000
  1.203004E+0000 -3.436127E-0001
 -8.785488E-0001  2.276089E+0000
 -1.890892E+0000  1.072183E+0000
 -6.038889E-0001 -9.033772E-0001
  4.588006E-0001 -1.654268E+0000
 -1.421114E+0000  6.311509E-0001
  7.017233E-0001 -8.910599E-0001
  8.036632E-0001  1.143487E+0000
 -2.455239E-0001  1.980972E+0000
 -2.471883E+0000 -5.209358E-0001
  3.385519E+0000 -2.764795E+0000
  1.450694E+0000  2.019940E+0000
 -1.962437E+0000  2.330041E+0000
 -2.743381E+0000 -2.769922E+0000
  3.409485E-0001 -3.703759E+0000
  8.396860E-0001  2.415376E+0000
  5.054443E-0001  1.243656E+0000
 -1.102286E+0000 -1.922510E+0000
  3.288856E+0000 -2.143231E-0001
 -1.132927E+0000  3.025241E+0000
 -2.297238E+0000 -2.546168E+0000
  1.206083E+0000 -3.090707E+0000
  2.334713E+0000  9.732090E-0001
 -7.490446E-0002  1.647052E+0000
 -2.510487E+0000 -2.231139E-0001
  5.227057E-0001 -2.850470E+0000
  2.485888E+0000  6.140527E-0001
  1.273089E+0000  1.507762E+0000
 -1.214498E+0000  1.407154E+0000
 -1.735267E+0000 -1.689334E+0000
  2.031278E+0000 -6.848606E-0001
  2.863169E-0001  1.602637E+0000
 -1.368451E+0000 -3.893822E-0001
 -1.507649E+0000 -2.803551E-0001
  1.514050E+0000 -2.735652E+0000
  4.142957E-0001  2.362193E-0001
 -8.993800E-0001  1.826715E+0000
 -3.591965E+0000 -1.895548E+0000
  3.802123E+0000 -2.068699E+0000
  9.760117E-0001  2.055396E+0000
 -2.012346E+0000  1.675605E+0000
 -1.940139E+0000 -3.276726E+0000
  3.934292E+0000 -1.495969E+0000
  1.537625E-0001  1.477285E+0000
 -2.782743E+0000 -2.102623E+0000
 -1.684736E-0001 -2.956528E+0000
  2.253526E+0000  2.187301E-0002
  1.075523E+0000  2.078989E+0000
 -2.258602E+0000  1.605858E+0000
 -3.614124E+0000 -3.627778E+0000
  1.211953E+0000 -3.299771E+0000
  2.609498E+0000 -5.038838E-0001
 -2.644874E+0000  4.022420E+0000
 -1.948783E+0000 -1.804666E+0000
  5.861646E-0001 -2.051999E+0000
  3.949980E+0000  6.690201E-0002
 -8.575978E-0001  3.600460E+0000
 -3.270525E+0000 -1.054482E+0000
  4.024873E+0000 -1.786279E+0000
  1.806497E+0000  2.586941E+0000
 -2.554671E+0000  1.973192E+0000
 -1.671432E+0000 -8.968472E-0001
 -1.068131E+0000 -1.265695E+0000
  1.257661E+0000 -1.032799E+0000
 -1.385511E-0002  1.874739E+0000
  1.527534E+0000 -1.261572E+0000
 -1.383650E+0000 -6.996912E-0001
  6.110882E-0001 -5.699552E-0001
  3.486663E+0000 -1.430513E+0000
 -2.609360E+0000 -9.843085E-0001
  2.931404E+0000  1.461262E+0000
 -1.965362E+0000  2.540021E-0001
  5.754297E-0001 -4.818174E+0000
  1.791385E+0000 -5.694182E-0001
  5.389339E-0001  1.930761E+0000
 -1.837893E+0000  2.304269E+0000
 -2.176754E+0000  1.811524E-0001
  3.556047E+0000 -2.638090E+0000
 -7.088974E-0001  2.605060E+0000
 -7.887883E-0001  3.207965E-0001
  6.387845E-0001 -2.019907E+0000
  2.110968E-0001 -1.482186E+0000
  7.840945E-0001 -3.152345E+0000
  5.633369E-0001  1.877401E+0000
 -2.516281E+0000  2.061743E+0000
  2.461837E+0000 -2.185587E+0000
  1.683998E+0000  8.616200E-0001
 -1.975784E+0000  5.087434E-0001
 -9.657610E-0002 -1.775487E+0000
  7.441266E-0001 -4.804071E-0001
  3.883324E+0000 -8.234313E-0001
 -5.766241E-0001  2.881937E+0000
 -1.978552E+0000  2.538132E+0000
 -1.175990E+0000 -3.171620E+0000
  2.206074E+0000 -4.964410E-0001
  6.999876E-0001  2.654524E+0000
 -2.846541E+0000  4.533169E-0001
 -3.148688E-0001 -1.281917E+0000
  2.187406E+0000 -1.816447E+0000
  1.124579E+0000  2.677365E+0000
  3.654676E-0001 -3.075792E-0001
 -2.231879E+0000 -1.629540E+0000
  3.293734E+0000  2.027909E+0000
 -3.146616E-0001  3.979075E+0000
 -4.218021E+0000 -1.742446E-0001
 -3.474894E-0001 -3.950202E+0000
  2.438165E+0000 -2.078627E-0001
  8.829437E-0001  5.699271E+0000
 -6.589482E+0000 -3.875721E-0001
  6.518586E-0001 -5.443994E+0000
  2.705273E+0000  1.809269E-0001
  1.478797E+0000  5.177525E+0000
 -2.883037E+0000 -8.184861E-0001
 -1.693882E+0000 -1.125942E+0000
  2.648886E+0000 -2.836598E+0000
  5.706561E-0001  2.935541E+0000
 -1.925821E+0000 -5.096270E-0001
 -6.386894E-0001 -5.072453E+0000
  1.826102E+0000 -1.068030E+0000
  1.276679E+0000  4.095381E+0000
 -1.436428E+0000  3.008512E+0000
 -3.987508E+0000 -3.864268E+0000
  5.116066E+0000  5.794394E-0001
  2.064093E+0000  7.717560E+0000
 -5.362018E+0000  1.007508E+0000
 -8.703718E-0001 -6.044229E+0000
  3.882719E+0000 -2.552346E+0000
  2.923057E+0000  4.350818E+0000
 -5.161665E+0000 -3.130669E-0001
  1.103014E+0000 -5.742539E+0000
  4.688302E+0000 -2.509319E-0001
 -9.523838E-0001  4.727517E+0000
 -4.705818E+0000  7.428216E-0001
  3.501733E-0001 -6.005823E+0000
  3.826209E+0000  2.466661E+0000
 -1.193782E+0000  4.701985E+0000
 -4.378913E+0000 -2.134623E+0000
  4.514872E-0001 -4.574958E+0000
  4.453679E+0000  3.870786E+0000
  9.226328E-0001  3.669525E+0000
 -5.948466E+0000 -8.912117E-0001
  1.485482E-0001 -5.405583E+0000
  4.836202E+0000  4.071681E-0001
 -1.112191E+0000  6.757764E+0000
 -4.534439E+0000 -1.462798E+0000
 -1.798653E+0000 -4.314248E+0000
  4.809479E+0000 -6.647354E-0001
  3.939917E-0001  3.190803E+0000
 -5.000331E+0000  4.124376E-0001
  9.236157E-0002 -5.400104E+0000
  3.848017E+0000  4.218210E-0001
  7.104270E-0001  4.254127E+0000
 -1.460470E+0000 -4.216778E-0001
 -4.759556E-0001 -1.757913E+0000
  4.436748E+0000 -1.449634E+0000
 -2.227207E+0000  2.668268E+0000
  2.074155E+0000 -1.994723E-0001
 -6.784496E-0001  1.981718E+0000
 -1.250121E+0000  2.853644E-0001
 -8.979762E-0001 -1.498007E+0000
  2.840302E+0000 -9.473435E-0001
 -6.504627E-0001  1.155344E+0000
  2.418829E-0001  1.219086E+0000
  1.027338E-0002 -2.711572E+0000
  1.457578E+0000  1.446584E-0001
 -1.038443E+0000  1.169337E+0000
  2.174023E-0001 -7.229449E-0001
  2.336073E-0001 -6.362759E-0002
  1.948460E+0000  3.805337E-0001
 -3.167948E+0000  2.600045E-0001
  2.258001E+0000 -3.152831E+0000
 -1.220641E+0000 -7.920226E-0001
 -1.674474E+0000  4.545980E-0001
 -2.794828E-0001 -2.510326E+0000
  5.163094E-0001  1.323835E+0000
 -1.083599E+0000  1.170168E-0001
 -2.870629E+0000  2.574544E-0001
  1.712432E+0000 -6.283688E-0001
 -1.879523E+0000  1.574942E+0000
  1.476149E+0000 -2.000299E+0000
  7.206372E-0001  5.667870E-0001
  3.030956E-0001  2.776456E+0000
 -2.806501E-0001 -2.085378E+0000
  2.113649E+0000 -1.404342E+0000
 -1.599152E-0001 -3.099065E-0001
 -2.852642E-0002  1.892244E+0000
 -3.388318E-0001 -9.622451E-0001
 -8.660821E-0001 -1.386185E+0000
 -1.274067E+0000  2.396342E-0001
  4.169237E+0000  1.278854E+0000
 -3.865444E+0000  5.111608E-0001
 -1.520970E+0000 -3.811588E+0000
  1.984650E+0000 -1.038805E+0000
  2.002319E+0000  2.818245E+0000
 -4.389473E+0000  1.005505E+0000
 -3.814649E-0001 -3.824482E+0000
  1.922044E+0000 -8.779211E-0001
  1.811018E-0001  4.474943E+0000
 -1.419113E+0000  1.403920E+0000
 -3.399167E+0000  1.725040E-0001
 -6.295402E-0001 -6.139704E-0001
  1.591999E+0000 -6.291261E-0001
 -1.752607E+0000  3.928186E+0000
  2.020848E-0001 -2.956517E+0000
 -3.324205E+0000  9.748795E-0001
  4.856502E+0000 -1.600339E+0000
 -2.229246E+0000  1.938583E+0000
 -3.355451E+0000 -8.323742E-0001
 -1.870568E-0001 -1.653577E+0000
  2.591795E+0000  2.542046E-0001
  2.037269E+0000  2.470968E+0000
  8.078453E-0001 -2.667521E-0001
 -3.053693E+0000 -4.063970E+0000
  4.611576E+0000 -2.592549E+0000
  6.852623E-0001  5.663091E+0000
 -4.455639E+0000  2.223863E+0000
 -1.242905E+0000 -3.871750E+0000
 -1.759771E-0001 -1.296190E+0000
  4.891595E+0000  1.364903E+0000
 -1.855441E+0000  3.904886E+0000
 -4.581345E+0000 -2.846031E+0000
  3.599743E+0000 -5.595522E+0000
  3.128347E+0000  2.915953E+0000
 -1.361859E+0000  5.036062E+0000
 -3.187870E+0000 -2.893487E+0000
  2.046976E+0000 -4.343074E+0000
  3.011962E+0000  3.926763E+0000
 -1.982114E+0000  2.912497E+0000
 -2.610884E-0001 -6.901218E-0001
  1.333867E+0000 -9.558989E-0001
  1.747653E+0000  1.504054E+0000
 -3.835314E+0000  2.256738E+0000
  1.392323E+0000 -7.656166E-0001
  1.302653E+0000  2.216995E-0001
 -3.261100E+0000 -4.566312E-0001
 -9.034200E-0001 -1.610753E+0000
 -1.931558E+0000  3.113810E-0001
  3.168991E+0000 -9.475047E-0001
 -8.012824E-0001  2.586974E+0000
 -1.524998E+0000  1.650145E+0000
  2.196287E-0001 -2.693333E+0000
  2.077236E+0000 -2.537579E+0000
  6.944907E-0001  1.226692E+0000
 -1.201507E+0000  9.004010E-0001
 -3.729688E+0000 -2.160976E+0000
 -6.448024E-0001 -4.801087E-0001
  4.702451E+0000  3.263254E+0000
 -3.025744E+0000  3.092728E+0000
 -1.503423E+0000 -2.112227E+0000
  2.229883E+0000 -2.445005E+0000
  4.773842E+0000  3.554302E+0000
 -4.015554E+0000  4.259161E+0000
 -4.756000E+0000 -1.629316E+0000
  3.795791E+0000 -5.238355E+0000
  1.544365E+0000  1.480981E+0000
  2.338928E+0000  4.645540E+0000
 -4.800776E+0000 -1.383584E+0000
 -2.198501E-0001 -1.895364E+0000
  4.144787E+0000 -1.232048E+0000
 -1.892475E+0000  2.936176E+0000
  9.918027E-0001  5.067169E-0001
 -3.016643E+0000 -5.776088E-0001
 -4.398270E-0002 -1.195472E+0000
  3.610748E+0000  7.035931E-0001
 -2.981003E+0000  6.880044E-0001
 -3.541658E-0001  1.739926E-0001
  2.288130E+0000 -2.149655E+0000
 -1.425638E+0000  8.008887E-0001
 -4.572449E-0001 -1.944482E+0000
  7.721171E-0001  1.587996E-0001
  1.082355E+0000  1.666099E+0000
 -1.709579E+0000  1.729523E+0000
 -1.939850E+0000 -2.550642E+0000
  4.503115E+0000 -1.504537E+0000
 -1.564669E+0000  3.708577E+0000
  7.578015E-0002  5.949260E-0001
 -1.293526E+0000 -1.592193E+0000
 -2.406100E-0001 -3.686939E-0001
  2.346923E+0000 -1.611037E+0000
 -1.215619E+0000  6.178336E-0001
  1.209652E+0000 -3.576074E-0001
 -1.007793E+0000 -3.215815E-0001
  1.189360E+0000  5.238983E-0001
  1.057779E+0000 -1.029279E-0001
 -2.797917E+0000  1.560005E+0000
  1.465590E+0000 -1.399000E+0000
  2.751045E-0001 -1.185245E+0000
  3.976388E-0001  9.506572E-0001
 -2.432798E-0001 -3.627226E-0002
 -9.846925E-0001  1.912520E+0000
 -1.599355E+0000 -1.379162E-0001
 -1.302375E+0000 -4.011596E+0000
  2.340124E+0000 -1.315944E+0000
  1.119635E+0000  3.393422E+0000
 -2.413352E+0000  1.491798E+0000
  3.057736E-0001 -1.472494E+0000
 -4.525512E-0001 -3.453457E+0000
  1.869475E+0000  5.127279E-0001
 -1.266181E+0000  3.733190E+0000
 -2.192409E+0000 -2.552235E+0000
  2.414462E+0000 -2.507622E+0000
  2.147997E+0000  1.670593E+0000
 -1.598212E+0000  4.090324E+0000
 -1.719223E-0001 -2.062082E+0000
  1.174781E+0000 -1.239062E+0000
  1.253591E+0000  3.549788E+0000
 -1.709255E-0001  3.581780E+0000
 -3.546236E+0000 -1.636097E+0000
  2.305166E+0000 -2.882508E+0000
  3.287637E+0000  2.634272E+0000
 -1.804554E+0000  2.113376E+0000
  3.092209E+0000 -3.237046E+0000
  2.452933E-0002  9.798161E-0001
  1.396365E-0002 -9.338750E-0001
 -5.573705E-0001 -1.000338E+0000
 -1.570643E-0001 -1.501322E+0000
  1.372156E+0000 -1.381142E+0000
 -2.305091E-0001  1.325341E+0000
 -1.840765E+0000  6.388445E-0001
  5.651576E-0002 -2.399034E+0000
  2.907679E+0000 -8.815881E-0001
  2.109018E+0000  3.491946E+0000
 -2.583979E+0000 -1.784901E+0000
 -2.159734E+0000 -1.469445E+0000
  3.319407E+0000  8.869104E-0001
 -2.927630E+0000  3.853140E+0000
 -2.686936E+0000 -2.131765E+0000
 -9.857339E-0002 -2.889528E+0000
  3.157539E+0000 -2.021994E-0003
 -5.208425E-0001  1.795916E+0000
 -7.218423E-0001  2.411675E+0000
 -1.076362E+0000 -2.870923E+0000
  1.883891E+0000 -2.220112E+0000
  1.715957E+0000  2.206614E+0000
 -3.155172E+0000  2.688661E+0000
 -2.575087E+0000 -6.522157E-0001
  3.555424E+0000  6.947651E-0001
 -1.731947E+0000  1.326318E+0000
 -1.025996E+0000 -2.205730E+0000
 -1.579241E-0001 -5.365366E-0001
 -1.674669E+0000  1.140913E+0000
 -7.413875E-0002 -2.107762E+0000
 -4.033852E-0001  9.002530E-0001
  3.375500E+0000  4.029837E-0002
 -1.963433E+0000  2.159934E+0000
  9.062782E-0001 -2.882888E+0000
  2.735682E+0000  1.106853E-0003
 -2.250387E+0000  3.895771E+0000
 -1.533252E+0000 -2.721756E+0000
  2.940193E+0000 -2.120071E+0000
  2.396869E+0000  2.912924E+0000
 -1.713550E+0000  1.640333E+0000
 -1.680627E+0000 -4.155929E+0000
  3.257697E+0000 -3.379556E-0001
 -1.224037E-0001  2.569142E+0000
 -1.446456E+0000  5.973776E-0001
 -3.005792E+0000 -1.287593E+0000
  3.167852E+0000 -1.047333E+0000
  2.333934E-0001  3.754258E+0000
  1.325555E+0000  7.179012E-0001
 -2.230361E+0000 -1.190647E+0000
 -1.538277E-0001 -9.934201E-0001
  1.138937E+0000 -1.290679E-0001
  1.865135E+0000  1.481241E+0000
 -2.348965E+0000 -2.712411E+0000
 -1.698849E+0000 -1.778953E+0000
  3.131092E+0000 -1.345666E+0000
  4.824834E-0001  2.270394E+0000
 -1.528946E+0000  1.706817E+0000
 -4.772506E-0001 -2.090769E+0000
  1.414722E+0000 -1.555341E+0000
 -2.219691E-0001 -5.829413E-0002
  1.657269E+0000  2.112817E-0001
 -2.714970E+0000  2.513117E+0000
  4.455255E-0001 -1.341138E+0000
  2.277240E+0000 -1.258705E-0001
  9.708999E-0001  2.086397E+0000
 -2.574312E+0000  3.624297E+0000
 -1.331450E+0000 -5.523460E+0000
 -8.247494E-0001 -2.185653E+0000
  3.956954E+0000  9.210695E-0001
 -4.781006E-0002  3.822972E+0000
 -3.815764E+0000 -5.137022E-0001
  2.690341E-0001 -3.959521E+0000
  3.592510E+0000 -9.281256E-0002
 -3.179173E+0000  2.050151E+0000
  1.270211E+0000 -1.681891E+0000
 -1.296565E+0000 -1.477415E+0000
  3.617679E+0000 -2.037589E-0001
 -3.731743E-0001  7.350829E-0001
  1.355664E+0000  5.595692E-0001
 -2.197301E+0000 -6.604467E-0001
  1.698623E+0000 -4.870634E-0002
 -2.280403E-0001  1.358624E+0000
 -1.032456E+0000 -1.201828E-0001
  2.906645E-0001 -1.556305E+0000
 -1.557979E+0000 -1.309733E+0000
  8.268102E-0001  2.764611E-0001
  3.185144E+0000  1.236426E+0000
 -4.004389E+0000  1.546218E+0000
  6.287962E-0001 -7.030206E-0001
  4.778600E-0001 -1.796717E+0000
 -2.591204E+0000  2.108307E+0000
  4.257441E+0000 -2.889762E+0000
  7.196904E-0002  3.036476E-0001
  6.461620E-0001  7.793488E-0001
  1.946294E+0000 -1.132685E+0000
 -4.817637E-0001 -1.071527E-0001
  7.852346E-0001  1.604664E-0002
  2.169280E+0000  1.503357E+0000
 -2.415745E+0000  3.220805E-0001
 -5.119404E-0001 -1.376865E-0001
 -1.373148E+0000  9.225742E-0001
  1.684327E+0000  5.690584E-0002
 -6.306686E-0001 -1.100001E+0000
  3.433691E+0000 -3.126312E+0000
  9.149239E-0001  2.780225E+0000
 -2.131006E+0000  2.507646E+0000
 -2.178498E+0000 -4.181774E+0000
  1.789114E+0000 -1.368425E+0000
  1.930904E+0000  3.976782E+0000
 -1.243356E+0000  8.595422E-0001
 -2.202339E+0000 -1.966635E+0000
  3.292362E+0000 -4.625952E+0000
 -7.703769E-0001  6.728445E-0001
  2.788417E+0000  2.475117E+0000
 -3.530419E+0000 -2.187000E+0000
  1.181483E+0000 -2.593277E+0000
  2.935374E+0000  1.352269E+0000
 -1.390754E+0000  4.262818E+0000
 -1.515089E+0000 -3.468274E+0000
  1.449800E+0000 -4.529126E+0000
  5.025322E+0000  3.219143E+0000
 -1.194480E+0000  3.794635E+0000
 -3.502884E+0000 -9.731070E-0001
  1.221780E+0000 -5.281751E+0000
  3.231421E+0000  2.802850E+0000
 -3.435968E-0001  3.280520E+0000
 -4.280076E+0000  5.388548E-0001
 -1.086718E+0000 -5.065152E+0000
  2.885448E+0000  2.542191E-0001
  6.193079E-0001  3.519202E+0000
 -3.715806E+0000 -5.721675E-0001
 -1.467949E+0000 -4.083218E+0000
  4.540738E+0000 -2.174394E+0000
 -4.630302E-0001  2.925425E+0000
 -9.309409E-0001 -5.318846E-0001
 -3.607982E+0000 -8.038381E-0001
  3.371306E+0000 -2.740298E+0000
  2.392791E-0001  3.125651E+0000
 -1.696563E+0000  2.825956E+0000
 -2.181373E+0000 -3.390695E+0000
  2.297373E+0000 -2.207816E+0000
  1.678250E+0000  2.308164E+0000
 -1.063461E+0000  3.940371E+0000
 -4.006729E+0000 -1.809495E+0000
 -6.513921E-0001 -3.345362E+0000
  3.079234E+0000  9.867298E-0001
 -1.380076E+0000  4.314310E+0000
 -3.647692E+0000 -4.069364E+0000
  2.696725E+0000  4.845553E-0001
  1.989517E+0000  4.525323E+0000
 -1.975614E+0000  1.541523E+0000
 -2.643480E+0000 -1.354638E+0000
  2.666215E+0000 -3.530836E+0000
  1.548085E+0000  3.366363E+0000
 -9.148810E-0001  2.622335E+0000
 -3.345899E+0000 -3.199611E+0000
  3.521547E+0000 -3.393305E+0000
  1.543661E+0000  6.293830E+0000
 -2.053019E+0000  1.155691E+0000
 -4.802581E+0000 -2.509022E+0000
  4.489443E+0000 -2.388669E+0000
 -4.453762E-0001  1.966245E+0000
 -6.507589E-0001  3.647730E+0000
 -1.267742E+0000 -3.414470E+0000
  3.302457E-0001  4.930911E-0001
  3.192206E+0000  2.869724E-0001
  8.468175E-0002  2.017333E+0000
 -2.029135E+0000 -6.657624E-0001
 -2.275279E+0000  1.677359E+0000
  2.965762E+0000 -2.267907E+0000
 -7.695458E-0001  2.555295E+0000
  9.663675E-0001 -1.635040E+0000
 -3.535158E+0000 -2.384429E+0000
  1.344202E+0000 -1.504090E+0000
 -2.137085E-0001  4.759975E-0001
 -2.086799E+0000  1.020726E+0000
  3.762327E-0001 -2.603638E+0000
  1.228083E+0000 -8.011297E-0001
  1.163531E+0000  1.242539E+0000
 -2.837550E+0000  2.288774E+0000
 -8.132972E-0001 -2.502008E+0000
  5.053551E-0001 -1.196569E+0000
  1.735982E+0000  3.632794E-0001
  1.229069E+0000  1.164370E+0000
 -1.303899E+0000 -8.207154E-0002
  3.461429E+0000 -3.611043E+0000
  1.250787E-0001  3.491555E+0000
  1.926406E+0000  2.596629E+0000
 -4.312614E+0000 -5.286818E-0001
  2.903633E+0000 -4.506418E+0000
  8.821198E-0001  1.989328E+0000
  1.519166E+0000  2.572329E+0000
 -4.388624E+0000 -7.415297E-0001
  1.439244E+0000 -5.877773E+0000
  4.253099E+0000  1.017057E+0000
  1.575347E+0000  4.221359E+0000
 -6.164562E+0000  1.681535E+0000
  4.142858E-0001 -6.684279E+0000
  4.064150E+0000 -2.249945E+0000
  1.278767E-0001  3.904122E+0000
 -3.317772E+0000  5.599779E-0001
 -3.016726E-0001 -2.893152E+0000
  4.160199E+0000 -1.831675E+0000
  2.647864E+0000  2.178521E+0000
 -3.088105E+0000 -8.313810E-0001
 -3.263190E-0001 -2.437949E+0000
  1.481287E+0000  4.339585E+0000
 -3.352294E+0000  3.702768E+0000
 -6.336471E-0001 -5.435345E+0000
 -6.989426E-0001 -1.826743E+0000
  3.615060E+0000  1.859956E+0000
 -2.503742E+0000 -3.177662E-0001
 -1.411906E+0000 -1.689380E+0000
  1.671624E+0000 -1.822825E+0000
 -1.600775E+0000  1.765829E+0000
 -1.188409E+0000 -8.673535E-0001
  1.340451E+0000 -3.687376E+0000
  3.421331E+0000 -7.385323E-0001
 -1.443316E+0000  4.260599E+0000
 -1.927401E+0000  3.763155E-0001
  8.773234E-0001 -1.945818E+0000
 -3.395284E-0001  1.218146E+0000
  8.878882E-0001  1.759472E-0001
 -2.838932E+0000  3.737662E-0001
  9.293815E-0001 -2.808709E+0000
 -8.778048E-0001 -1.526378E+0000
  2.435820E+0000  2.645893E+0000
 -1.571642E+0000  1.702152E+0000
 -1.753879E+0000 -2.353513E+0000
  1.371566E+0000 -1.089130E+0000
  1.218317E+0000  3.552426E-0001
 -2.193169E+0000  1.390499E+0000
  1.231717E+0000 -2.275025E+0000
  2.675749E+0000 -3.293544E+0000
 -7.160670E-0002  3.929159E+0000
 -4.027696E-0002  1.516770E+0000
 -3.392149E+0000 -2.522218E+0000
  2.468711E+0000 -2.606344E+0000
  1.459453E+0000  3.488712E+0000
  3.932636E-0001 -7.930355E-0002
 -1.637835E+0000 -3.514123E+0000
  2.199203E-0001  4.989169E-0001
  1.946940E+0000 -7.515446E-0002
 -4.380643E+0000  5.715035E-0001
  6.237169E-0001 -2.360790E+0000
  3.628798E+0000  1.166545E+0000
 -6.421390E-0001  2.800978E+0000
 -2.534229E+0000 -8.537426E-0002
  1.829199E+0000 -6.990412E-0001
  1.076341E+0000 -3.578835E-0001
  4.223666E-0001  6.548661E-0001
 -4.936332E-0002 -7.209892E-0001
  1.382352E+0000 -2.050276E+0000
 -4.169541E-0001  1.214794E+0000
  1.837308E-0001 -8.734024E-0002
  4.051007E-0001  2.472762E+0000
 -5.764057E-0002  1.036808E+0000
 -5.663065E-0001 -8.219091E-0001
  6.706558E-0001 -5.593120E-0001
  1.920627E+0000  3.020313E+0000
 -2.493607E+0000 -4.051729E-0001
 -1.519106E+0000 -4.410370E+0000
  2.085834E+0000 -8.297750E-0001
  9.854707E-0001  2.913037E+0000
  1.300247E+0000  1.174990E+0000
 -3.104888E+0000 -2.217455E+0000
  1.167960E+0000 -2.272244E+0000
  3.645210E+0000  2.314641E+0000
 -3.583294E+0000  7.978529E-0001
 -2.367792E+0000 -2.051881E+0000
  1.427276E+0000 -2.645264E+0000
 -2.402382E-0001  2.174297E+0000
  5.834543E-0001 -6.719809E-0001
 -1.652683E+0000  8.567390E-0001
 -5.240991E-0002 -7.365017E-0001
  9.460030E-0001 -2.938451E+0000
 -4.000210E-0001  3.455384E+0000
  4.032766E+0000 -1.552009E+0000
 -3.000677E+0000  1.651227E+0000
  3.967080E+0000 -5.707377E-0001
 -6.991497E-0001  3.056136E+0000
 -6.302464E-0001 -1.738325E+0000
 -1.632511E+0000 -4.069466E+0000
  1.244018E+0000  1.698277E+0000
  1.049764E+0000  1.866071E+0000
 -2.014782E+0000 -6.206380E-0001
  2.115070E-0002 -2.201370E+0000
  1.934840E+0000 -1.530816E+0000
  2.489531E+0000  4.209915E+0000
 -3.897455E+0000  2.894879E+0000
 -1.975127E+0000 -2.170681E+0000
  2.214703E+0000 -2.630766E+0000
  1.245720E+0000  2.679429E+0000
 -6.464542E-0001  4.173550E+0000
 -2.340659E+0000 -1.463863E+0000
  4.671639E-0001 -2.232315E+0000
  2.164246E+0000  4.389688E-0001
 -2.224750E+0000  6.204721E-0001
  4.144733E-0001  8.638847E-0001
  2.436153E+0000 -2.619468E+0000
  2.349031E+0000  3.018829E+0000
 -3.419997E-0001  1.669083E-0001
 -4.006838E+0000 -4.908540E-0001
  2.726979E+0000 -4.076663E-0001
  2.452906E-0001 -1.773253E-0001
  2.277409E-0001  1.288607E+0000
 -1.701324E+0000 -2.453957E+0000
 -2.651355E-0001 -1.526194E+0000
  2.694635E+0000  9.995960E-0001
 -2.353441E+0000  2.485821E+0000
 -2.388781E+0000 -1.230972E+0000
  1.841537E+0000 -2.140351E+0000
  2.717329E+0000  3.651200E+0000
 -3.709686E-0002  1.889095E-0001
 -4.027206E+0000 -1.879075E+0000
  3.733934E+0000 -3.687124E+0000
  1.580750E-0001  1.570352E+0000
 -1.130514E+0000  9.318223E-0001
 -8.180906E-0001 -3.510777E+0000
  2.852105E+0000 -5.287830E-0001
  5.945414E-0001  5.028880E-0001
 -1.123068E+0000  3.337583E+0000
 -1.492212E+0000 -3.282149E+0000
  1.498528E+0000 -1.883962E-0001
  3.265931E+0000  1.287771E+0000
 -4.118763E+0000  3.115737E+0000
 -3.353175E+0000 -2.394009E+0000
  2.879843E+0000 -1.400778E-0001
 -1.181056E+0000  4.010152E+0000
 -1.710914E-0001  5.701629E-0001
 -2.362489E+0000 -5.118962E-0001
  1.974483E+0000 -2.676504E+0000
 -3.193910E-0001  1.188507E+0000
 -5.224570E-0002  9.203848E-0001
 -2.055104E-0001 -1.463031E-0001
 -2.174429E+0000 -6.793711E-0001
 -9.490757E-0002 -2.096823E+0000
  9.199045E-0001  1.400644E+0000
 -1.260377E-0001  1.962436E+0000
 -7.759597E-0001 -3.793252E-0001
  1.409581E+0000 -6.747304E-0001
  1.563921E+0000  1.782463E+0000
 -9.065313E-0001  4.832205E-0001
 -6.087270E-0001 -2.941699E+0000
 -2.215090E-0001 -1.332427E+0000
  2.924169E+0000 -1.604988E+0000
 -4.898285E-0001  1.803378E+0000
  4.359812E-0001 -1.668633E+0000
 -1.425870E+0000 -1.021516E-0001
  4.263405E+0000 -1.091222E-0001
 -1.924385E+0000 -9.758041E-0001
  1.112754E+0000  2.486073E-0001
  1.100323E+0000  1.040797E+0000
 -3.705314E+0000 -9.561993E-0001
  3.700365E+0000 -2.798817E+0000
  2.424359E+0000  4.299133E-0001
  3.819064E-0001  1.950599E+0000
 -1.526926E+0000 -2.044972E+0000
  1.745383E+0000 -1.172421E+0000
  2.719758E+0000  1.252187E+0000
 -2.507726E+0000  2.292138E+0000
  1.012876E+0000 -1.495149E+0000
 -1.423887E+0000  7.427355E-0001
  9.338621E-0001  1.692212E-0001
 -2.361124E+0000  2.279663E+0000
  1.002103E+0000 -1.959181E+0000
 -7.258271E-0001 -6.712195E-0001
  3.490268E+0000  9.608574E-0001
 -3.604323E-0001  1.243374E+0000
 -1.470375E+0000  1.193692E+0000
 -7.499620E-0001 -2.191959E+0000
 -2.961333E-0001 -5.480958E-0001
  2.244567E+0000 -2.630945E-0001
 -3.412977E+0000  6.884402E-0002
  1.398247E+0000 -8.967383E-0001
 -2.270167E+0000  3.293157E-0003
  1.393598E+0000  1.444751E+0000
  4.032090E-0001 -1.239295E+0000
 -7.488153E-0001 -1.822505E+0000
  3.895974E+0000 -1.145843E+0000
 -2.419321E+0000  2.378320E+0000
  1.088702E-0001 -1.652304E+0000
 -1.335727E+0000 -2.015273E+0000
  5.381005E+0000  4.255513E-0001
 -2.654432E+0000  3.370501E+0000
 -9.258887E-0001 -2.904431E+0000
  2.444052E-0001 -9.966246E-0001
  2.660749E+0000  1.270533E+0000
 -2.879238E+0000  2.086619E+0000
 -9.672507E-0001 -1.577652E+0000
  1.266798E-0001 -1.779929E-0001
  2.498978E+0000  2.088499E+0000
  2.079725E-0001  1.551410E+0000
 -2.157694E+0000  3.426157E-0001
  1.140084E+0000 -6.462104E-0001
  1.363714E+0000  2.319887E+0000
 -4.282900E+0000  2.792462E+0000
 -5.528985E-0001 -2.963398E+0000
 -8.119071E-0001 -2.132986E+0000
  2.388534E+0000  8.388980E-0001
 -1.153546E+0000 -6.456568E-0001
  4.881600E-0001 -1.222331E+0000
  5.627280E-0001 -3.630543E-0001
 -4.738063E-0001  1.344814E+0000
 -1.993314E+0000  1.109689E+0000
  1.572850E-0001 -2.166178E+0000
  2.989456E+0000 -1.870880E+0000
 -3.527211E-0001  2.741035E+0000
 -2.075610E-0001  2.206430E+0000
 -3.816789E-0001 -4.421804E+0000
 -2.951950E+0000 -3.818121E-0001
  3.949353E+0000 -1.083311E+0000
 -3.579112E-0001  3.084090E+0000
 -3.235919E+0000 -4.179710E-0001
  2.313986E+0000 -4.651870E+0000
  3.093796E+0000  3.896185E-0001
 -4.698423E-0001  4.123065E+0000
 -1.824174E+0000 -9.632817E-0001
  1.525414E-0002 -3.647983E+0000
  2.539966E+0000 -1.208224E+0000
  1.353515E+0000  1.483177E+0000
 -2.443613E-0001  5.005584E-0001
 -2.807244E+0000 -2.472646E-0001
  4.411656E+0000 -2.470277E+0000
 -6.898484E-0001  2.698103E+0000
 -1.510496E+0000  1.114767E+0000
 -2.711219E+0000 -8.837698E-0001
  5.217644E+0000 -2.270115E+0000
  1.326588E+0000  4.438827E+0000
 -2.677133E+0000 -7.949584E-0001
 -1.871319E+0000 -4.893657E+0000
  5.030907E+0000  3.404649E+0000
 -1.606958E+0000  5.286633E+0000
 -2.833868E+0000 -1.592062E+0000
  1.341838E+0000 -1.665939E+0000
  1.152754E+0000  3.509336E-0001
 -7.821285E-0001  6.748676E-0001
  7.074964E-0001 -3.390888E+0000
 -4.493296E-0001  7.691921E-0001
  2.251001E+0000  1.492022E+0000
 -2.575583E+0000  2.290391E+0000
  2.307243E-0002 -1.563060E+0000
  1.099247E-0001 -9.143322E-0002
  3.774259E-0001  3.120708E+0000
  2.178352E-0001 -6.458989E-0001
 -8.821774E-0001 -2.854285E+0000
  2.687899E+0000 -7.284260E-0001
 -2.312369E-0001  2.557286E+0000
 -3.782775E+0000  3.583932E-0001
  3.167137E-0001 -1.615602E+0000
  2.055074E+0000  2.664249E-0001
  3.622317E-0001  3.195600E+0000
 -5.570092E-0001 -2.449584E-0001
 -2.245723E+0000 -1.392087E+0000
  2.011805E+0000 -7.115122E-0001
 -2.141102E+0000  1.375101E+0000
 -2.245265E+0000  4.903798E-0001
  1.293733E+0000  5.532283E-0002
  3.236919E+0000 -1.246507E-0001
 -3.503716E+0000  2.124820E-0001
 -8.120080E-0001 -9.785415E-0001
  3.047091E+0000 -4.990704E-0001
 -1.200168E-0001  2.855760E+0000
 -1.083183E+0000 -9.869782E-0001
 -9.303147E-0001 -2.735185E+0000
  3.551444E+0000 -1.145647E+0000
 -1.868239E+0000  1.393839E+0000
  1.530072E+0000 -1.496836E+0000
 -1.561829E+0000 -8.698393E-0002
  1.665932E+0000 -1.607344E+0000
 -1.395705E+0000  7.654742E-0001
 -9.073112E-0001  7.854747E-0002
  1.887664E+0000  1.525551E+0000
 -1.724232E+0000 -1.000167E-0001
 -1.292199E+0000 -1.426830E+0000
  2.279515E+0000  1.890598E+0000
 -1.040308E+0000  1.024636E+0000
  3.133597E-0001 -1.457968E+0000
  1.068547E+0000 -2.570659E+0000
  2.249007E+0000 -6.041228E-0001
 -1.957384E+0000  8.544281E-0001
  2.837953E-0001 -1.416401E+0000
 -2.578606E+0000 -3.680920E-0003
  2.581163E+0000 -1.279311E+0000
 -2.092012E+0000  2.158380E-0001
  1.187540E+0000  1.377023E+0000
  1.244357E+0000  3.072997E-0001
 -2.464546E+0000 -3.312876E+0000
 -1.289612E+0000 -1.781506E+0000
  3.335965E+0000  3.009218E-0002
  1.036665E+0000  3.253140E+0000
 -5.028831E+0000  1.016698E-0001
  4.230883E-0001 -4.901370E+0000
  3.459356E+0000  2.894140E+0000
 -1.780824E-0001  2.511762E+0000
 -3.731206E+0000 -1.183071E-0001
  1.578583E+0000 -4.402836E+0000
  3.623850E+0000  3.692671E+0000
 -1.629567E+0000  6.656549E+0000
 -2.521217E+0000 -3.653523E-0001
 -1.382986E+0000 -3.557520E+0000
  4.113061E+0000  1.480279E-0001
 -1.507989E+0000  2.631556E+0000
 -3.560141E+0000  8.332160E-0002
 -4.031101E-0001 -4.527122E+0000
  3.823529E+0000  2.114458E+0000
  3.372552E-0001  4.732953E+0000
 -5.032856E+0000  1.448414E+0000
 -3.259383E+0000 -3.990008E+0000
  6.048924E+0000 -4.955447E+0000
 -1.818061E-0002  4.602167E+0000
 -8.149663E-0001  1.925196E+0000
 -4.711699E+0000 -1.402057E+0000
  3.295305E+0000 -4.378473E+0000
  1.587068E+0000  2.727473E+0000
  1.957274E-0001  2.537323E+0000
 -4.135857E+0000 -2.065604E-0001
  1.838465E+0000 -3.075884E+0000
  3.841717E+0000 -5.720696E-0001
 -1.122697E+0000  4.046439E+0000
 -2.291287E+0000 -8.884777E-0001
  1.652132E-0001 -2.539789E+0000
  2.125431E+0000 -2.439492E-0002
  3.653704E+0000  1.951786E+0000
 -3.014850E+0000 -1.343650E-0001
  9.573920E-0001 -4.195214E+0000
  1.434716E+0000 -1.480139E+0000
  2.960326E+0000  3.924211E+0000
 -4.707163E+0000  2.367170E-0001
 -3.743689E-0001 -2.592996E+0000
  4.799184E+0000 -5.805273E-0001
 -1.715338E+0000  2.899837E+0000
  1.553326E-0001  6.048438E-0001
 -3.189321E+0000 -3.713441E+0000
  4.001919E+0000  1.648933E-0001
 -8.678010E-0002  4.808804E+0000
 -3.431049E+0000 -1.022783E+0000
 -1.956115E+0000 -3.310717E+0000
  3.620161E+0000 -2.439850E+0000
  1.200173E+0000  3.102768E+0000
 -1.455428E+0000  1.867958E+0000
 -3.728119E+0000 -2.755470E+0000
  1.690677E+0000 -1.924353E+0000
  2.497473E+0000  3.327620E+0000
 -2.388126E+0000  4.325932E+0000
 -1.586117E+0000 -2.460610E+0000
  9.569992E-0001 -3.163139E+0000
  7.907534E-0001  1.388984E+0000
  2.718069E+0000  1.179207E+0000
 -3.668545E+0000 -6.620402E-0001
  1.103448E+0000 -2.775704E+0000
  1.488773E+0000  1.417509E+0000
 -1.381238E+0000  1.800845E+0000
 -3.677847E+0000 -1.542270E+0000
  2.720688E+0000 -2.911801E+0000
  6.354290E-0001  1.988569E+0000
  2.105709E+0000  2.897641E+0000
 -6.095723E+0000 -2.548734E-0001
  2.231239E+0000 -4.227098E+0000
  2.105629E+0000  2.459135E+0000
 -4.224276E+0000  3.442920E+0000
 -2.057942E+0000 -2.123251E+0000
  1.571829E+0000 -3.797816E+0000
  3.120080E+0000  4.281359E+0000
 -9.898967E-0002  3.203778E+0000
 -4.275061E+0000 -4.672464E+0000
  1.667639E-0001 -5.432406E+0000
  3.954428E+0000  1.895513E+0000
 -2.258560E+0000  4.277500E+0000
 -1.184918E+0000  1.366095E-0001
  1.163595E+0000 -3.913480E+0000
  1.613734E+0000  1.880850E+0000
 -7.289229E-0001  2.940141E+0000
 -3.107439E+0000 -3.081638E+0000
 -7.265815E-0001 -5.105860E+0000
  3.122991E+0000  1.127564E+0000
 -9.779111E-0001  3.622569E+0000
 -3.376263E+0000  1.932881E-0001
 -1.853606E+0000 -5.392663E+0000
  4.167799E+0000  1.191742E+0000
  1.181902E+0000  2.915105E+0000
 -3.412142E+0000 -2.085850E-0001
  4.653555E-0001 -4.684885E+0000
  4.234073E+0000  7.321781E-0001
  2.963542E-0001  4.515131E+0000
 -4.543675E+0000 -1.841337E+0000
 -4.760148E-0001 -1.922163E+0000
  1.947644E+0000 -5.513438E-0001
  3.634530E-0002  2.195158E+0000
 -2.826982E+0000 -6.765687E-0001
 -7.883782E-0001 -1.916831E+0000
  3.202725E+0000  1.461788E+0000
 -2.717072E+0000  4.976343E+0000
 -1.042716E+0000 -4.837285E-0001
 -1.852798E+0000 -2.242759E+0000
  2.865335E+0000  9.898784E-0001
  9.061963E-0002  2.829317E+0000
 -2.830590E+0000 -2.425438E+0000
 -2.346276E-0001 -3.920561E+0000
  3.768800E+0000  2.924824E-0001
 -9.889880E-0001  3.762865E+0000
 -2.576991E+0000 -1.826261E+0000
 -8.784201E-0001 -4.854108E-0001
  2.942725E+0000 -1.658318E+0000
 -2.451354E+0000  1.251525E+0000
  2.789132E-0001  4.709287E-0001
  9.875850E-0001 -8.753029E-0001
 -1.702826E+0000  2.350397E+0000
  4.167047E-0001  3.780085E-0001
 -3.041084E+0000 -1.465807E+0000
  3.070757E+0000  8.483801E-0002
 -1.644916E-0001  1.723507E+0000
 -2.756151E+0000 -3.702077E-0001
 -1.666740E+0000 -2.832805E+0000
  2.109239E+0000 -1.329982E+0000
 -1.677743E+0000  3.368892E+0000
  1.073395E-0001 -1.900865E+0000
 -2.136692E+0000  2.038200E+0000
  5.501641E+0000 -1.221378E+0000
 -4.819472E+0000  9.817666E-0001
  1.637536E+0000 -1.925841E+0000
 -1.994031E-0001  1.391355E-0001
 -9.689489E-0001  8.421869E-0001
  1.398941E+0000 -8.787377E-0002
 -6.210149E-0001 -2.040153E+0000
  1.739456E+0000 -1.238429E+0000
  2.626701E-0001  1.035182E+0000
 -2.472549E+0000  1.817584E+0000
  1.010316E+0000 -1.040405E+0000
  3.809037E-0001  3.948110E-0002
  8.606253E-0001  3.578195E+0000
 -2.663274E+0000  1.191320E+0000
 -1.082524E+0000 -2.679524E+0000
  3.256200E+0000  4.326246E-0001
 -9.095162E-0001  1.147064E+0000
 -1.791947E-0001 -1.189926E+0000
 -1.849710E+0000 -9.744906E-0001
  2.263634E+0000  3.441032E-0001
 -4.584299E-0001  3.745231E+0000
 -3.939049E+0000 -1.480376E+0000
  9.002407E-0001 -3.746530E+0000
  3.275103E+0000  3.911822E+0000
 -1.527889E+0000  3.854119E+0000
 -1.879170E+0000 -3.780703E+0000
  1.826044E+0000 -7.409825E-0001
  3.190998E+0000  1.759424E+0000
 -2.088258E+0000  2.439578E+0000
 -3.673672E+0000 -1.666835E+0000
  1.504909E+0000 -8.832142E-0001
  8.021400E-0001  5.018026E+0000
 -3.687602E+0000  5.554542E-0001
 -4.531420E-0001 -2.365198E+0000
  3.709665E+0000 -3.089735E+0000
  3.119124E+0000  2.853348E+0000
 -3.811068E+0000  4.026234E+0000
 -1.859729E+0000 -5.565979E+0000
  2.450240E+0000  7.196067E-0001
  3.042219E-0001  5.620855E+0000
 -4.018531E+0000  1.533959E+0000
 -2.471701E-0001 -4.367610E+0000
  3.929904E+0000 -1.515305E-0001
  5.424713E-0001  5.340876E+0000
 -3.713265E+0000 -1.117458E+0000
  2.212805E-0001 -4.177649E+0000
  4.588833E+0000 -2.618082E-0001
 -1.313496E+0000  2.933405E+0000
 -1.356730E+0000  1.986040E+0000
 -1.448149E+0000 -2.518683E+0000
  3.947396E+0000  1.011345E+0000
  6.858125E-0001  2.063201E+0000
 -3.097350E+0000  2.450902E-0002
  2.037374E-0001 -1.333102E+0000
 -1.487528E+0000 -1.038316E+0000
  1.256450E+0000  2.295762E+0000
 -2.008316E+0000 -1.400839E-0001
  3.156012E-0001 -3.058236E+0000
  1.649221E-0001  1.800996E+0000
 -9.149599E-0002  2.528105E+0000
 -2.097244E+0000 -5.977360E-0001
  3.377876E+0000  5.929506E-0001
  1.715511E+0000  1.946999E+0000
 -1.555321E+0000  9.623210E-0001
 -7.198878E-0001 -2.639264E+0000
  1.523626E+0000 -1.371080E+0000
  3.559220E-0002  2.775326E+0000
 -3.375583E-0002  3.858443E-0001
 -1.519677E+0000 -1.440414E+0000
  3.509943E+0000 -2.102941E+0000
  1.512825E+0000  7.261041E-0001
  7.574435E-0001 -5.514072E-0001
 -1.783561E+0000 -5.934301E-0001
  2.383429E+0000 -2.547161E+0000
 -3.702769E-0001  1.266401E+0000
  2.292887E-0001 -1.179021E+0000
 -2.102018E+0000 -7.261641E-0001
  8.479730E-0002  1.953706E-0001
  1.033294E-0001  3.015650E-0001
 -1.174189E+0000  7.102645E-0001
  4.865432E-0001 -3.268514E+0000
  2.180551E+0000  6.360788E-0001
 -1.564411E+0000  1.871880E+0000
 -7.618688E-0001 -1.558345E+0000
  3.527969E+0000 -1.315874E+0000
 -3.367299E-0001  4.397304E+0000
  9.703784E-0001  1.163471E+0000
 -3.923910E+0000 -4.969041E+0000
  1.437740E+0000 -2.318448E+0000
  2.680399E+0000  1.761126E+0000
 -3.182043E+0000  2.399595E+0000
  3.771088E-0001  2.834090E-0001
 -6.432193E-0001 -2.029238E+0000
 -2.639831E-0001  1.628233E+0000
  1.071743E+0000  2.525312E+0000
 -1.550147E-0001 -1.258395E+0000
 -1.860215E+0000 -2.582506E+0000
  3.175353E+0000 -4.095949E-0001
 -1.987057E+0000  7.508547E-0001
 -2.038458E+0000 -1.758235E+0000
  1.722635E+0000 -3.464001E+0000
  1.522389E+0000  1.967082E+0000
 -3.468299E+0000  3.376303E+0000
 -2.674938E+0000 -8.350240E-0001
  1.962516E+0000 -1.913422E+0000
  9.026097E-0001  7.100428E-0002
  5.418600E-0001 -9.282400E-0001
  1.399140E+0000 -1.364576E+0000
  1.016609E+0000  2.200415E-0001
  7.667807E-0001  1.419781E+0000
 -8.772176E-0001  1.514685E+0000
 -1.544524E+0000 -1.515242E+0000
 -4.407282E-0002 -2.193321E+0000
  3.848669E+0000 -6.758737E-0002
 -2.577285E+0000  2.723998E+0000
 -1.063650E+0000 -1.064366E+0000
  2.407942E-0002 -1.128975E+0000
  1.694206E+0000  1.895891E+0000
 -1.505766E+0000  2.152572E+0000
 -2.732077E+0000 -2.651202E+0000
  2.538270E+0000 -2.125831E+0000
  2.098996E+0000  2.035098E+0000
 -1.632913E+0000  2.700922E+0000
 -2.147104E-0001 -3.381019E+0000
 -9.215088E-0002 -2.671981E+0000
  4.643367E+0000  3.154770E+0000
 -2.647611E+0000  2.703599E+0000
 -2.267858E+0000 -3.614660E+0000
  2.646443E+0000 -2.102041E+0000
  6.122893E-0001  4.490354E+0000
 -1.137161E+0000  7.272108E-0001
 -4.170842E+0000 -3.623916E+0000
  2.993874E+0000 -4.358158E+0000
  2.855190E+0000  3.317229E+0000
 -1.148282E+0000  4.108576E+0000
 -3.832858E+0000 -4.417546E+0000
  1.365391E+0000 -3.267541E+0000
  2.288898E+0000  2.427097E+0000
 -2.447477E+0000  1.522181E+0000
 -1.650370E+0000 -3.376080E+0000
  3.800256E+0000 -1.877103E+0000
 -5.556878E-0001  3.666275E+0000
 -7.729897E-0001  4.623337E-0001
 -6.195095E-0001 -2.833805E+0000
  9.938551E-0001  5.800964E-0001
  1.580423E+0000 -8.277235E-0001
 -2.339533E+0000  6.486994E-0001
  7.950699E-0001 -1.178708E+0000
 -9.187995E-0001 -1.294547E+0000
  9.337642E-0001 -6.581291E-0001
  4.048206E-0001  8.868879E-0001
 -2.921996E+0000  1.331864E+0000
 -3.020396E-0002 -3.681027E+0000
  1.772711E+0000 -1.803316E+0000
  2.277197E+0000  3.661900E+0000
 -4.271534E+0000  3.619318E+0000
 -2.467499E+0000 -3.342968E+0000
  1.100762E+0000 -1.539824E+0000
  4.874990E+0000  1.466280E+0000
 -1.335319E+0000  2.660673E+0000
 -1.408940E+0000 -1.480937E+0000
  9.187073E-0001 -2.730687E+0000
  2.723250E+0000  1.379212E+0000
 -1.422789E+0000  3.848301E+0000
 -1.620837E+0000 -3.836054E+0000
  9.217632E-0001 -2.607944E+0000
  3.897162E+0000  3.476468E+0000
 -4.114271E+0000  3.093010E+0000
 -3.767051E-0001 -1.124392E+0000
  1.743000E+0000 -2.396433E+0000
  5.928827E-0001  3.884087E+0000
  6.441961E-0001  2.975265E-0001
 -4.381621E-0001 -2.180008E+0000
  1.632291E+0000  8.029112E-0002
  1.423861E-0001  2.923222E+0000
 -6.828068E-0001 -6.814766E-0001
 -2.077453E+0000 -1.975491E+0000
  2.347236E+0000 -1.928739E+0000
 -2.565085E-0001  3.331554E+0000
  1.084599E-0001  1.300997E+0000
 -2.723434E+0000 -1.225291E+0000
  2.768456E+0000 -2.660865E+0000
  1.165671E+0000  2.153233E+0000
 -1.740531E+0000  8.347476E-0001
  3.796196E-0002 -6.773876E-0001
 -6.193795E-0001  4.093006E-0001
  1.430632E+0000 -8.830953E-0001
 -7.242111E-0001  3.323148E+0000
  1.018160E+0000 -8.927959E-0001
 -3.843977E+0000 -7.438138E-0001
  2.096395E+0000 -2.720484E+0000
  1.649007E-0001  6.503812E-0001
  3.961914E-0001  7.324709E-0001
  2.032267E+0000  3.222889E-0001
 -1.452141E+0000 -1.622459E-0001
 -1.158615E+0000  2.287493E-0001
  1.625487E+0000 -3.207298E+0000
  4.478791E-0001  1.913771E+0000
 -1.361112E+0000  1.785109E+0000
 -3.650980E+0000 -1.290225E+0000
  1.212080E+0000 -1.479882E+0000
 -2.841510E-0001  2.549010E+0000
 -6.934825E-0002  2.030629E+0000
 -4.110203E+0000  9.562026E-0001
  1.638539E+0000 -3.049331E+0000
  1.242746E+0000 -1.520332E+0000
 -4.316082E-0001  4.407984E+0000
 -1.635179E+0000  1.407182E+0000
 -1.658546E+0000 -5.446450E+0000
  5.188500E-0001 -1.023513E+0000
  4.031823E+0000  4.434992E+0000
 -6.687125E+0000  4.640128E+0000
 -2.480280E+0000 -3.996074E+0000
  3.542838E+0000 -3.451662E+0000
  4.401244E+0000  2.629584E+0000
 -4.427808E+0000  3.399215E+0000
 -1.143154E+0000 -2.451892E+0000
  1.875643E+0000 -8.647567E-0001
 -2.915005E-0001  2.633874E+0000
 -2.595415E+0000 -5.326165E-0001
  6.553933E-0001 -2.697994E+0000
  1.276767E+0000  2.730706E-0001
 -6.882524E-0001 -1.344798E-0001
 -1.721269E+0000 -4.596970E+0000
  2.087496E+0000 -1.708749E+0000
  6.802959E-0001  1.104710E+0000
 -3.140514E+0000  3.792982E+0000
  4.563954E-0001 -1.277470E+0000
  1.612693E-0001  1.772784E-0001
  2.840667E+0000  3.796656E+0000
  1.202832E-0001  3.819557E-0001
 -2.527558E+0000 -1.149305E+0000
  3.617143E+0000 -3.017421E+0000
  1.231635E+0000  2.557877E+0000
 -2.092694E+0000  9.635193E-0001
 -6.180508E-0001 -4.331375E+0000
  1.438487E+0000 -1.369129E+0000
  3.313555E+0000  3.616966E+0000
 -3.247636E+0000  1.820437E+0000
 -1.882959E+0000 -4.076284E+0000
  1.716459E+0000 -2.372229E+0000
  1.755780E+0000  1.763434E+0000
 -3.041926E+0000  1.791780E+0000
 -1.094800E+0000 -4.374987E+0000
  5.843549E+0000 -1.430317E+0000
 -1.155640E+0000  6.316554E+0000
 -2.256926E+0000 -2.261968E+0000
 -1.842074E+0000 -5.127866E+0000
  5.662465E+0000  4.525283E-0001
  3.733332E-0001  4.445535E+0000
 -3.522204E+0000 -2.657944E-0001
  2.238161E-0001 -3.875501E+0000
  4.267825E+0000 -3.008116E+0000
 -2.449512E-0001  4.055738E+0000
 -2.052189E+0000  3.168630E+0000
 -1.375964E+0000 -3.520428E+0000
 -6.615811E-0001 -2.998849E+0000
  4.039752E+0000 -3.820354E-0001
  3.573787E-0001  2.396290E+0000
 -2.889465E+0000 -3.518066E-0001
  4.188652E+0000 -2.652429E+0000
  1.587091E+0000  3.513579E+0000
 -4.281170E+0000 -3.295886E-0001
  6.596751E-0002 -4.040073E+0000
  4.648229E-0001  1.546198E+0000
  2.307972E+0000  9.723203E-0001
 -2.565678E+0000 -1.606931E-0001
  1.669267E+0000 -1.344544E+0000
 -1.318054E+0000  1.498723E+0000
 -2.308936E-0001 -1.502403E-0001
  3.037893E+0000  2.527893E-0001
 -1.539888E+0000  1.764381E+0000
 -1.093218E-0001  9.210117E-0003
 -7.185029E-0001 -2.186145E-0001
  1.069952E+0000 -1.628527E+0000
 -1.658704E+0000 -9.196337E-0001
 -3.950634E-0001  1.826862E+0000
  2.862034E-0001 -1.029721E+0000
 -4.338581E-0001  4.262332E-0001
  1.255868E+0000  1.149591E+0000
 -1.513388E+0000  6.427748E-0001
  3.473494E-0001  2.224573E-0001
  9.311605E-0001  1.949211E+0000
  2.295869E-0001  2.031870E+0000
 -1.994688E+0000 -3.119315E-0001
 -4.501630E-0001 -3.353047E+0000
  3.672898E+0000  8.540122E-0001
 -7.390121E-0001  7.560155E-0001
 -5.067348E+0000  4.974203E-0001
  3.364776E+0000 -3.449981E+0000
 -3.009136E-0001  1.212828E+0000
 -3.302124E-0001  2.564775E+0000
 -8.615777E-0002 -2.951849E-0001
 -9.900324E-0001 -3.114835E+0000
  4.694331E+0000 -2.236572E-0001
 -1.871566E+0000  3.390518E+0000
 -9.845713E-0001 -3.817622E-0001
 -9.014818E-0001 -1.957723E+0000
  2.157113E+0000  4.269581E-0002
  6.119403E-0001  1.413339E+0000
 -2.417163E+0000  6.116878E-0001
 -5.586854E-0002 -1.622208E+0000
  1.449181E+0000 -2.388123E+0000
 -1.240961E+0000  7.780862E-0001
 -6.889427E-0001 -9.877463E-0001
  1.542224E+0000 -2.472131E+0000
 -6.616340E-0001  2.975184E+0000
 -1.147395E+0000 -1.010971E+0000
 -2.276155E+0000 -2.182659E+0000
  3.009399E+0000 -2.479057E+0000
  6.551059E-0001  1.250985E+0000
 -3.214152E+0000  9.080566E-0001
  8.665844E-0001 -1.439805E+0000
  2.652009E+0000  1.821661E+0000
 -3.305675E+0000  1.690388E+0000
 -7.878570E-0001 -1.508751E+0000
  1.195712E+0000  4.418524E-0001
 -5.551510E-0002  1.051423E+0000
 -3.758958E+0000 -1.016685E+0000
  2.970395E+0000 -4.991349E+0000
  1.917238E+0000  6.132246E+0000
 -1.716455E+0000  1.436712E+0000
 -7.796123E-0001 -3.283158E+0000
  1.606580E+0000  2.248182E+0000
  2.781207E-0001  3.195796E+0000
 -2.480536E+0000 -4.439527E-0001
  2.297712E+0000 -1.620198E+0000
  2.081230E+0000  1.054464E+0000
  2.688800E-0001  2.049365E+0000
 -3.216023E+0000 -8.079796E-0001
  2.027658E+0000 -1.305957E+0000
  2.548810E+0000  1.738463E+0000
 -2.364743E+0000  1.263838E+0000
 -1.780882E+0000  7.806395E-0001
  1.465729E-0001 -2.452320E+0000
  6.963713E-0001  2.414402E+0000
 -9.978748E-0002 -6.555125E-0001
 -1.460261E+0000  1.260257E-0002
  1.557749E+0000 -1.143476E+0000
  4.745963E-0001 -7.682340E-0001
 -1.532405E+0000 -1.482900E-0001
  1.154418E+0000 -5.359590E-0001
  2.242883E+0000  2.680428E+0000
 -1.163315E+0000  4.495133E-0001
 -1.227115E+0000 -5.571775E-0001
 -1.109651E+0000 -1.725918E+0000
  1.713644E+0000 -1.060239E+0000
  1.304948E+0000  6.368504E-0001
 -1.468495E+0000  2.834259E+0000
 -1.742411E+0000 -1.656559E+0000
 -7.996573E-0001 -2.005992E+0000
  3.347213E+0000 -3.298328E-0001
 -1.687988E-0001  3.087425E+0000
 -1.069659E+0000 -7.759598E-0001
  8.613948E-0001 -2.421508E+0000
 -2.788926E-0001  9.021352E-0001
  1.467702E-0001  3.997031E+0000
 -1.892426E-0001 -2.178146E+0000
  1.068366E+0000 -1.185420E-0001
 -6.988605E-0001  8.747046E-0001
 -1.581957E+0000  7.432303E-0001
  1.655319E+0000 -1.360490E+0000
 -2.260778E+0000 -7.833008E-0001
  1.453985E+0000  8.077191E-0001
  1.278132E+0000  3.555707E-0001
 -1.306197E+0000 -9.119107E-0001
 -1.303206E-0001 -3.374896E+0000
  1.978400E+0000 -4.134483E-0001
  6.871171E-0002  5.516874E+0000
 -2.263081E+0000  3.023803E+0000
 -5.277080E+0000 -4.604695E-0001
  1.913361E+0000 -3.407430E+0000
  3.897191E+0000  2.503735E+0000
  1.318818E-0001  2.545001E+0000
 -3.996026E+0000 -1.445131E+0000
  9.194720E-0001 -2.675136E+0000
  2.863552E+0000  5.811982E-0001
 -3.243213E+0000  5.442611E+0000
 -1.616517E+0000 -4.324115E+0000
 -1.919730E+0000 -4.326324E+0000
  4.870350E+0000 -2.563690E+0000
 -3.438604E+0000  2.577396E+0000
 -2.565397E+0000  7.085483E-0001
  1.501458E+0000 -2.131071E+0000
  7.287387E-0001  1.481510E+0000
 -1.832330E+0000  4.464127E+0000
 -9.134984E-0001 -2.285582E+0000
 -5.987461E-0002 -9.073391E-0001
  2.048094E+0000  3.453666E-0001
 -5.429852E-0001  1.101034E-0002
 -8.651733E-0001 -1.468839E+0000
  2.288905E+0000  1.335837E+0000
 -6.498103E-0001  1.893845E+0000
 -7.117525E-0001  1.387091E+0000
  1.212185E+0000 -3.543628E+0000
  3.428903E-0001  7.557846E-0001
  2.450562E+0000  3.058054E-0001
 -1.332285E+0000  2.508677E+0000
 -3.182979E+0000 -1.233903E+0000
  7.932701E-0001 -1.307001E+0000
  2.355044E+0000 -1.198201E+0000
 -7.263080E-0001  1.147007E+0000
  1.037003E+0000 -5.695895E-0001
  1.972372E+0000 -3.009237E-0001
  5.656525E-0001  2.326992E+0000
 -2.161245E+0000 -2.389751E+0000
  1.127798E+0000  8.980145E-0002
  3.272304E+0000  2.108567E+0000
 -1.919288E+0000  3.384832E+0000
 -1.909143E+0000 -1.819637E+0000
  3.064507E-0001  4.194836E-0001
  2.266240E+0000  8.117642E-0001
 -1.171230E+0000  3.141514E+0000
 -1.723312E+0000 -3.147040E+0000
  2.461466E+0000 -4.372104E+0000
  2.480075E+0000  4.106408E+0000
 -3.220518E+0000  2.952518E+0000
 -5.777322E+0000 -3.349107E+0000
  6.826029E+0000 -2.387866E+0000
  1.617651E+0000  6.501167E+0000
 -2.579259E+0000  1.876704E+0000
 -3.311461E+0000 -4.387406E+0000
  2.983251E+0000  1.332775E+0000
  2.854186E+0000  3.575138E+0000
 -3.324921E+0000  2.825886E+0000
 -3.581853E-0001 -2.202351E+0000
  1.467545E+0000 -3.066036E+0000
 -8.203053E-0002  2.909443E+0000
  1.165751E-0001  4.205755E-0001
 -3.657403E+0000 -9.859514E-0001
  3.661116E+0000 -2.958829E+0000
  1.215295E+0000  3.094446E+0000
 -2.069162E+0000 -5.677574E-0001
 -2.986006E+0000 -8.265670E-0001
  3.895358E+0000 -1.200885E+0000
  3.710944E-0001  4.764033E+0000
 -2.910555E+0000  4.416446E-0001
 -2.934962E-0001 -4.316887E+0000
  5.001353E+0000 -8.944654E-0001
 -1.543792E+0000  4.340978E+0000
 -1.303980E+0000 -1.172091E+0000
 -1.485493E+0000 -1.457270E+0000
  3.694658E+0000  6.265051E-0002
  1.182170E+0000 -4.988016E-0001
 -2.357930E+0000  2.684634E+0000
  6.575675E-0001 -8.029833E-0001
  4.629633E-0001 -7.091832E-0002
  1.007948E+0000  2.967407E-0001
  1.798902E+0000  1.560705E+0000
 -4.941640E+0000  2.029934E+0000
  7.436779E-0001 -4.025086E+0000
 -5.273222E-0002 -1.713295E-0001
  1.102837E+0000  1.682570E+0000
 -2.188671E+0000  4.576843E-0001
 -4.920260E-0001 -8.332516E-0001
  1.896364E+0000  1.914171E+0000
 -7.795654E-0001  1.504496E-0001
 -2.283626E+0000 -6.268986E-0003
 -2.253952E-0001  8.702263E-0001
  6.881939E-0001  5.641765E-0001
 -7.659588E-0001  2.071501E+0000
  4.267511E-0001 -6.971927E-0001
 -6.443737E-0001 -2.365945E-0001
 -1.418782E+0000  4.987520E-0002
  1.742739E+0000 -8.035843E-0001
 -4.625889E-0001  5.006233E-0001
  4.358166E-0001  1.917066E+0000
 -2.427914E+0000  5.067463E-0001
  5.923217E-0001 -2.973114E+0000
  9.479643E-0001  5.285326E-0001
 -1.565262E+0000  7.987676E-0001
  2.919015E-0001  1.994877E+0000
 -1.437701E-0001 -1.931987E+0000
 -1.045013E+0000 -6.256155E-0001
  2.048037E+0000  9.357840E-0001
 -2.175657E+0000 -3.411602E-0001
 -1.662032E+0000 -1.946603E+0000
  3.205640E+0000 -8.583455E-0002
  1.334138E+0000  1.940025E+0000
 -3.266643E+0000  8.363076E-0001
 -1.071423E+0000 -2.834014E+0000
  2.093835E+0000  1.653479E-0001
  1.715511E+0000  2.745066E+0000
 -1.402376E+0000  1.320399E+0000
 -1.907628E+0000 -1.806946E+0000
  3.068850E+0000 -6.914034E-0001
  1.787324E+0000  1.673382E+0000
 -2.109443E+0000  3.040098E+0000
 -1.000477E+0000 -2.772977E+0000
  3.870319E-0001 -1.594050E+0000
  1.002522E+0000 -4.414240E-0001
 -1.461561E+0000  2.785754E+0000
 -3.102224E-0001 -4.055486E-0001
 -1.778713E+0000 -6.560132E-0001
  2.807392E+0000 -2.210096E-0001
 -3.421606E+0000 -2.136411E-0001
  6.977596E-0001 -6.046737E-0001
  2.109047E+0000 -9.646772E-0001
 -1.272582E+0000  3.439724E-0001
  3.002197E-0001 -6.625278E-0001
 -1.175225E+0000 -1.045671E+0000
 -2.313566E-0001 -1.915137E+0000
  7.013211E-0001 -1.390277E+0000
  5.229452E-0001  1.245441E+0000
  2.398594E-0002  4.390495E-0001
 -1.340130E+0000  1.744819E+0000
  1.070960E+0000 -1.275987E+0000
 -1.465338E+0000  1.583819E+0000
  9.433843E-0001  3.934200E-0001
 -1.932936E+0000  8.902094E-0001
  6.750294E-0001 -4.237350E-0001
  9.129892E-0001 -5.240545E-0001
 -3.614668E-0002 -1.393104E-0001
 -9.639303E-0001  5.635265E-0001
  4.695558E-0001 -1.339838E+0000
  3.865527E-0001 -3.627020E-0001
 -1.655852E+0000 -4.361312E-0001
 -5.734423E-0001  7.406460E-0003
  2.119412E+0000 -1.161666E+0000
 -1.274550E+0000  1.646307E+0000
 -5.935655E-0001 -7.277081E-0001
  9.200793E-0001 -2.136006E+0000
  1.509881E+0000  5.852538E-0002
  7.304701E-0001  3.008623E+0000
 -8.440844E-0001 -5.471795E-0001
  1.379260E+0000 -5.878569E-0001
 -6.596209E-0001 -3.634309E-0001
  1.134302E+0000 -9.146056E-0001
 -1.302587E+0000  2.468627E+0000
  9.854781E-0001 -2.202193E+0000
  1.135093E+0000 -9.036772E-0001
  2.020695E+0000  1.542056E-0001
 -1.801264E+0000  2.376445E+0000
 -1.717338E+0000 -1.199364E+0000
  9.657696E-0001 -2.760463E+0000
  2.198948E-0001 -2.019350E+0000
  2.811376E+0000  1.762021E+0000
 -1.044228E+0000  6.769682E-0001
 -1.753358E+0000  5.390515E-0001
  1.376793E-0001 -4.021466E-0001
  5.183789E-0001 -1.833916E+0000
  1.748795E+0000  2.195028E+0000
 -2.163398E+0000 -5.044242E-0001
  7.156630E-0001 -4.213657E-0001
  7.051894E-0001  1.938447E+0000
 -2.141523E+0000 -2.108561E-0001
  2.561390E+0000 -3.019119E+0000
  6.060119E-0001 -1.008370E+0000
  9.021090E-0001  2.469525E+0000
 -3.612729E+0000 -2.849528E-0001
  7.343421E-0001 -4.088104E+0000
  2.327142E+0000 -3.300503E-0001
 -6.635484E-0001  5.477813E+0000
 -3.212240E+0000 -1.279259E+0000
 -1.626495E+0000 -3.656813E+0000
  4.777025E+0000 -1.016564E+0000
 -1.209503E+0000  2.791346E+0000
 -2.994667E+0000  6.512297E-0001
  8.462708E-0001 -1.561235E+0000
  1.116903E+0000  1.780321E+0000
  1.445257E+0000  2.869821E+0000
 -4.182212E-0001 -2.306542E+0000
 -1.303189E+0000 -3.438975E-0001
  1.211822E+0000 -2.119240E+0000
 -2.274403E-0001  9.476084E-0001
 -1.213601E+0000  1.304767E+0000
 -1.581414E-0001 -3.895854E-0001
 -2.592552E+0000 -2.072021E+0000
  3.303393E+0000  3.885312E-0001
 -1.524886E+0000  1.106150E+0000
  1.455627E-0001 -3.509943E-0001
 -3.067704E+0000 -1.533453E+0000
  3.765977E+0000  1.270770E-0001
 -4.560069E-0002  3.441993E+0000
 -8.324596E-0001 -9.506433E-0001
 -1.400159E+0000 -3.298159E-0001
  1.230889E-0002  1.207862E-0001
 -2.254487E+0000  2.154720E-0002
 -1.898546E+0000 -8.342113E-0001
  9.376344E-0001 -1.584322E+0000
  9.180872E-0001  5.306509E-0001
 -3.542400E+0000  3.910993E-0001
  9.814814E-0001 -4.191590E+0000
  1.510745E+0000  4.122063E-0001
  3.869528E-0002  2.306894E+0000
 -6.992334E-0001 -1.882365E+0000
  7.806363E-0001 -1.469834E+0000
  3.694497E-0001 -1.706287E+0000
  5.120630E-0001  2.935258E+0000
 -5.923573E-0002 -5.231092E-0001
 -2.097447E+0000 -4.378911E-0001
  5.307452E-0001 -1.105555E+0000
  2.394204E+0000  9.698194E-0001
 -1.917009E+0000  2.762689E-0001
  1.005127E+0000 -2.289874E+0000
 -9.409234E-0001  8.788871E-0001
  5.907469E-0001 -1.803711E-0002
  8.023406E-0001  3.299064E+0000
 -1.940467E+0000  1.305332E+0000
  1.126795E-0001 -1.867816E-0001
  1.746959E+0000 -2.891093E+0000
 -1.090575E+0000  1.852115E+0000
 -1.565010E+0000  2.354753E+0000
 -9.667403E-0002 -1.571349E+0000
 -1.443843E+0000 -1.878561E+0000
  1.328154E+0000  1.233778E+0000
  6.455629E-0001  2.969536E+0000
 -3.331744E+0000  1.566789E+0000
  1.339656E+0000 -5.388342E-0001
 -1.582115E+0000 -8.114083E-0001
  1.413081E+0000  1.461366E+0000
 -2.831671E-0001  8.788008E-0001
 -2.265775E+0000 -7.922169E-0001
  9.409169E-0001 -1.695562E+0000
  2.031139E+0000 -3.517685E-0001
 -1.827151E+0000  1.148994E+0000
 -4.881252E-0001 -3.128125E+0000
  2.299812E+0000 -1.704762E-0001
  2.145211E+0000  2.165528E+0000
 -3.153998E+0000  4.704991E-0001
 -5.373482E-0001 -1.437022E+0000
  2.145427E+0000 -8.178191E-0001
  1.053666E+0000  2.978488E+0000
  6.996646E-0002  2.104379E+0000
 -1.172373E+0000 -2.255748E+0000
  1.456482E+0000 -3.748194E+0000
  3.571794E+0000  4.445707E+0000
 -2.899436E-0001  2.628191E+0000
 -4.057608E+0000 -1.404834E+0000
  3.320449E+0000 -5.455060E+0000
  1.959031E+0000  3.583871E+0000
 -2.679871E+0000  3.635404E+0000
 -2.108868E+0000 -4.336742E+0000
  1.656778E+0000 -1.393232E+0000
  1.574971E+0000  2.313663E+0000
 -2.106559E+0000  1.795470E+0000
 -3.887623E+0000 -4.542448E+0000
  3.677812E+0000  7.541371E-0001
  2.243451E+0000 -8.246747E-0001
 -3.940981E+0000  6.919203E-0001
  1.382654E+0000 -1.055797E+0000
 -9.288387E-0001  7.976398E-0002
  7.210224E-0002 -1.189221E+0000
 -1.935901E+0000 -1.477078E+0000
  2.012491E+0000  3.548368E+0000
 -1.783765E+0000  3.065889E+0000
 -2.733532E+0000  4.979028E-0001
  1.168739E+0000 -2.664515E+0000
  3.457574E+0000  6.050673E-0001
 -3.804977E+0000  3.165738E+0000
  8.126783E-0001 -1.699914E+0000
  1.016820E+0000 -2.027333E+0000
  2.458563E+0000  2.719625E-0002
 -2.049351E+0000  1.288993E+0000
 -9.516524E-0001 -1.946798E+0000
  7.180856E-0001 -1.208461E+0000
  9.733569E-0001  7.475503E-0001
 -7.235893E-0001  2.343803E+0000
 -8.119424E-0001 -9.646241E-0001
  7.854000E-0001 -1.768964E+0000
  2.597890E+0000  8.578933E-0001
 -1.464553E+0000  1.197214E+0000
 -3.566646E-0001  1.072767E+0000
  3.109955E-0001 -4.491136E-0001
 -6.425960E-0001  1.874155E+0000
 -3.669812E-0001 -8.655199E-0002
  4.796610E-0001 -1.842635E+0000
 -3.044700E-0001  1.559570E-0001
 -9.741576E-0001 -6.292768E-0001
  2.918961E+0000 -1.736450E+0000
 -8.833241E-0001  2.113339E+0000
 -3.720214E-0001 -7.712351E-0001
 -2.309823E-0001 -1.885298E-0001
 -2.029768E+0000  1.912670E+0000
 -1.368652E+0000  1.002794E+0000
  1.532288E+0000 -1.582730E+0000
 -2.310096E-0001  8.574920E-0001
  4.637955E-0001  2.320276E-0001
  1.356279E-0001 -1.437863E+0000
 -3.071853E+0000  6.581501E-0002
  4.150629E+0000  4.819145E-0001
 -2.147296E-0001  2.475477E+0000
 -8.548210E-0001  9.754819E-0001
 -1.483719E+0000 -4.095575E+0000
  1.965992E+0000  6.195654E-0001
  2.805329E+0000  1.408939E-0001
 -3.550043E+0000  1.369215E+0000
  2.403755E+0000 -3.567092E+0000
 -1.569905E+0000  1.580980E+0000
  2.990362E+0000  1.397350E+0000
 -4.725493E+0000 -4.480754E-0001
  1.345136E+0000 -1.719841E+0000
  3.388568E+0000  1.126614E+0000
 -9.964884E-0001  9.987912E-0001
  9.506120E-0001  2.515995E-0001
 -2.811891E-0001  2.581385E-0001
 -7.025419E-0001  8.743184E-0002
  2.059794E+0000 -2.083380E+0000
 -1.516616E-0001  1.634225E+0000
 -1.177851E+0000 -6.974592E-0001
  1.320917E-0001  2.535256E+0000
 -1.503329E-0002  7.931305E-0001
 -2.388594E+0000 -1.111418E+0000
  1.666078E+0000  5.471284E-0002
 -3.934116E-0001  4.207455E+0000
 -2.872506E+0000 -6.181950E-0001
 -5.610786E-0001 -1.885844E+0000
  2.652965E+0000  6.460917E-0001
 -1.004652E+0000  1.887819E+0000
 -2.238967E+0000  1.665098E+0000
  6.573185E-0001 -4.704178E+0000
  1.289573E+0000 -1.421371E+0000
  9.785528E-0001  3.384626E+0000
  4.135881E-0002  2.436925E+0000
 -6.573304E+0000 -2.762592E+0000
  5.956409E+0000 -4.555800E+0000
  1.095082E+0000  2.971154E+0000
 -6.764057E-0001  3.702484E+0000
 -3.103871E+0000 -2.337771E+0000
  3.599216E+0000 -6.067993E-0001
  3.363024E-0001  2.066644E+0000
 -3.341313E+0000  1.245573E+0000
  1.942751E+0000 -2.734422E+0000
  1.517074E+0000  3.197519E+0000
 -1.580432E+0000  2.534169E+0000
 -3.252611E+0000 -3.888466E+0000
 -5.200814E-0001 -2.332321E+0000
  5.301017E+0000  2.697874E+0000
 -4.303362E+0000  6.308732E+0000
 -7.857258E-0001 -4.123761E+0000
  1.337699E+0000 -9.807990E-0001
  2.597017E+0000  1.805237E+0000
 -2.972964E+0000  4.265133E+0000
 -2.291177E+0000 -1.337044E+0000
 -1.736667E-0001 -1.114380E+0000
  2.408809E+0000  4.032228E+0000
 -2.925930E+0000  4.029423E-0001
 -3.192760E+0000 -2.525910E+0000
  5.554934E+0000 -2.179987E+0000
  1.095786E+0000  3.211696E+0000
 -3.417784E+0000  1.462045E+0000
 -1.110764E+0000 -2.239468E+0000
  2.911244E+0000 -2.767237E+0000
  3.014304E+0000  8.028682E-0001
 -1.729069E+0000  1.748313E+0000
 -2.843162E+0000  3.289947E-0002
  1.579120E+0000 -1.680465E+0000
 -1.129937E+0000  2.273191E+0000
 -8.505809E-0001 -1.916358E+0000
  3.527498E-0001 -5.000117E-0001
 -1.134269E+0000 -2.065205E+0000
 -7.138233E-0001 -1.823284E+0000
  3.030550E+0000  2.144733E+0000
 -2.329149E+0000  1.340293E+0000
 -1.807629E+0000 -2.936129E+0000
  2.643276E+0000 -3.012674E+0000
  2.158084E+0000  2.049454E+0000
 -2.057222E+0000 -2.103164E-0001
 -3.075067E+0000 -1.238670E+0000
  4.777904E+0000 -1.555460E+0000
 -1.189797E+0000  2.795262E+0000
 -2.512922E+0000  1.399229E+0000
 -6.436486E-0001 -1.018745E+0000
  1.704893E+0000 -1.368592E+0000
  1.154628E+0000  3.095438E+0000
 -1.702859E-0001 -6.037580E-0001
 -1.989302E+0000 -2.941362E+0000
  2.309251E+0000 -2.306605E+0000
  1.257513E+0000  1.986430E+0000
 -1.241524E+0000  2.759608E+0000
 -1.692412E+0000 -3.646562E+0000
  6.124496E-0001 -1.378461E+0000
  3.694001E+0000  3.578405E+0000
 -3.776104E+0000  2.790370E+0000
 -2.210552E+0000 -3.385413E+0000
 -8.253062E-0001 -1.014047E+0000
  4.147722E+0000  9.181670E-0001
  4.620858E-0001  1.715318E+0000
 -5.404553E+0000 -1.387393E+0000
  3.545897E+0000 -1.984866E+0000
 -5.321209E-0001  9.151933E-0001
  3.937351E-0001  1.066314E+0000
 -1.705603E+0000  4.161245E-0001
 -2.661180E-0001 -2.483818E+0000
 -1.622305E-0001  4.679756E-0001
 -1.109182E-0001  1.302153E-0001
 -1.722222E+0000 -7.064450E-0001
 -7.484541E-0002  1.694571E+0000
  1.908952E+0000  5.327687E-0001
 -4.412199E+0000  3.688884E+0000
  1.267466E-0001 -3.169806E+0000
  1.796347E+0000 -1.088698E+0000
  2.503574E+0000  3.561563E+0000
 -2.089542E+0000  1.363682E+0000
 -2.022412E+0000 -3.359060E+0000
  2.806867E+0000 -1.361553E+0000
 -1.787363E+0000  2.941401E+0000
 -1.708617E+0000 -2.191113E+0000
  1.996823E+0000 -4.556861E+0000
  1.334219E+0000  2.651265E+0000
 -4.213177E-0001  3.171433E+0000
 -3.621588E+0000  9.571584E-0002
  2.656215E+0000 -2.332135E+0000
  8.136222E-0001  2.040801E+0000
 -1.035091E+0000  2.491465E+0000
 -2.587689E-0001 -1.062516E+0000
 -3.497981E-0001 -1.554761E+0000
  5.380814E-0001  1.575982E+0000
  1.177806E-0001  7.670379E-0001
 -2.100217E+0000 -9.653341E-0001
  2.414576E+0000 -1.413867E+0000
  1.300204E+0000 -2.858825E+0000
 -1.379668E-0001  2.244293E+0000
 -1.385304E+0000  3.509143E-0001
 -9.152054E-0001 -1.117444E+0000
  1.263171E+0000 -1.598238E+0000
 -2.842728E-0002  2.350225E+0000
  3.065203E+0000  9.435736E-0001
 -2.919866E+0000  3.327893E+0000
  2.012398E-0001 -3.451894E+0000
 -9.541950E-0001 -3.501825E+0000
 -1.674025E-0001  1.337932E+0000
  2.232649E+0000  1.227828E+0000
 -4.537964E+0000  1.710888E-0001
  1.783622E+0000 -2.888905E+0000
  5.506211E-0001 -2.831337E+0000
  9.857265E-0001  3.183921E+0000
 -8.326285E-0001  9.057602E-0001
 -2.404839E+0000 -1.810560E+0000
  9.463309E-0001 -3.766690E+0000
  3.000215E-0001 -4.839321E-0002
  2.411487E+0000  3.863245E+0000
 -1.225203E+0000 -1.675182E-0001
 -2.063402E+0000 -2.529347E+0000
  3.313385E+0000  1.929161E+0000
 -8.925148E-0001 -7.960030E-0001
 -3.546002E+0000 -2.088830E+0000
  2.745093E+0000 -1.960886E+0000
  1.464273E+0000  1.907366E+0000
 -2.885470E+0000 -1.641795E+0000
  2.229271E+0000 -3.848335E+0000
  1.375792E+0000  1.952779E+0000
 -2.905129E-0001  2.136891E+0000
 -4.609712E+0000 -1.485207E+0000
  1.667404E+0000 -2.565284E+0000
  7.033256E-0001  1.795473E-0001
  1.626923E-0001  3.326293E+0000
 -3.093056E+0000 -5.059747E-0001
  3.138717E+0000 -2.740163E+0000
  1.908402E+0000  1.355414E+0000
 -2.703805E-0001  3.040187E+0000
 -2.318642E+0000 -1.553459E+0000
  1.009785E+0000 -4.611848E+0000
  1.988040E-0001  2.011709E+0000
  2.582480E+0000 -6.724713E-0001
 -4.779121E+0000  2.124610E-0001
  2.765103E+0000 -8.354428E-0001
 -1.079564E-0002  1.877392E+0000
 -6.580550E-0001  6.399605E-0001
 -9.481115E-0001 -1.980510E+0000
  1.659603E+0000 -1.388695E+0000
  6.046667E-0001  3.754138E+0000
 -1.204904E+0000  1.570003E+0000
 -3.681640E+0000 -4.913575E+0000
  3.930961E+0000  1.638867E-0001
  1.407379E+0000  1.602889E+0000
 -4.297813E+0000  1.533352E+0000
 -6.165725E-0001 -2.726011E+0000
  4.980262E+0000 -3.472077E+0000
 -8.053262E-0001  4.254946E+0000
 -1.039170E+0000 -2.261497E-0002
 -4.935691E-0001 -2.622686E+0000
  3.810722E-0001 -2.736424E-0001
  3.795010E+0000  1.612900E+0000
 -5.822731E+0000  1.684718E+0000
  3.003198E+0000 -1.558523E+0000
  1.928857E+0000 -1.784138E+0000
  2.605591E+0000  8.900755E-0001
 -1.503091E+0000  2.746173E+0000
 -3.255653E+0000 -1.763450E+0000
  1.029099E+0000 -2.188064E-0001
  1.865850E+0000  2.067935E+0000
 -4.272105E+0000  2.173340E+0000
  4.787047E-0002 -4.291892E+0000
  2.169557E+0000 -1.353880E+0000
  4.596885E-0001  3.674921E+0000
 -2.713641E+0000  2.899285E+0000
 -3.217609E-0001 -3.721145E+0000
  1.084907E+0000 -1.940966E+0000
 -8.454490E-0001  5.233973E-0001
  1.948826E-0001  1.690046E+0000
 -1.048881E+0000  1.116758E-0001
  1.817567E+0000 -2.830443E-0001
 -1.684647E+0000  2.349871E+0000
  1.107937E+0000 -2.478003E+0000
 -1.052705E+0000 -8.701330E-0001
  2.566662E+0000  1.502529E+0000
 -1.183893E+0000 -1.735172E-0001
  1.274229E+0000  8.275276E-0001
 -4.162491E-0001 -7.520747E-0001
  1.137277E+0000  1.118335E+0000
  5.980760E-0001  2.196823E+0000
 -2.090069E+0000 -5.974998E-0001
  1.628456E+0000 -2.642349E+0000
  6.869430E-0001  1.252716E+0000
 -1.834892E+0000  1.927447E+0000
 -1.360575E+0000 -1.164202E-0001
 -3.484472E+0000 -8.408227E-0001
  3.915381E+0000 -2.108800E+0000
 -3.095897E-0001  1.467350E+0000
 -3.949409E-0001  7.079904E-0001
 -9.124360E-0001 -1.889369E+0000
  9.611757E-0001 -5.335914E-0001
 -3.236594E-0001 -1.886841E-0001
 -6.756141E-0001  8.748710E-0001
 -1.085286E-0001 -1.916555E+0000
 -1.754906E+0000 -8.586434E-0001
  8.623618E-0001  6.286765E-0001
 -2.261388E+0000  2.001228E+0000
 -6.312793E-0001 -5.095273E-0002
  7.901234E-0001  1.649581E+0000
  1.741096E+0000 -1.526337E+0000
  6.837995E-0001  7.089399E-0001
 -1.010982E+0000 -4.880556E-0001
 -5.837993E-0001 -1.931699E+0000
  3.178877E+0000 -1.216775E+0000
 -1.745956E-0001  2.236302E+0000
 -1.092823E+0000  1.214566E+0000
 -5.000355E-0001 -1.218623E+0000
  3.217095E-0001  1.429166E-0001
  8.237510E-0001 -1.198814E+0000
 -6.742432E-0001  1.446902E+0000
 -2.021617E+0000  4.592177E-0001
  2.720362E+0000 -1.044028E+0000
 -1.057726E+0000  4.251665E-0001
  2.670731E+0000 -1.482570E+0000
 -9.111921E-0002  1.314920E-0001
  3.855461E-0001  2.589069E+0000
 -1.128819E+0000  7.950677E-0001
 -1.791970E+0000 -2.791361E-0001
  4.813217E-0001  4.812742E-0001
  1.032771E+0000 -9.640855E-0002
 -8.336401E-0001  1.467925E+0000
  6.287802E-0001 -1.393119E+0000
  1.501022E+0000 -1.528818E+0000
  1.832954E+0000  1.021667E+0000
  1.565466E+0000  1.023264E+0000
 -1.484402E+0000  1.132672E+0000
  8.592168E-0001 -2.763032E+0000
 -4.928638E-0001  1.302463E+0000
  9.461929E-0001  2.374908E+0000
  1.472256E+0000  7.130946E-0001
 -1.257857E+0000  1.423331E+0000
  1.514560E+0000 -6.366409E-0001
 -3.077867E-0001 -1.669931E+0000
  1.508243E-0001  3.606430E-0001
  9.885613E-0001  1.450604E+0000
 -2.542254E+0000 -3.483301E-0001
  1.025444E+0000 -1.024986E+0000
  1.678531E+0000 -1.702455E+0000
  2.371020E-0001  5.644020E+0000
 -2.391636E+0000  1.176530E-0001
 -3.221270E+0000 -1.318021E+0000
  4.265210E+0000 -1.475834E+0000
 -2.207415E+0000  2.429131E+0000
 -4.290888E-0001 -1.401483E+0000
  1.677218E-0001 -9.279664E-0001
  1.872537E-0001 -2.222347E-0001
  3.411747E-0001 -2.225428E-0002
  4.555014E-0001 -1.788346E-0001
  3.375581E-0001 -1.493331E+0000
  5.666015E-0001  1.529139E+0000
  7.027228E-0001 -8.392230E-0001
  1.394558E-0001 -1.061277E+0000
  1.641897E+0000  3.934927E-0001
 -3.373573E-0001  1.082669E+0000
 -2.484436E+0000 -3.606826E-0001
  5.617255E-0001 -3.496071E+0000
  1.729633E+0000  4.891994E-0001
  5.930547E-0001  2.318460E+0000
  9.136761E-0001 -3.734964E-0001
 -1.881872E+0000 -3.409660E-0001
  3.905966E+0000 -1.066663E+0000
  5.241792E-0001  1.801551E+0000
 -5.355605E+0000  1.239809E+0000
 -1.328836E+0000 -5.487793E+0000
  2.203978E+0000  8.095264E-0001
  2.121176E+0000  4.653647E+0000
 -4.996964E+0000  1.439231E-0001
 -2.907395E-0001 -5.316086E+0000
  1.863193E+0000 -4.618147E-0001
  1.676575E+0000  3.646310E+0000
 -5.273047E+0000  1.732646E+0000
 -1.982773E+0000 -3.036235E+0000
  2.877256E+0000 -2.199812E+0000
  2.068211E+0000  2.305983E+0000
 -1.993608E+0000 -1.181537E+0000
 -6.718876E-0001 -2.797443E-0001
  2.019724E+0000  1.535699E+0000
 -2.973517E+0000  2.043245E+0000
  9.704822E-0001 -1.131409E+0000
 -9.899252E-0001 -1.325901E-0001
  2.436091E+0000  1.662965E+0000
 -9.110974E-0001  1.497935E+0000
 -4.753044E-0001  4.306721E-0001
 -7.949826E-0001 -5.773486E-0001
  2.835222E-0001  1.463078E+0000
 -1.339674E-0001  6.839257E-0001
 -3.158874E-0001  1.460282E-0001
  8.117581E-0001 -1.766727E+0000
 -1.803291E-0001 -2.159627E+0000
 -1.735380E+0000 -1.358862E+0000
  2.313513E+0000  2.790447E+0000
 -3.904902E+0000 -1.940743E-0001
 -9.302684E-0001 -4.691400E+0000
  5.245847E+0000 -1.124197E+0000
  2.622374E+0000  4.200685E+0000
 -3.749142E+0000  1.063254E+0000
 -2.775589E+0000 -6.326248E+0000
  5.931619E+0000 -1.719911E+0000
  1.775634E+0000  6.022109E+0000
 -6.258028E+0000  1.921671E+0000
 -8.306842E-0001 -7.543128E+0000
  5.608933E+0000  1.037515E+0000
  2.291662E+0000  3.408798E+0000
 -6.759834E+0000  1.259034E+0000
 -7.421727E-0001 -3.426493E+0000
  3.674865E+0000 -8.246364E-0001
  2.841290E-0001  5.856363E+0000
 -3.798962E+0000  1.155720E+0000
 -1.126708E+0000 -4.540255E+0000
  4.153215E+0000 -1.938977E+0000
  2.122578E+0000  4.324739E+0000
 -2.500973E+0000  3.588751E+0000
 -4.755270E+0000 -1.774716E+0000
  3.919917E+0000 -1.718176E+0000
 -1.717893E-0001  1.936397E+0000
 -6.474775E-0001  1.888822E+0000
 -3.112382E+0000 -1.114277E+0000
  7.148292E-0001 -2.359267E+0000
  8.998381E-0001 -2.277571E-0001
 -1.805098E+0000  4.674915E+0000
 -5.549836E-0005 -3.465279E+0000
 -1.971215E+0000 -7.582719E-0001
  2.060367E+0000  1.492200E+0000
 -1.784380E+0000  5.560368E-0001
 -3.694496E+0000 -8.230724E-0001
  3.763663E+0000 -3.331641E+0000
  1.560141E+0000  2.458653E+0000
 -1.529508E+0000  1.940811E+0000
 -2.430960E+0000 -1.138760E+0000
  4.695037E+0000 -1.944249E+0000
  1.478276E+0000  4.859204E+0000
 -3.775322E+0000  4.096478E+0000
 -2.708570E+0000 -4.046081E+0000
  1.820593E+0000 -3.971269E+0000
  8.892942E-0001  2.665406E+0000
 -7.834196E-0001  1.691970E+0000
 -1.757956E+0000 -2.539001E+0000
 -1.605574E-0001 -1.031214E+0000
  1.081240E+0000  1.340100E+0000
 -2.004699E+0000 -6.766054E-0001
  1.421902E+0000 -4.818442E-0001
  1.379721E+0000 -1.494059E+0000
  9.144048E-0001  1.301051E+0000
 -3.637656E+0000 -1.436554E-0002
  1.674740E+0000 -3.301843E+0000
  2.581723E+0000  4.645826E-0001
 -8.928762E-0001  1.386964E+0000
 -8.061908E-0001 -7.212723E-0001
 -1.443024E-0001 -2.331077E+0000
 -1.270374E-0001  6.849728E-0001
 -8.190312E-0001  5.918156E-0001
 -3.304583E-0001  6.746953E-0001
  2.060817E+0000 -2.642682E+0000
 -2.923506E+0000 -1.798000E-0001
  1.824232E+0000  1.069707E+0000
  2.670909E-0001  9.066341E-0001
 -2.371133E+0000  1.041586E+0000
 -4.238729E-0001 -1.096361E+0000
  4.108220E+0000 -5.194524E-0001
 -7.740277E-0001  6.289566E+0000
 -1.411943E+0000 -1.272112E-0001
 -5.574119E-0001 -3.311184E+0000
  1.695975E+0000 -1.048163E+0000
 -2.796668E-0001  5.183708E+0000
 -3.974549E+0000  1.792827E+0000
 -3.017718E+0000 -4.824231E+0000
  3.052643E+0000 -9.763097E-0001
  3.417365E+0000  2.559106E+0000
 -3.136108E+0000  3.027144E+0000
 -1.562699E+0000 -4.705513E+0000
  3.744726E+0000 -3.024861E+0000
  1.696293E+0000  5.723903E+0000
 -2.432495E+0000  1.751867E+0000
 -2.155155E+0000 -5.069189E+0000
  3.916716E+0000 -3.185662E+0000
  1.626188E+0000  4.628119E+0000
 -2.870544E+0000  9.448515E-0002
 -3.570931E+0000 -2.275745E+0000
  2.166882E+0000 -3.201665E+0000
  3.016812E+0000  3.281779E+0000
 -3.058661E+0000  3.793106E+0000
 -1.125398E+0000 -6.618571E+0000
  1.966857E-0001 -1.576105E+0000
  3.853908E+0000  4.257031E+0000
 -3.112895E+0000  2.667895E+0000
 -3.634997E+0000 -2.834669E+0000
  1.079401E+0000 -2.399736E+0000
  5.282736E-0001 -7.410252E-0002
  1.887009E+0000  1.119852E+0000
 -2.045559E+0000  2.005458E+0000
 -1.088467E+0000 -2.823704E+0000
  1.728102E+0000 -5.161824E-0001
  1.073396E+0000  3.769729E+0000
 -7.152967E-0001 -1.046164E+0000
 -2.753099E+0000 -2.351397E+0000
  7.084951E-0001 -2.641684E+0000
  3.110876E+0000  2.587866E+0000
 -1.413389E+0000  3.848706E+0000
 -1.967660E+0000  5.076730E-0001
 -3.952250E-0001 -3.951811E+0000
  1.571454E+0000 -1.479047E+0000
  4.903991E-0001  2.793231E+0000
 -7.888117E-0002 -3.046537E-0001
 -1.324578E+0000 -5.827583E-0001
  1.041043E+0000 -1.474696E+0000
  1.077956E+0000  8.970560E-0001
  1.614173E+0000  1.749638E+0000
 -1.619776E+0000  1.480007E-0001
 -2.396616E+0000 -1.452603E+0000
  3.265248E+0000 -4.591849E-0001
  4.732433E-0001 -1.292743E-0001
 -6.065541E-0001  2.424310E+0000
 -5.717649E-0001  1.266263E+0000
 -1.042245E+0000 -1.507376E+0000
  1.948298E+0000 -1.917301E+0000
 -1.075399E-0001  1.523794E+0000
  7.836646E-0001  5.476351E-0001
 -2.242495E+0000 -1.351278E+0000
 -8.690508E-0002  1.233346E+0000
  1.493168E+0000  6.093171E-0001
 -1.237281E+0000  2.552376E-0001
  4.741587E-0001 -2.716144E+0000
  1.168126E+0000 -8.468514E-0001
  1.099437E+0000  4.485425E+0000
 -3.459368E+0000  2.706315E+0000
 -1.245104E+0000 -4.480281E+0000
  1.527004E+0000 -8.109964E-0001
  1.476663E+0000  1.032697E+0000
 -2.848081E+0000  2.631569E+0000
 -7.864214E-0001 -3.887198E+0000
 -6.142039E-0001 -3.420892E+0000
  5.128968E+0000  2.062415E+0000
 -7.109955E-0002  4.233415E+0000
 -6.184578E+0000 -3.018963E-0001
  2.073805E+0000 -6.638607E+0000
  1.928943E+0000 -1.024086E+0000
  2.646692E+0000  4.524947E+0000
 -2.981394E+0000  1.539488E+0000
 -4.841244E+0000 -3.897553E+0000
  3.244497E+0000 -4.838158E+0000
  2.570117E+0000  4.410445E+0000
 -3.638597E+0000  4.871478E+0000
 -3.842980E+0000 -4.483794E+0000
  2.608564E+0000 -3.958095E+0000
  2.347015E+0000  4.782914E+0000
 -7.160775E-0001  3.189263E+0000
 -2.103262E+0000 -1.935554E+0000
 -1.907660E+0000 -1.026715E+0000
  3.034283E+0000 -1.100659E+0000
 -9.987805E-0001  2.460500E+0000
 -8.215620E-0001  2.187220E+0000
 -1.298385E+0000 -4.159047E+0000
  1.024500E+0000 -9.540311E-0001
  5.135316E+0000  8.808869E-0001
 -3.317471E+0000  4.816060E+0000
 -2.317334E+0000 -7.143828E-0001
  6.572882E-0001 -2.220583E+0000
  3.041042E+0000  2.620893E+0000
  1.495719E+0000  1.436843E+0000
 -4.669571E+0000 -5.392717E-0001
  3.049830E+0000 -4.808889E+0000
  2.398193E+0000  1.453348E+0000
 -3.213511E-0001  3.226646E+0000
 -2.840417E+0000 -5.789223E-0002
 -5.084322E-0001 -2.638177E+0000
  5.566589E-0001 -1.666228E+0000
  4.520348E+0000  1.099424E+0000
 -1.466664E+0000  3.204341E+0000
 -3.654104E+0000  6.888460E-0001
  3.732832E+0000 -3.386357E+0000
 -9.763251E-0001  2.454319E+0000
 -2.603161E-0001  1.421671E+0000
 -1.649928E+0000 -2.363913E+0000
  1.383063E-0001 -1.246690E+0000
  3.141254E+0000 -8.727600E-0001
 -2.067320E+0000  3.852348E+0000
 -6.822286E-0001 -2.282093E+0000
  3.675027E+0000 -1.058118E+0000
 -1.203274E-0001  4.083970E+0000
  1.123897E+0000 -2.400366E-0001
 -8.055419E-0001  1.509431E+0000
 -6.954107E-0002 -1.958205E+0000
  2.329732E-0001 -2.000089E-0001
 -7.420416E-0001  5.984957E-0002
  1.272050E+0000  1.062013E+0000
 -2.479315E+0000  1.817100E-0001
  7.040183E-0001 -1.220028E+0000
  1.560058E+0000 -8.461339E-0001
 -2.311923E+0000 -5.785194E-0001
  1.793772E+0000 -7.331730E-0001
 -2.336357E+0000  7.386402E-0001
 -6.485423E-0001 -7.280034E-0001
  1.891491E+0000  1.867294E+0000
 -2.279394E+0000  6.300405E-0001
 -2.864840E-0001 -9.685638E-0001
  2.522145E-0001 -8.007473E-0001
  3.096461E-0001 -1.399362E+0000
  6.193684E-0001  6.812881E-0001
 -2.205084E+0000  3.092326E+0000
 -2.637943E-0002 -1.048508E+0000
 -8.715286E-0001 -1.956415E+0000
  4.266755E+0000  5.939404E-0001
  7.146057E-0001 -7.707352E-0001
 -2.406157E+0000  6.168164E-0001
  2.942516E+0000 -3.491249E+0000
  3.043821E+0000  3.891646E-0001
 -9.313513E-0001  3.746566E+0000
 -3.703491E+0000 -3.305220E+0000
  1.847367E+0000 -1.751406E+0000
  2.506350E+0000  1.153386E+0000
 -2.475112E+0000  1.057638E+0000
  1.025356E+0000 -1.500937E+0000
  4.833923E-0001 -1.701999E+0000
  7.731139E-0001 -4.128422E-0001
  8.773619E-0001  1.591777E+0000
  1.230344E-0001 -2.200255E-0001
 -3.768592E-0001 -2.254782E+0000
  1.582229E+0000  3.188267E-0001
  1.347713E+0000  2.544668E+0000
 -3.599442E+0000 -4.888918E-0002
  1.569786E+0000 -3.437761E+0000
 -1.504540E-0001  2.306534E+0000
  2.071356E+0000  4.413629E+0000
 -4.387438E+0000 -1.963706E-0001
  7.419208E-0001 -5.014405E+0000
  2.634324E+0000  1.244084E+0000
  3.955005E-0001  3.996055E+0000
 -1.117432E+0000 -3.059539E-0001
 -1.356814E+0000 -1.059387E+0000
  2.092144E+0000 -3.550931E-0001
  2.316421E+0000 -7.073023E-0001
 -1.925119E+0000  2.621388E+0000
  2.562647E+0000 -2.607459E+0000
 -1.171771E+0000 -1.312998E+0000
  5.571373E-0001 -1.988105E+0000
 -1.744621E-0001  2.157811E+0000
  2.984228E+0000 -3.012531E-0001
 -2.345594E+0000  2.551947E+0000
  4.330550E-0002 -1.245368E+0000
  3.270979E-0001 -2.516743E+0000
  8.004280E-0001  1.591451E+0000
 -1.270410E+0000 -1.612980E+0000
 -9.228203E-0001 -1.892303E+0000
  9.927206E-0001 -2.675494E+0000
 -6.334791E-0001  2.896007E+0000
  1.070528E-0001  8.972526E-0001
  1.209642E+0000 -8.140946E-0001
  1.843455E+0000 -2.018934E+0000
  1.796701E+0000  1.997036E-0001
 -2.436462E+0000  3.260826E+0000
  3.360195E-0001 -2.073081E+0000
  2.004340E+0000 -1.414317E+0000
  5.318151E-0002  1.409677E+0000
 -3.228529E+0000  7.749841E-0001
  3.600464E+0000 -1.101176E+0000
 -1.824297E+0000  1.066081E+0000
  2.114260E+0000  6.067049E-0002
 -6.786802E-0001  1.593669E+0000
 -2.027444E+0000  8.690363E-0002
  1.989335E+0000 -4.322956E+0000
 -1.199787E+0000  1.543608E+0000
 -7.234218E-0001  9.047751E-0001
  9.046260E-0003 -4.925517E-0001
  1.123655E+0000 -9.738506E-0001
  1.360797E+0000  2.977096E+0000
 -1.383304E+0000  1.794427E+0000
 -3.132120E-0001 -1.198269E+0000
 -1.626015E+0000 -8.409173E-0001
  2.304947E+0000  1.934729E+0000
 -1.166088E-0001  2.003619E+0000
 -2.712800E+0000  3.690415E+0000
 -2.626778E+0000 -2.982853E+0000
  2.329217E+0000 -4.198672E+0000
  2.797928E+0000  3.432556E+0000
 -2.005841E+0000  2.690310E+0000
 -4.568975E+0000  2.516257E-0001
  2.047141E+0000 -3.220029E+0000
 -2.966268E-0001  2.316753E+0000
 -1.114866E+0000  2.257823E-0001
 -6.649247E-0001  2.048631E+0000
 -2.047830E+0000 -1.166867E+0000
  1.030693E+0000 -6.098037E-0001
  3.075992E+0000  3.555139E-0001
 -1.393593E+0000  4.692897E+0000
 -4.271293E-0001 -3.103980E+0000
  1.609071E-0001 -1.205421E+0000
  3.602862E+0000  4.272771E-0001
  8.008187E-0001  3.520379E-0001
 -4.108179E+0000  7.340918E-0001
  4.497085E+0000 -3.416651E+0000
  6.592833E-0001  2.869935E+0000
 -2.979784E-0001  1.659172E+0000
 -4.696077E+0000 -3.548635E+0000
  2.053692E+0000 -3.464493E+0000
  1.195256E+0000  3.132698E+0000
 -8.642346E-0001  2.050623E+0000
 -1.016003E+0000 -2.359660E+0000
  3.182825E+0000  1.939495E-0001
  3.291038E-0001  4.291950E+0000
 -5.298586E-0001 -1.055286E+0000
 -3.091199E-0001 -1.661863E+0000
  2.822696E+0000  1.627294E-0001
  9.275359E-0001  3.703409E+0000
 -3.833693E+0000 -1.756666E+0000
 -3.232707E-0002 -2.674965E+0000
  7.382384E+0000 -4.614283E-0001
 -1.692758E+0000  4.847096E+0000
 -5.984196E-0001 -1.325467E+0000
 -4.118418E-0002 -1.833517E+0000
  7.117551E-0001  4.149569E+0000
  5.706569E-0001  3.454781E-0001
 -4.536103E+0000 -1.403213E+0000
  3.239852E+0000 -2.658607E+0000
  2.039293E+0000  2.075402E+0000
 -1.685513E+0000  1.020649E+0000
 -3.208966E-0001 -1.205093E+0000
  4.621006E-0001 -1.148309E+0000
 -1.251665E+0000 -9.098721E-0001
  2.248564E+0000  5.740680E-0001
 -1.585946E+0000  2.984398E+0000
 -3.389664E+0000 -3.357742E+0000
  8.684673E-0001 -4.113757E+0000
  2.326359E+0000  1.059314E+0000
 -1.215399E-0001  3.282823E+0000
 -6.705346E+0000 -8.057239E-0001
  2.142602E+0000 -5.591377E+0000
  2.766594E+0000  7.200675E-0001
 -8.756988E-0002  3.244108E+0000
 -1.771526E+0000 -1.933630E+0000
 -5.758633E-0001 -2.504510E+0000
  2.313421E+0000 -1.025768E+0000
  8.083197E-0001  1.369855E+0000
 -2.092489E+0000  2.248733E+0000
  1.165355E+0000 -2.093241E+0000
 -2.688372E-0001  3.897405E-0001
  5.770845E-0001  1.206982E+0000
  1.022512E+0000 -5.910651E-0001
 -7.922910E-0001 -1.924748E+0000
  1.443972E+0000  7.364193E-0001
 -1.208532E+0000  7.699390E-0001
 -2.533724E+0000  4.413709E-0001
  1.281061E+0000 -3.468202E+0000
  1.700556E+0000 -1.514269E+0000
  4.190191E-0001  3.167989E+0000
 -7.715087E-0001  2.758179E-0001
 -2.204678E+0000 -6.067884E-0001
  1.274891E+0000 -1.849808E+0000
  7.728806E-0001  2.140680E+0000
 -1.602691E+0000 -9.916394E-0001
 -2.066118E+0000 -2.174056E+0000
  3.156745E+0000 -2.101226E+0000
  2.984478E+0000  5.705344E+0000
 -4.446240E+0000  1.319880E+0000
 -3.787929E+0000 -2.074847E+0000
  3.398881E+0000 -1.706939E+0000
  4.320222E+0000  4.832913E+0000
 -4.381109E+0000  3.721272E+0000
 -1.162644E+0000 -3.534372E+0000
  3.276659E-0001 -2.766243E+0000
  1.917655E+0000  2.167113E+0000
 -2.117766E+0000  2.857690E+0000
  8.315138E-0001 -2.740005E+0000
 -1.913062E+0000 -1.716630E-0001
  4.129299E+0000  9.728574E-0001
 -3.052096E+0000  1.219413E+0000
  1.195891E+0000 -1.419062E+0000
 -1.853516E-0001 -4.402648E-0002
  3.495252E-0001 -6.668947E-0001
 -2.564070E+0000  4.226991E-0001
  2.503209E+0000 -3.867293E+0000
  1.343380E-0001  2.707796E+0000
  7.236959E-0001  2.469596E+0000
 -3.752548E+0000 -1.635782E+0000
  2.833282E+0000 -2.967269E+0000
  2.826802E+0000  1.164063E+0000
 -6.787915E-0001  1.573216E+0000
 -2.314175E+0000 -2.062920E+0000
  4.649387E-0001 -1.253972E+0000
  7.668126E-0001  1.304461E+0000
  4.654759E-0001  1.363638E+0000
 -2.231524E+0000 -7.981492E-0002
  2.826254E-0001 -2.727339E-0001
  1.233685E+0000 -9.248756E-0002
  1.960782E-0002  1.017631E+0000
 -2.444903E-0001 -2.609496E-0002
 -6.027993E-0003  1.375770E-0001
  2.134819E+0000  3.845803E-0001
 -1.101459E+0000  9.570870E-0001
  1.039609E-0001 -1.978995E+0000
  3.826223E+0000 -9.427118E-0001
 -1.671192E+0000  2.553713E+0000
  1.663268E+0000  6.808685E-0002
 -1.926972E+0000  8.016734E-0001
  2.730436E+0000 -1.915230E+0000
  2.856223E-0001  3.562460E+0000
 -1.238082E+0000 -2.103607E+0000
 -9.179330E-0001  1.058511E+0000
  3.147499E+0000 -2.198299E+0000
 -1.308172E+0000  4.104064E+0000
  2.609849E-0001  1.241635E+0000
 -3.922544E+0000 -1.199204E+0000
  1.805283E+0000 -2.898040E+0000
  4.961102E-0001  3.386224E+0000
  1.621386E+0000  1.691623E+0000
 -2.325308E+0000  6.595648E-0001
 -1.922416E-0001 -2.615226E+0000
  1.554717E+0000 -1.134578E+0000
  2.688276E+0000  1.273498E+0000
 -1.102578E+0000  1.544711E+0000
 -2.065825E+0000 -4.733931E-0001
  1.596743E-0001 -2.559816E+0000
 -1.939993E-0001  1.384774E+0000
  1.761511E+0000  1.217294E+0000
 -3.364611E+0000  3.708579E-0001
  8.939765E-0001 -1.971669E+0000
  4.591266E-0001 -9.779372E-0001
 -6.565039E-0001  1.766032E+0000
 -4.246962E-0001  7.996073E-0001
 -2.167592E+0000 -2.137272E+0000
  3.059311E+0000 -1.863886E+0000
 -6.646533E-0003  2.582805E+0000
  2.254269E-0001 -7.287089E-0001
 -3.123960E+0000  1.287092E+0000
  2.393036E+0000 -1.020027E+0000
 -2.691939E+0000  1.718309E+0000
  1.190374E+0000 -1.763328E+0000
 -1.424423E-0001 -2.217901E+0000
  9.235219E-0001  1.753380E+0000
 -1.208233E-0001  1.974987E+0000
 -1.926477E+0000 -5.898077E-0001
  1.385807E+0000  3.602237E-0001
  2.664095E+0000  1.955806E+0000
 -6.489531E-0001  1.769135E+0000
 -3.839247E+0000  1.622896E+0000
 -1.706163E+0000 -6.913602E+0000
  1.871049E+0000  2.330924E-0001
  3.926747E+0000  3.052475E+0000
 -5.162866E+0000  2.149600E+0000
 -1.882285E+0000 -1.923351E+0000
  4.688498E+0000 -2.121062E+0000
 -6.281564E-0001  3.108220E+0000
 -1.408506E+0000 -2.270394E+0000
 -8.218372E-0001 -1.945212E+0000
  1.148861E+0000  1.611315E+0000
  1.000922E+0000  2.667748E+0000
 -4.168813E+0000 -1.099900E+0000
 -1.134279E+0000 -2.721001E+0000
  3.479128E+0000 -2.500438E-0001
  2.882294E-0001  8.742691E-0001
 -2.338592E+0000 -4.367746E-0001
 -9.797868E-0001 -3.417039E+0000
  3.245799E+0000 -1.699144E+0000
  1.043181E+0000  6.363611E-0001
 -3.987848E-0001 -1.823728E-0001
 -2.331444E+0000 -2.809571E+0000
 -7.835594E-0002 -1.910124E+0000
  1.210110E+0000  1.300280E+0000
 -2.926620E-0001  2.406413E+0000
 -4.244648E+0000 -1.062080E+0000
  3.131988E+0000 -2.327580E+0000
  1.631948E+0000  1.724792E+0000
  3.394637E-0001  1.151397E+0000
 -3.463298E+0000 -6.305670E-0001
  2.995548E+0000 -5.656608E+0000
  1.586033E-0001  3.820385E+0000
  2.542827E-0001  2.107091E+0000
 -5.297237E-0001 -3.054248E+0000
  1.427562E+0000  3.314174E-0001
  2.327440E+0000  2.162341E+0000
 -2.036036E+0000  5.119322E+0000
 -7.314617E-0001 -2.509448E+0000
  1.185956E+0000 -2.975998E+0000
  1.571287E+0000  2.511703E+0000
 -7.210910E-0001  4.360881E+0000
  4.330324E-0001 -2.318250E+0000
 -6.653543E-0001 -6.726064E-0001
  3.395310E+0000 -2.094217E+0000
 -1.017205E+0000  6.336177E-0001
 -1.534251E+0000  6.042332E-0001
  1.205955E+0000 -4.740125E+0000
 -8.843131E-0001  1.764079E+0000
 -3.617074E-0001 -6.814791E-0001
  4.191312E-0001 -2.806909E+0000
  1.263855E+0000  3.069579E+0000
 -9.771435E-0001 -6.867962E-0001
 -1.484158E+0000 -7.154265E-0001
  1.437484E+0000 -3.310817E+0000
 -1.656843E-0001 -1.124327E+0000
  2.486907E+0000 -3.653362E-0001
 -1.949366E+0000  3.753293E+0000
 -8.156527E-0001  1.592425E+0000
 -4.791172E-0001 -1.656570E+0000
  2.542699E+0000 -9.602525E-0001
 -1.115403E+0000  9.867654E-0002
  3.697828E+0000  1.405803E+0000
 -1.664084E+0000  6.564934E-0001
 -8.007637E-0002 -1.359107E+0000
  1.685647E+0000 -1.330936E+0000
 -5.493839E-0001 -1.566772E-0001
 -2.258310E+0000 -1.134146E+0000
  2.762555E+0000 -2.743337E+0000
  1.407209E-0001 -1.054404E+0000
 -9.275402E-0001 -9.847921E-0001
  3.612328E+0000  5.332749E-0002
 -1.452851E+0000 -4.853547E-0002
 -1.925517E+0000  1.691704E+0000
  3.178416E-0002 -1.272606E+0000
 -8.422740E-0001  1.975575E+0000
  1.985734E+0000 -1.060766E+0000
  1.974544E-0001 -1.215217E+0000
  1.033857E-0002  2.726178E+0000
  3.771428E+0000 -5.753456E-0001
 -3.514431E+0000  4.030764E-0001
  1.478104E+0000 -2.408923E+0000
  6.420040E-0001  6.393292E-0001
  2.012401E+0000  2.897399E+0000
 -3.295158E+0000  9.522047E-0001
 -1.572542E+0000 -3.639217E+0000
  4.552079E+0000 -3.152270E+0000
 -1.295517E-0001  3.448018E+0000
 -5.245939E-0001  2.244894E+0000
 -2.034169E+0000 -2.138229E+0000
  3.154323E+0000 -2.745391E+0000
  1.612125E+0000  1.654187E+0000
 -1.440030E+0000  6.957223E-0001
 -3.724398E-0001 -1.058639E+0000
 -6.027868E-0001 -1.513826E+0000
  3.827212E+0000 -1.696299E+0000
 -5.166228E-0002  2.656019E+0000
 -2.329668E+0000  1.403081E+0000
 -8.710047E-0001 -3.151312E+0000
  8.925437E-0001 -1.250293E+0000
  9.300327E-0001  1.981121E+0000
 -1.730274E+0000  1.863305E+0000
 -2.598424E-0001 -1.839569E+0000
  1.138872E+0000 -2.099547E+0000
  1.243501E+0000 -3.362844E+0000
  1.499546E+0000  4.845715E+0000
 -3.472582E+0000  1.238659E+0000
 -1.260269E+0000 -1.813796E+0000
  6.297565E-0001 -1.279740E+0000
 -4.707847E-0001  7.605576E-0001
 -3.443711E-0001  1.417224E+0000
 -4.435567E-0001 -1.685733E+0000
 -1.378271E+0000 -1.663807E+0000
  1.542566E+0000 -1.347244E+0000
 -7.127290E-0001  1.689521E+0000
 -2.187699E+0000 -5.016798E-0001
  6.927378E-0001 -1.275020E+0000
 -4.587036E-0001  5.727719E-0001
  1.720684E+0000  5.481048E-0001
 -1.850762E+0000  1.436337E+0000
  1.410754E+0000 -2.037532E+0000
 -1.640642E+0000  5.619827E-0001
  2.225451E+0000  3.645091E-0001
 -4.008079E-0001 -1.326683E+0000
 -1.444957E+0000 -2.143240E-0001
 -7.134917E-0001  1.171370E+0000
  3.276407E-0001 -1.930363E+0000
 -6.956724E-0002 -3.387342E-0001
 -9.590104E-0001  2.474392E+0000
  4.467051E-0001  1.568386E+0000
 -1.653691E+0000 -2.011935E+0000
  1.290097E+0000 -4.290549E-0001
  6.531391E-0001  1.303660E+0000
 -3.772975E+0000  1.884496E+0000
  1.307861E+0000 -3.064402E+0000
  1.487112E+0000 -6.371142E-0002
  2.821416E+0000 -5.650661E-0001
 -2.737690E+0000 -8.218014E-0001
  5.582190E-0001  1.291444E+0000
  2.573721E+0000 -1.591863E+0000
 -1.235613E+0000  1.950240E+0000
  1.005717E+0000 -2.442633E+0000
 -8.352532E-0001  1.611036E+0000
  5.845850E-0001 -2.187874E+0000
  4.448764E-0001  1.174039E+0000
  3.143420E+0000 -3.771666E-0001
 -9.254052E-0001  9.309990E-0001
  9.110061E-0001  3.660934E-0001
 -3.680029E-0001 -2.860114E-0001
 -1.493803E+0000 -1.790244E+0000
  3.726971E+0000  7.834078E-0001
 -1.947166E+0000  2.435485E+0000
 -3.582275E+0000 -1.843458E+0000
 -1.898309E-0001 -3.668101E+0000
  1.156287E+0000  1.526937E+0000
  8.011958E-0001  1.610248E+0000
 -4.856065E+0000  1.591027E+0000
 -4.635976E-0002 -3.652169E+0000
  1.244787E+0000  1.107092E+0000
  1.484945E-0001  1.445973E+0000
 -2.336823E+0000 -4.479754E-0001
 -1.266509E+0000 -3.642725E+0000
  3.529198E+0000  8.406783E-0001
  4.385445E+0000  4.428201E+0000
 -6.877954E+0000  3.639014E+0000
  2.787111E-0001 -5.557522E+0000
  2.101660E+0000 -2.173153E+0000
  2.658109E+0000  4.823169E+0000
 -2.880355E+0000  1.201923E+0000
 -1.994183E+0000 -2.638222E+0000
  4.436735E+0000 -2.357625E+0000
  1.758503E+0000  3.526321E+0000
 -3.534030E+0000  7.349932E-0001
  1.219882E+0000 -2.765237E+0000
  5.558686E-0001  9.915488E-0001
  9.072547E-0001  2.514774E-0001
 -1.194185E+0000  3.518566E-0001
 -1.264222E+0000 -1.288587E+0000
  5.425977E-0001 -5.359055E-0001
  1.270904E+0000 -2.450382E-0001
 -1.047049E+0000 -6.006306E-0001
  1.327904E+0000  1.793722E-0001
 -5.875215E-0001 -4.621073E-0001
 -5.192209E-0001 -1.200130E+0000
  6.419322E-0001  3.416178E-0001
 -2.377746E+0000 -7.896478E-0002
 -1.275600E-0001 -6.052440E-0001
  1.180645E+0000 -1.230961E+0000
  2.122130E+0000  3.258418E-0001
 -2.459955E-0001  7.179328E-0001
 -2.428798E+0000  8.161377E-0001
 -7.188240E-0001 -2.199962E+0000
  2.010862E+0000 -9.936031E-0001
 -7.322424E-0002  8.042567E-0001
 -2.107255E+0000  2.272765E+0000
 -7.827478E-0001 -5.371317E-0001
  1.723682E+0000 -7.678505E-0001
 -8.518797E-0001  8.394655E-0001
  1.024018E+0000 -1.046865E+0000
  7.672105E-0001  7.064946E-0001
  5.232098E-0001 -6.935743E-0001
  1.175927E+0000 -1.962762E+0000
  1.393020E+0000  2.858793E+0000
 -9.134774E-0002 -1.827811E-0001
 -1.460771E-0001  6.005263E-0001
  1.212857E+0000 -1.016277E+0000
 -1.196411E+0000  1.900192E+0000
  6.940196E-0001 -1.453910E+0000
 -2.523437E+0000  1.797553E+0000
  2.544267E+0000 -3.874902E-0002
 -1.173707E+0000 -1.368612E+0000
 -1.127072E+0000  8.601708E-0001
  2.479181E+0000 -2.907450E+0000
 -7.910249E-0001  1.558195E+0000
 -6.440105E-0001 -1.048500E-0001
  1.188176E+0000  1.003540E+0000
  3.737632E-0001 -1.657010E+0000
  5.942436E-0001 -4.575178E-0001
  2.139652E+0000  1.204508E+0000
 -1.153914E+0000  3.614847E-0001
 -8.026586E-0001  1.088807E+0000
  1.851767E+0000 -3.827678E+0000
 -1.053423E+0000  2.385762E+0000
  1.637745E+0000  6.149260E-0001
 -9.594999E-0001 -2.406974E+0000
 -3.069000E+0000  1.765077E+0000
  6.526560E+0000 -3.539381E+0000
 -3.316774E+0000  2.414344E+0000
  1.960725E+0000  1.456238E+0000
 -1.230098E+0000  8.083830E-0002
  1.366308E+0000  6.269041E-0001
 -1.849335E-0002 -1.860598E+0000
  4.980908E-0002  4.571587E-0001
 -1.840356E-0001  7.189482E-0001
 -1.910522E+0000 -2.101366E+0000
  2.188981E+0000  2.791816E-0001
 -1.823636E-0001  7.888687E-0001
 -1.806006E-0001 -1.953826E-0001
 -5.608689E-0001  1.739744E+0000
  1.631746E+0000 -5.474436E-0001
 -2.099277E+0000  8.355713E-0001
 -1.725213E+0000 -2.100924E-0001
  2.908023E+0000 -1.712922E+0000
  1.103208E+0000  1.487761E+0000
 -2.883715E+0000  2.786538E+0000
  9.682175E-0001 -6.843264E-0001
  2.239564E-0001  4.655220E-0002
 -2.520572E-0001 -6.981380E-0001
 -1.275533E+0000  9.714476E-0001
  1.672508E+0000 -5.782411E-0001
 -1.131523E+0000  8.998253E-0001
  1.796456E+0000 -5.478721E-0001
 -6.576639E-0001 -1.584211E+0000
  1.023658E+0000  2.776624E+0000
  2.642772E-0001  8.423240E-0001
  1.088026E+0000 -9.690206E-0001
  1.813441E+0000  1.431403E+0000
  8.409015E-0001  7.751333E-0001
 -2.357319E+0000  1.355948E-0001
  1.321847E+0000 -5.752498E-0001
 -1.976675E+0000  8.383179E-0001
 -1.172239E+0000 -2.105974E-0001
  2.834631E-0001 -4.697444E-0001
  5.688906E-0001  1.031007E+0000
 -5.339794E-0001  2.880434E+0000
 -1.145479E-0001  3.800782E-0001
 -2.932681E+0000 -9.357363E-0001
  2.082850E+0000 -5.504066E-0001
  6.338248E-0001  9.167546E-0001
 -3.350227E+0000  3.707205E-0001
  2.142931E+0000 -2.665232E+0000
  5.122166E-0001  2.792270E+0000
 -1.303919E+0000 -1.138801E+0000
 -3.252611E-0001 -8.976119E-0001
  3.949080E+0000 -3.457607E-0002
 -2.614698E+0000  3.517441E-0001
 -4.046287E-0001 -1.786022E+0000
  8.496921E-0001 -1.350239E-0001
  1.418956E+0000  3.019516E+0000
 -4.583801E+0000 -7.307023E-0002
  1.638348E+0000 -2.538586E+0000
  2.990194E+0000  1.270977E+0000
 -1.351034E+0000  3.201925E+0000
 -3.882081E+0000 -1.720101E+0000
  4.005716E+0000 -3.320117E+0000
  1.884639E+0000  3.271857E+0000
 -1.203656E+0000  2.108563E+0000
 -3.301335E+0000 -1.618287E+0000
  4.146433E+0000 -3.911591E+0000
  9.569462E-0002  5.070231E+0000
 -1.680921E+0000  7.921755E-0001
 -3.248264E+0000 -8.869362E-0001
  1.759628E+0000 -2.784036E+0000
  3.420415E+0000  3.095639E+0000
 -2.752779E+0000  3.311946E+0000
 -2.967671E+0000 -2.440125E+0000
  3.191170E+0000 -2.582495E+0000
  2.656307E+0000  4.855341E+0000
 -3.599676E+0000  3.347598E+0000
 -2.760175E+0000 -3.139568E+0000
  4.233514E+0000 -4.088382E+0000
  3.550526E+0000  4.387365E+0000
 -6.815651E+0000  4.208502E+0000
 -2.360873E-0001 -6.268672E+0000
  3.447000E+0000 -6.493451E-0001
  1.860111E-0001  2.666659E+0000
 -3.034827E+0000  4.911912E-0001
 -1.989058E+0000 -3.287308E+0000
  5.035334E-0001 -2.065580E+0000
  2.935637E+0000  4.820543E-0001
 -2.098707E+0000  1.103519E+0000
  7.383077E-0001 -1.105988E+0000
  1.322069E+0000 -2.744027E-0001
  8.722325E-0001 -1.147738E+0000
 -1.232107E+0000 -9.596790E-0001
 -1.299642E-0001 -3.462759E-0001
 -5.487676E-0002 -2.694303E+0000
  1.197773E+0000 -5.287232E-0001
  6.833286E-0001  4.373889E-0001
 -8.547496E-0001  1.676551E+0000
  1.224209E-0001 -3.267265E+0000
  4.488681E-0001 -1.320476E-0001
  5.324519E-0001  7.457072E-0001
 -5.004658E-0001  8.909693E-0001
 -1.476806E-0001  8.980417E-0002
  1.165877E-0002 -9.957819E-0002
  1.369988E+0000 -3.291421E+0000
  6.765723E-0001 -3.940173E-0001
  8.943433E-0001 -1.212763E+0000
  1.876637E+0000 -1.925365E+0000
  1.283442E+0000  9.409351E-0001
 -1.799767E+0000  2.107769E+0000
 -1.800797E+0000  5.731313E-0001
  1.255868E-0001 -2.125301E+0000
  1.383049E+0000  1.264907E+0000
 -1.262579E+0000  2.556068E+0000
 -3.455259E+0000 -1.571809E+0000
  2.181312E-0002 -1.054541E+0000
  1.141315E+0000 -9.470043E-0001
  5.639035E-0001  2.836283E+0000
 -2.925906E+0000 -2.344503E+0000
 -1.943487E-0001 -2.203061E+0000
  2.499265E+0000 -7.313870E-0001
 -1.818564E-0001  4.364206E+0000
 -4.190546E+0000 -1.321246E+0000
 -5.629352E-0001 -2.966361E+0000
  2.951813E+0000  7.813231E-0001
 -1.609176E+0000  2.773724E+0000
 -1.242591E+0000 -2.637617E+0000
  9.598521E-0001 -1.965008E+0000
  4.217988E+0000  1.589991E+0000
 -1.684551E+0000  1.775926E+0000
 -7.057217E-0001 -9.061268E-0001
  1.596385E+0000 -2.345908E+0000
  1.672379E+0000  8.706055E-0002
 -9.198021E-0001  2.504162E+0000
 -8.641041E-0001 -1.219909E+0000
 -1.829987E-0001 -8.417664E-0001
  3.460165E-0001 -1.195219E+0000
  2.217790E+0000  5.706989E-0001
 -2.901408E+0000 -9.926973E-0002
 -7.356840E-0001 -8.293145E-0001
  2.514005E+0000 -1.834863E+0000
  2.488592E+0000  2.019567E-0001
 -1.156062E+0000  2.709498E+0000
 -1.604104E+0000  1.872904E+0000
 -3.113912E-0001 -2.399153E+0000
  5.313424E-0001  8.904189E-0001
  1.785694E+0000  1.466335E+0000
 -4.578923E+0000 -1.082847E+0000
  2.051358E+0000 -1.346280E+0000
 -1.427459E+0000  2.928591E+0000
 -1.056173E+0000  2.635858E+0000
 -2.296851E+0000 -1.666070E+0000
 -1.473550E-0001 -9.471198E-0001
  1.345701E+0000  1.794585E+0000
 -2.596179E+0000  2.306829E+0000
 -1.998803E+0000 -3.900920E-0001
  2.561665E-0001 -5.634753E+0000
  2.166688E+0000 -8.249192E-0002
 -4.719562E-0001  3.534321E+0000
 -3.470524E+0000  2.448914E-0001
 -3.966713E-0001 -4.604422E-0001
  1.425307E+0000  1.414807E+0000
  3.098219E-0001  1.813484E+0000
 -2.727797E+0000  1.693149E+0000
  6.732953E-0002 -2.637962E+0000
  1.183063E+0000 -1.444630E+0000
 -1.578883E-0001 -1.357614E+0000
 -1.949765E-0001 -1.423280E+0000
  1.281497E+0000  4.620733E-0001
 -1.801431E+0000  3.490670E-0001
 -4.389340E-0001 -2.227739E+0000
  1.015568E+0000 -7.501349E-0001
 -4.515866E-0002  4.142520E+0000
 -8.670667E-0001  1.080945E+0000
 -2.193733E+0000 -2.745137E+0000
  3.741946E+0000 -7.246802E-0001
  9.827520E-0001  7.017462E-0001
 -1.371337E+0000 -7.584643E-0001
 -5.933620E-0001 -2.225501E-0001
  4.278436E-0001 -1.226672E+0000
  1.835244E+0000  9.786500E-0001
  1.235475E+0000  6.231744E-0001
 -7.553479E-0001 -7.290100E-0001
  7.782831E-0001  7.890544E-0001
 -2.902818E-0001  8.250454E-0001
 -8.353099E-0001  3.097095E-0001
 -1.511590E+0000 -2.071877E+0000
  1.511013E+0000 -1.963747E+0000
 -1.328863E+0000  1.656854E+0000
  1.794600E+0000 -1.198885E+0000
 -3.935042E+0000  1.693805E-0001
  3.186637E+0000 -1.755436E+0000
 -1.356204E+0000 -7.261522E-0002
 -5.298714E-0001 -2.998855E-0001
  3.197509E-0001 -1.073236E-0001
 -3.870236E-0001  6.256259E-0001
 -1.137803E+0000 -1.834841E+0000
  1.016795E-0001 -5.166949E-0001
  2.840501E+0000  9.429828E-0001
 -1.353011E+0000  1.103549E-0001
  2.336716E+0000 -1.222146E+0000
 -9.271958E-0001  2.045740E+0000
 -2.473667E+0000  5.657248E-0001
  1.295339E+0000 -1.343288E+0000
  1.559509E+0000 -1.822797E+0000
  2.043594E+0000  1.377122E-0001
 -1.096210E+0000  3.631553E+0000
  1.631051E+0000  2.420098E-0001
 -1.707538E+0000 -1.244422E+0000
  3.279057E-0001 -1.335577E-0001
  1.935878E+0000  1.844990E-0001
 -1.281653E+0000  2.781489E+0000
 -1.414168E+0000 -1.552117E+0000
 -2.420274E+0000  1.553053E+0000
  5.822945E-0001 -5.327545E-0001
 -1.674108E+0000 -9.214507E-0001
  3.245058E+0000  1.180150E+0000
 -1.636247E+0000 -2.164259E-0001
 -1.670645E+0000  8.743705E-0001
 -6.883227E-0001 -1.392185E+0000
  1.536194E+0000 -7.418590E-0001
  2.546735E-0001  1.590564E+0000
 -7.658903E-0001  4.047319E-0001
 -1.840411E+0000 -4.386741E-0001
  9.357236E-0001  1.004673E+0000
 -5.469347E-0001 -5.796171E-0001
 -6.230821E-0001  9.539107E-0001
  2.032813E+0000  1.167024E+0000
 -1.884844E+0000  2.411802E+0000
 -1.677618E+0000 -3.258394E-0001
  1.661618E+0000 -3.431864E-0001
  2.154752E+0000  1.251642E+0000
 -9.771505E-0002  2.144634E+0000
 -2.065209E+0000  3.190093E-0001
 -5.052252E-0001 -2.565205E+0000
  2.680715E+0000 -5.960591E-0002
 -6.466441E-0001  1.221805E+0000
 -1.803935E+0000  1.128656E+0000
  6.279823E-0001  4.261879E-0001
 -8.807104E-0002  2.351523E+0000
 -1.452952E+0000  4.166936E-0002
  1.311594E+0000 -1.249253E+0000
 -2.959497E-0001  1.225255E+0000
  7.851240E-0001  1.462134E+0000
 -4.618643E-0002 -1.096321E+0000
  7.208421E-0001 -3.419545E-0001
 -1.296549E-0001  1.772317E+0000
  3.170817E-0003  2.123109E+0000
 -1.232589E+0000 -4.506552E-0001
 -2.219371E+0000 -1.164086E+0000
  3.291931E+0000 -1.788837E+0000
 -1.736358E-0001  1.990470E+0000
 -1.032517E+0000  9.048350E-0001
  1.796621E+0000 -6.668435E-0001
 -7.710452E-0001  3.188068E+0000
 -2.319952E+0000  6.402550E-0001
 -6.810870E-0001 -2.685872E+0000
  1.611425E+0000 -1.477997E+0000
  2.593249E+0000  6.776624E-0001
 -2.472556E+0000  1.614257E+0000
 -2.680187E+0000 -2.516858E+0000
  1.715161E+0000 -1.230131E+0000
  2.861342E-0001  2.257377E+0000
 -1.791872E+0000 -5.758721E-0001
  2.687678E-0001 -1.746199E+0000
  3.679652E+0000  1.215111E+0000
 -2.431260E+0000  5.126227E+0000
 -1.738531E+0000 -4.862843E-0001
 -2.890535E+0000 -5.117049E+0000
  6.122249E+0000 -1.510605E+0000
 -2.573251E-0001  7.030372E+0000
 -3.524222E+0000  1.839345E-0001
 -2.597409E+0000 -5.814548E+0000
  6.231321E+0000 -1.964997E+0000
  4.454576E-0001  7.126432E+0000
 -4.027199E+0000 -1.074753E+0000
 -2.736225E+0000 -3.475969E+0000
  4.901261E+0000 -1.982675E+0000
  6.805028E-0001  3.100453E+0000
 -3.147424E+0000  2.180733E+0000
  1.663494E-0001 -4.579009E+0000
  2.007662E+0000 -1.500792E+0000
  2.155802E+0000  1.512291E+0000
 -2.306201E+0000  1.365145E+0000
  3.931573E-0001 -1.834778E+0000
 -8.123563E-0001 -5.718188E-0001
  1.551233E+0000  8.609599E-0001
 -1.105782E+0000  1.982206E+0000
 -1.366013E+0000 -4.766528E-0001
  2.490555E-0001 -4.305211E+0000
  2.680727E+0000  1.339668E+0000
  4.340474E-0001  1.821806E+0000
 -4.841349E+0000 -2.581230E-0001
  2.207928E-0001 -4.129432E+0000
  6.227679E-0001  2.616428E+0000
  2.693430E+0000  1.194982E+0000
 -3.370573E+0000  2.195208E+0000
  9.202004E-0002 -4.602303E+0000
  3.583838E+0000 -2.918536E+0000
  7.908439E-0001  4.782027E+0000
 -1.104086E+0000  2.331823E+0000
 -2.090670E+0000 -1.674188E+0000
  1.237983E+0000 -8.916680E-0001
  7.754075E-0001 -3.457180E-0001
  1.887613E+0000  4.361311E+0000
 -5.029289E+0000  2.435809E+0000
  5.052825E-0001 -4.390102E+0000
  1.525995E+0000 -1.221110E+0000
  5.909470E-0001  2.424235E+0000
 -1.007822E+0000  8.871199E-0001
 -1.065709E+0000 -3.519950E+0000
  2.943778E+0000 -2.717331E+0000
 -7.146305E-0001  2.451369E+0000
 -2.240159E+0000 -1.943463E+0000
  4.406157E-0001 -2.864239E+0000
  3.329315E+0000  1.305589E+0000
 -2.470613E-0001  2.762486E+0000
 -1.505881E+0000 -2.647294E-0002
  4.359559E-0001 -1.798048E+0000
  2.491947E+0000  2.050639E+0000
  5.291012E-0001  2.271431E+0000
 -1.791611E+0000  2.895581E+0000
 -2.532743E-0001 -2.475155E+0000
  2.362592E-0001 -1.508020E+0000
  1.434128E+0000  3.964660E+0000
 -2.139924E+0000 -8.920917E-0001
 -1.487115E+0000 -3.647777E+0000
  3.169293E+0000 -7.436836E-0001
  1.259326E+0000  4.089381E+0000
 -8.991096E-0001  1.399889E+0000
 -3.963573E-0001 -8.057750E-0002
  1.669480E+0000 -1.148042E+0000
  1.279118E+0000 -9.786777E-0001
 -5.681486E-0001  1.838407E+0000
 -1.212082E+0000  3.147070E-0001
 -6.613489E-0001 -2.779130E+0000
  3.350443E+0000  9.268592E-0001
 -3.049748E-0002  6.955719E-0001
 -5.455768E-0001 -1.647251E+0000
 -5.823609E-0001 -7.609153E-0001
  2.435033E+0000  3.915918E-0001
  9.525409E-0001 -1.172274E+0000
 -9.459843E-0001  1.407845E+0000
  7.648511E-0001 -1.393041E+0000
  1.060217E+0000 -1.356155E+0000
  2.066412E+0000 -1.612733E-0001
 -1.078495E+0000  2.599273E+0000
 -2.767084E+0000  2.191276E-0001
 -1.463062E+0000 -3.780889E-0001
  1.413109E+0000  1.050197E+0000
 -1.627515E+0000  1.986916E+0000
 -7.074673E-0001 -1.134599E+0000
 -8.432041E-0001  3.281395E-0001
  1.773318E-0001 -2.057692E-0001
  3.421411E+0000  2.170981E+0000
 -2.604161E+0000  1.384288E+0000
 -5.110829E-0002 -3.174630E+0000
  1.326924E+0000 -1.711538E+0000
  1.259072E+0000  1.843471E+0000
 -4.027590E+0000 -1.291006E-0001
  1.321666E+0000 -2.041682E+0000
  4.902674E-0001  3.530582E-0001
  6.143954E-0001  2.170128E+0000
 -2.995265E+0000 -9.365968E-0002
  1.015371E+0000 -3.346193E+0000
  2.021071E+0000 -2.631081E-0001
  5.332820E-0002  2.572293E+0000
 -3.673543E-0002 -2.563107E+0000
 -1.201719E+0000 -8.077177E-0001
  2.784092E-0001 -2.378859E-0002
  1.124738E+0000  1.441339E+0000
 -2.567472E+0000  3.559700E+0000
 -1.695692E+0000 -1.691812E+0000
  5.675299E-0001 -1.666189E+0000
  1.068219E+0000  3.015428E+0000
 -2.845354E+0000  7.006607E-0002
  3.057281E-0001 -2.666851E+0000
  1.072269E+0000 -2.466140E-0001
  1.823319E+0000  3.807255E-0002
 -2.118466E-0001  8.607232E-0001
  8.431798E-0001  3.574530E-0001
 -5.942345E-0001 -6.277371E-0001
  1.982017E-0001 -7.790447E-0001
 -1.505335E+0000  2.872821E+0000
  1.865710E+0000  2.901497E-0001
 -8.952554E-0002 -8.193918E-0001
 -1.826669E+0000  1.233399E-0001
 -7.365601E-0001 -6.119028E-0001
  9.582262E-0001 -2.539997E+0000
  1.474801E+0000  2.890598E+0000
 -1.141279E+0000 -2.357169E-0001
 -7.781114E-0001 -2.183642E+0000
  6.515095E-0001 -1.346389E+0000
  5.735018E-0001  1.903621E+0000
  1.130048E-0001  4.331960E-0001
  2.069395E+0000 -2.008841E+0000
 -1.537303E+0000  8.225454E-0001
  5.638655E-0001  7.320598E-0001
  1.599016E-0001  1.984133E+0000
 -9.271414E-0001 -1.447413E+0000
  7.640486E-0001 -2.167447E+0000
 -5.702638E-0001  3.391270E+0000
 -5.154801E-0001  2.268637E+0000
 -1.231366E+0000 -2.497257E+0000
  2.599069E+0000 -1.737837E+0000
 -1.387690E+0000  5.932514E+0000
  3.410118E-0001 -7.866110E-0001
 -3.325519E+0000 -1.335355E+0000
  3.970605E+0000  2.708217E-0001
  1.597347E+0000  5.293647E-0001
 -3.356256E+0000 -1.525063E+0000
  3.050702E+0000 -2.314567E+0000
  8.690550E-0001  1.098327E+0000
 -1.022134E+0000 -6.633354E-0001
  2.674059E-0001  1.733562E-0001
  4.132874E-0001  5.768872E-0001
 -8.574377E-0001  1.138471E+0000
 -3.119188E-0001 -1.447361E-0001
 -1.283181E+0000 -2.705869E+0000
  2.971383E+0000 -2.422805E+0000
 -3.203082E-0001  5.796401E+0000
 -3.513946E+0000 -1.688462E+0000
  3.849971E-0001 -1.735576E+0000
  1.225233E+0000 -3.051087E-0001
  3.397945E-0001 -1.702140E-0001
 -1.467365E+0000  3.730080E-0001
 -1.801407E-0001 -1.103236E+0000
  1.848742E+0000  4.006525E-0003
  1.263387E+0000  5.261687E-0001
 -4.581343E-0001  2.259099E-0001
 -1.855510E+0000  2.601406E-0001
 -1.346639E+0000  2.026633E+0000
  2.376754E-0001 -1.194297E+0000
 -2.010029E+0000  1.370016E+0000
  5.971953E-0001 -1.924842E+0000
 -1.192091E+0000  3.109978E+0000
 -1.515962E+0000 -1.899317E+0000
  1.222074E+0000 -1.191145E+0000
  4.352440E-0001  2.174667E+0000
 -3.323214E+0000  4.329654E+0000
 -1.867415E+0000 -3.099230E+0000
  1.288836E+0000 -7.168589E-0002
  6.809549E-0001  2.656812E+0000
 -3.783791E+0000  1.166210E+0000
 -4.188805E-0001 -5.824621E+0000
  3.745189E+0000  5.836591E-0001
  6.339953E-0001  4.435329E+0000
 -2.547687E+0000 -2.932638E+0000
 -2.654452E+0000 -5.252378E+0000
  4.422950E+0000  9.445286E-0001
  7.400526E-0002  5.994150E+0000
 -4.956416E+0000  3.066328E-0002
  5.238571E-0001 -4.463291E+0000
  4.139978E+0000 -1.314131E+0000
  7.065931E-0001  6.576948E+0000
 -1.508606E+0000 -1.921965E+0000
 -1.057028E+0000 -2.234135E+0000
  3.685335E+0000 -3.366329E+0000
 -1.483797E-0002  4.647453E+0000
  6.586391E-0001 -2.963626E-0001
 -3.507846E+0000 -2.012500E+0000
  1.638773E+0000 -2.881415E+0000
  3.416668E+0000  1.783483E+0000
 -4.183267E+0000  2.489155E+0000
  2.119888E-0001 -4.485346E+0000
  1.059966E+0000  7.934995E-0001
  1.433102E+0000  1.610038E+0000
 -4.059123E+0000  3.471158E+0000
 -4.009204E-0001 -3.164314E+0000
 -4.565546E-0001 -1.996910E+0000
  2.624186E+0000  1.878192E+0000
  2.992259E-0001  2.352163E+0000
 -3.561820E+0000 -2.010696E+0000
  1.066978E+0000 -3.104413E+0000
  2.445539E+0000  7.933118E-0001
  2.256106E-0001  1.841787E+0000
 -1.906024E+0000 -3.150244E-0001
  1.470224E+0000 -2.027011E+0000
  2.540416E+0000  7.924181E-0001
  9.520685E-0002 -1.687891E-0001
 -2.855525E-0001  3.049025E+0000
  1.470480E+0000 -1.037331E+0000
 -1.147017E+0000  3.483380E-0001
 -1.704400E-0002 -2.522315E+0000
  1.645041E+0000  4.578762E-0001
  7.861921E-0001  4.056409E+0000
 -4.886178E+0000 -1.236812E-0001
  1.643089E-0001 -3.645427E+0000
  2.175359E+0000  6.360577E-0001
  4.293697E-0001  4.416255E+0000
 -4.669131E+0000 -3.184868E+0000
  2.801494E+0000 -3.696641E+0000
  5.134666E+0000  2.317149E+0000
 -4.187301E+0000  6.337207E+0000
 -1.945154E+0000 -5.462350E+0000
  2.851970E+0000 -3.576551E+0000
  1.478807E+0000  4.508249E+0000
  1.309911E-0002  2.429397E+0000
 -5.293119E+0000 -2.917799E+0000
  8.685440E-0001 -5.037048E+0000
  2.155568E+0000  2.849988E+0000
 -1.029981E+0000  4.689060E+0000
 -3.432335E+0000 -2.967626E+0000
  7.521129E-0001 -5.583738E+0000
  3.390089E+0000  3.448943E-0002
 -2.308846E+0000  4.923215E+0000
 -2.164362E+0000 -1.220251E+0000
  1.621711E+0000 -2.788015E+0000
  1.059712E+0000  3.747859E+0000
 -7.537519E-0001  2.123590E-0001
 -4.014833E+0000 -2.676944E+0000
  1.854186E+0000 -7.174204E-0001
  1.771058E+0000  3.368419E-0001
 -1.978871E+0000  4.364412E+0000
 -3.175780E+0000 -2.483138E+0000
  4.400126E-0001 -2.519449E+0000
  5.433017E+0000  1.616532E+0000
 -2.388266E+0000  3.055565E+0000
 -1.811398E+0000 -2.623714E+0000
  9.505194E-0001 -3.397823E+0000
  3.189561E+0000  1.179796E+0000
 -1.041981E+0000  2.142233E+0000
 -3.128828E+0000  6.023185E-0002
  4.862597E-0001 -4.599086E+0000
  2.937402E+0000  4.928533E+0000
  2.062445E+0000  5.027862E-0001
 -5.429470E+0000 -2.707744E+0000
  4.281973E+0000 -4.669971E+0000
  1.580042E+0000  3.388297E+0000
  8.226269E-0001  3.167485E+0000
 -5.740216E+0000 -1.494444E+0000
  4.357736E+0000 -4.221415E+0000
  1.407541E+0000  3.283559E+0000
 -1.823282E+0000  1.450422E+0000
 -2.104296E+0000 -1.314912E+0000
  1.406250E+0000 -5.979211E-0001
  9.111587E-0001 -8.108652E-0001
 -9.593365E-0001  3.104695E+0000
 -1.595657E+0000 -8.138817E-0001
 -1.325273E+0000 -2.715952E+0000
  4.748541E+0000  6.134925E-0003
 -1.053085E+0000  3.259478E+0000
 -3.393555E+0000 -8.461168E-0001
  1.643001E+0000 -1.460732E+0000
  4.227367E+0000  1.083372E+0000
 -3.998762E+0000  3.179259E+0000
  3.260847E-0001 -2.397715E+0000
  2.430749E+0000 -9.476296E-0001
  2.515724E+0000 -5.376966E-0002
  2.040960E+0000 -5.267375E-0001
 -1.420413E+0000  3.536051E+0000
 -2.947982E+0000  5.044515E-0002
  1.681244E+0000 -1.838223E-0001
 -8.500814E-0001  1.013489E+0000
  2.585002E-0001  2.135760E+0000
  1.044326E-0001  2.211276E-0001
 -5.508170E-0002  2.160071E-0001
  1.634565E+0000  1.307559E-0002
 -1.177605E+0000  1.174723E+0000
  4.051368E-0001  3.140114E-0001
  4.200600E-0001  2.161674E+0000
 -1.226702E+0000  1.559474E+0000
  1.822152E-0001 -1.633529E+0000
 -9.952064E-0001 -1.992667E+0000
  2.566345E+0000  2.661935E+0000
 -3.048656E+0000  1.332358E+0000
 -1.904042E+0000 -2.787558E-0001
  1.564540E+0000 -1.787676E+0000
 -8.013232E-0001  7.251803E-0001
  3.920848E-0001  2.680181E-0001
  3.728661E-0001  2.030459E+0000
 -2.432299E+0000 -1.844441E+0000
  2.760828E+0000 -2.297207E+0000
  2.706459E+0000  1.363947E+0000
 -2.111226E+0000  2.439219E+0000
 -3.126309E+0000 -1.816058E+0000
  1.906842E+0000 -2.537525E+0000
 -2.372863E-0001  2.204761E+0000
  2.585011E-0001  2.634661E+0000
 -1.260042E+0000  1.404383E+0000
 -2.177334E+0000 -3.773183E+0000
  3.674975E-0002  1.517915E+0000
  4.114928E+0000  1.459430E+0000
 -3.689918E+0000 -3.739965E-0001
 -2.575708E+0000 -1.112522E+0000
  3.670932E+0000 -1.943224E+0000
 -1.151877E+0000  4.121722E+0000
 -1.085072E+0000 -1.856172E+0000
 -1.297508E+0000 -9.579654E-0001
  2.885523E+0000  2.183305E+0000
 -2.826921E+0000  3.296395E+0000
  8.096862E-0001  5.998260E-0001
 -1.498725E+0000 -2.873920E+0000
  1.345857E-0001  7.924543E-0002
  1.743934E+0000  2.565418E+0000
 -1.231027E+0000  2.435782E+0000
 -1.064468E+0000 -1.410795E+0000
  2.588142E-0002 -3.191959E+0000
  1.305009E+0000  2.678648E+0000
  1.230982E+0000  3.382853E+0000
 -3.969000E+0000 -7.002028E-0001
 -8.328502E-0001 -4.302450E+0000
  2.883888E+0000  9.100334E-0002
  7.150261E-0001  5.557904E+0000
 -4.935066E+0000  1.558298E+0000
 -1.040359E+0000 -5.452887E+0000
  4.902960E+0000 -8.694745E-0001
  1.024219E+0000  4.750457E+0000
 -5.677807E+0000  1.247541E+0000
  2.122674E+0000 -7.845562E+0000
  3.730242E+0000 -2.002672E+0000
  4.518341E-0001  5.850908E+0000
 -3.260659E+0000  1.071521E+0000
 -1.051874E+0000 -3.568652E+0000
  3.923396E+0000 -7.481552E-0001
 -2.866730E+0000  3.873693E+0000
 -1.358818E+0000 -1.076375E+0000
 -8.865357E-0001 -5.008014E-0001
  3.428360E+0000  1.257264E+0000
 -2.314400E+0000  3.164152E+0000
 -3.389000E-0002 -2.410549E+0000
 -1.544801E+0000  4.116415E-0001
  2.878363E+0000  1.265275E+0000
  2.606055E-0001  3.831574E+0000
 -2.233059E+0000 -1.383219E+0000
  1.390376E-0001 -1.108724E+0000
  2.296121E+0000  1.529997E+0000
 -1.627599E+0000  7.881649E-0003
  1.571624E+0000 -1.995126E+0000
  3.325241E-0001  9.437554E-0001
  2.208417E-0001  2.315871E+0000
 -3.819454E-0001 -9.686427E-0001
 -5.957609E-0001 -4.778871E-0001
  3.241914E+0000 -6.211042E-0001
 -1.231361E-0001  2.857638E+0000
 -1.358076E+0000  6.433797E-0003
 -2.487917E-0001 -2.096903E+0000
  1.670076E+0000 -1.665755E+0000
  1.434573E+0000  2.771896E+0000
  1.152130E-0001  1.067682E+0000
 -9.923711E-0001 -4.172579E+0000
  1.794672E+0000 -1.208189E+0000
  4.519881E+0000  6.224618E-0002
 -4.298642E+0000  2.366962E+0000
  8.105647E-0001 -3.019019E+0000
 -1.320545E+0000 -1.744288E+0000
  2.883075E+0000  1.030845E+0000
 -9.530982E-0001  2.010550E+0000
  1.205599E+0000 -9.762988E-0001
 -3.538079E-0001 -1.069854E+0000
  4.692919E-0001  2.769140E+0000
  1.978864E+0000 -2.563407E-0001
 -2.083882E+0000  8.994596E-0001
  2.978159E+0000 -3.171681E-0001
 -5.454533E-0001  7.158624E-0001
 -1.441692E+0000  2.697377E+0000
 -1.023173E+0000 -4.845415E+0000
  7.450470E-0001 -4.172995E-0001
  3.243458E+0000  1.115910E+0000
 -5.191396E+0000  1.401633E-0001
  1.807463E+0000 -1.847999E+0000
  1.030224E+0000 -6.312388E-0001
  1.005223E+0000  4.899010E+0000
 -1.229661E+0000 -2.997605E+0000
  3.415951E-0002 -1.082586E+0000
  3.375423E+0000  3.038196E+0000
 -3.772316E+0000  1.325784E+0000
 -3.400380E+0000 -5.552225E+0000
  3.869593E+0000 -2.619809E+0000
  1.956438E+0000  4.003491E+0000
 -2.210919E+0000  3.130957E+0000
 -2.015021E+0000 -4.317008E+0000
  1.837448E+0000 -7.233191E-0001
  1.377474E+0000  3.334544E+0000
 -3.176351E+0000 -9.979625E-0001
 -1.836390E+0000 -1.495943E+0000
  3.203377E+0000 -1.776486E+0000
  1.547796E+0000  1.636537E+0000
 -2.091065E-0001  2.584006E+0000
 -4.369464E-0001 -2.380196E+0000
  2.498236E-0001 -2.910614E-0001
  4.095984E+0000  2.121903E-0001
 -2.396761E+0000  3.224595E+0000
 -2.623988E+0000 -3.298465E+0000
  2.534406E+0000 -4.631313E+0000
  3.185465E+0000  1.595621E+0000
 -1.172280E+0000  4.104047E+0000
 -1.990012E+0000  5.177196E-0004
  2.024089E+0000 -4.336616E+0000
  1.383905E+0000  5.642273E-0001
  6.442414E-0001  1.836700E+0000
 -4.555791E+0000 -5.627877E-0001
  3.600047E+0000 -3.114810E+0000
  2.042429E+0000  4.512325E-0001
 -2.304061E+0000  2.438483E-0001
 -7.081202E-0001 -4.275415E-0001
 -2.281501E+0000 -2.516574E+0000
  5.065818E+0000 -1.314420E+0000
 -9.248702E-0001  3.832604E+0000
 -1.269998E+0000 -2.204827E-0001
  2.285140E-0001 -4.318098E+0000
  9.675084E-0001  2.965129E+0000
  9.128494E-0001  2.201796E+0000
 -6.655067E-0001 -7.006795E-0001
 -6.816875E-0001  5.219056E-0001
  9.605289E-0001 -5.139569E-0001
  1.203667E+0000  1.799600E+0000
 -4.637953E-0001  8.574863E-0001
 -1.582531E-0001 -1.664186E+0000
  6.400618E-0001 -1.265645E+0000
 -4.655440E-0001  1.479373E-0001
  1.547670E+0000  1.571522E+0000
 -1.619362E+0000 -1.603205E+0000
 -1.569992E+0000  1.835290E+0000
  6.744037E-0001  9.607341E-0001
 -1.229287E+0000  4.941502E-0001
  1.074357E+0000  1.758358E-0001
 -1.735766E-0003 -1.396904E+0000
  1.549877E-0001 -1.187694E+0000
  1.156225E+0000  3.040620E-0001
  6.221965E-0001  1.284615E+0000
 -1.527308E+0000  4.060373E+0000
 -1.373165E+0000  1.073680E+0000
  1.870006E-0001 -1.435050E+0000
  3.211678E+0000  3.312676E-0001
 -5.422389E-0001  2.542459E+0000
 -1.622683E+0000 -6.561042E-0001
  2.119788E+0000 -2.981616E+0000
  2.638018E+0000  2.673064E+0000
 -2.451375E+0000  3.325391E+0000
 -9.219129E-0002  3.565066E-0001
  1.984898E-0001 -3.183470E+0000
  7.777263E-0001  3.103192E+0000
  3.036884E+0000  7.788588E-0001
 -5.723434E-0001  1.814234E+0000
  4.192141E-0003 -2.219217E+0000
  1.690595E+0000 -2.336933E+0000
 -2.295206E-0001  5.388937E-0001
 -5.491135E-0001 -4.265453E-0001
 -7.410115E-0001  1.255278E+0000
  1.816807E+0000 -5.188423E-0001
  2.508017E+0000  1.909559E+0000
 -1.583873E+0000  9.072014E-0001
 -6.930720E-0001 -1.601136E+0000
  1.247293E+0000 -2.493531E+0000
  5.055808E-0001  2.813343E+0000
  1.598963E+0000  6.593374E-0001
 -4.584573E+0000 -7.026257E-0001
  1.407784E+0000 -7.535246E-0001
  8.458584E-0001  3.499531E+0000
 -6.582981E-0001  2.975571E+0000
 -1.635747E+0000  9.945764E-0001
  2.477892E+0000 -1.231559E+0000
 -1.320346E+0000 -1.575919E+0000
 -1.041055E+0000  1.324914E+0000
  8.965972E-0001 -7.177347E-0002
 -1.988751E+0000  4.042302E-0001
  7.499143E-0002  4.202014E-0001
  3.456919E-0001 -1.997915E-0001
 -1.370257E+0000 -6.339763E-0001
  2.861199E+0000 -1.968875E+0000
 -3.226119E+0000  3.892815E+0000
  3.189130E-0002 -1.823010E+0000
 -2.618282E+0000  1.060822E+0000
  3.398086E+0000 -1.003207E+0000
 -1.757875E+0000  2.957868E+0000
  1.585962E-0001 -1.333204E+0000
  2.055411E+0000 -1.042343E+0000
  2.469453E-0001  1.942505E-0001
  2.101495E+0000 -8.987063E-0001
 -2.023833E+0000 -3.612937E-0001
  1.087766E+0000  1.001064E+0000
  1.690795E+0000 -4.936964E-0001
 -1.628298E-0001 -1.393338E+0000
 -1.483981E-0001 -1.399590E+0000
  1.603554E+0000  5.627137E-0001
  7.190991E-0001  2.797798E+0000
 -2.582558E+0000 -1.803733E+0000
 -2.710585E+0000 -2.468185E+0000
  8.197900E-0001 -4.426205E-0001
  2.080363E+0000  1.918039E+0000
 -8.809761E-0001 -1.718292E+0000
  6.358854E-0001 -2.781642E+0000
  4.181200E+0000  9.705849E-0001
 -2.537901E+0000  2.090344E+0000
  5.098271E-0001 -1.414854E+0000
  1.042704E+0000 -4.404732E-0001
  2.070029E+0000 -4.949896E-0002
 -1.775567E+0000  7.303972E-0001
 -2.743241E-0001 -1.804939E+0000
  2.204022E-0001 -3.343558E+0000
  3.605350E+0000  3.474899E-0001
 -2.538126E+0000  3.346510E+0000
 -1.731353E+0000 -2.229849E+0000
  1.896628E-0001 -3.467127E+0000
  2.957163E+0000  4.404328E-0001
 -9.985369E-0001  1.987238E+0000
 -2.223344E+0000 -2.136081E+0000
 -8.832311E-0001 -9.271010E-0001
  4.018317E+0000  1.618775E+0000
 -1.949109E+0000  7.414196E-0001
 -1.741214E+0000 -1.242650E+0000
  2.168594E+0000 -1.948232E+0000
  2.637506E+0000  2.391292E+0000
 -1.229611E+0000  3.722087E+0000
 -4.402783E-0001 -1.699304E+0000
  3.441747E-0001 -1.833340E+0000
  2.984663E-0001  4.381371E-0001
  2.054746E+0000  7.108564E-0001
 -2.778092E+0000  2.797182E+0000
  3.782990E-0001 -3.199474E+0000
  1.220055E+0000 -2.075515E+0000
 -7.354321E-0002  2.643565E+0000
 -1.353636E+0000  1.547536E+0000
 -1.087726E+0000 -3.199886E-0001
  7.619120E-0001 -7.475401E-0001
  1.592660E+0000  2.767978E+0000
  4.486454E-0001  1.128794E+0000
 -1.013240E+0000 -3.016145E+0000
  2.169828E+0000  8.138987E-0001
  1.864325E+0000  3.550670E+0000
 -3.551876E+0000  5.619575E-0001
  6.197284E-0001 -3.881607E+0000
  1.389504E+0000  1.067631E+0000
  1.192939E+0000  2.026812E+0000
 -2.914360E+0000 -1.084740E+0000
 -7.298119E-0001 -4.451030E+0000
  1.408428E+0000 -1.574693E+0000
  2.329719E+0000  2.274709E+0000
 -2.260705E+0000  4.370105E-0001
 -3.293192E+0000 -3.076184E+0000
  5.646024E+0000 -1.797375E+0000
  6.466332E-0001  6.274746E+0000
 -1.871572E+0000 -4.525240E-0001
 -2.305283E+0000 -4.015148E+0000
  5.289785E+0000 -2.702130E+0000
 -4.051461E-0001  4.167845E+0000
 -4.709405E+0000 -1.622037E+0000
  2.205777E+0000 -3.981124E+0000
  3.549043E+0000  1.655151E+0000
 -2.910517E+0000  5.644288E+0000
 -1.410291E+0000 -2.763287E+0000
 -1.930734E+0000 -1.919319E+0000
  4.413716E+0000 -4.201035E-0001
 -6.369507E-0001  5.293759E+0000
 -1.984619E+0000  5.339746E-0001
  1.328276E-0001 -1.878472E+0000
  1.284329E+0000 -4.374148E-0002
 -3.293093E-0001  2.716212E+0000
 -7.461046E-0001 -2.540930E+0000
 -1.863540E+0000 -1.723865E+0000
  3.156091E+0000 -4.768928E-0002
 -9.646838E-0001  2.808726E+0000
 -1.324482E+0000  3.460772E-0001
  2.048465E+0000 -9.385007E-0001
  2.669706E+0000  7.077212E-0001
  9.912597E-0001  2.901772E+0000
 -2.063223E+0000 -1.030621E+0000
  1.196782E+0000 -2.791303E+0000
  5.393414E-0001  1.019685E+0000
 -2.655479E-0002  2.057104E+0000
 -1.217036E+0000 -1.479515E+0000
  1.196811E+0000 -9.819160E-0001
  1.900638E+0000  1.417694E+0000
 -2.436019E+0000 -1.075912E+0000
  8.846118E-0001 -3.705102E+0000
  1.744977E+0000  1.844609E+0000
  1.606923E+0000  2.573674E+0000
 -3.681856E+0000  2.010143E-0001
 -9.825311E-0002 -2.726368E+0000
  5.199765E+0000 -2.738360E+0000
  1.590105E+0000  3.088025E+0000
 -2.612437E+0000  8.813970E-0002
 -3.169469E-0001 -2.021643E+0000
  4.596442E+0000 -1.567593E+0000
 -2.313680E+0000  3.780274E+0000
 -9.712852E-0001 -6.873991E-0001
  2.735556E-0001 -1.793617E+0000
  8.920998E-0001  1.385975E+0000
  3.275271E-0001 -8.847537E-0001
 -1.661130E+0000 -6.513566E-0001
  3.192919E+0000 -2.826399E+0000
 -8.376215E-0001  3.464765E+0000
  3.020299E-0001  7.490091E-0001
 -1.956839E+0000 -3.092218E+0000
  3.661570E+0000 -2.897849E-0002
 -1.178878E+0000  3.893598E+0000
 -3.215406E+0000 -2.118137E-0002
  3.025894E+0000 -3.857471E+0000
  8.991493E-0001  8.506687E-0001
  1.441349E+0000  1.963917E+0000
 -4.735261E+0000  6.158383E-0001
  2.961103E+0000 -1.082805E+0000
 -5.027814E-0001  1.018517E+0000
 -8.498287E-0001 -8.012688E-0001
 -7.811081E-0002 -8.798656E-0002
  2.087845E+0000  1.211841E+0000
  7.063278E-0001  1.225438E+0000
 -4.633762E+0000  2.473884E-0001
  1.491441E+0000 -3.058005E+0000
  1.819503E+0000  1.616631E+0000
 -1.476380E+0000  9.625608E-0001
 -1.873875E+0000 -1.543661E+0000
 -3.477745E-0001 -2.284899E+0000
  1.841138E+0000 -2.426440E+0000
 -6.964650E-0001  3.392616E+0000
 -1.437675E+0000 -1.449135E+0000
 -1.954823E+0000 -2.764873E+0000
  5.487912E+0000 -9.432715E-0001
  1.134387E-0002  2.852982E+0000
 -2.728934E+0000  3.347246E+0000
 -1.809530E+0000 -1.790036E+0000
  2.731513E+0000 -3.690992E+0000
  5.540958E-0001  3.535134E+0000
 -5.547120E-0001  3.687388E+0000
 -2.628234E+0000 -2.238871E+0000
  1.098994E+0000 -3.009566E+0000
  3.041267E+0000  1.651684E+0000
 -2.678525E+0000  3.075578E+0000
 -8.016945E-0001 -2.883375E+0000
  1.304310E+0000 -3.441494E-0001
  2.263389E+0000  2.880849E+0000
 -1.019380E+0000  9.073043E-0001
 -1.169458E+0000  8.993872E-0001
 -3.345114E-0001 -3.672662E-0001
 -1.723225E+0000 -3.793127E-0001
  2.815840E+0000  1.510363E+0000
 -2.145006E+0000  3.691680E+0000
  2.237943E-0001 -1.787472E+0000
 -5.200082E-0002 -1.843935E-0001
  1.362852E+0000  1.424722E+0000
 -1.010621E-0001  4.875545E-0001
 -2.513441E+0000 -4.798861E-0001
  2.890695E+0000 -2.336888E+0000
  1.664601E-0001  2.867003E+0000
  1.864427E-0001 -1.609981E+0000
 -7.231612E-0002 -3.280269E+0000
  4.687805E-0001 -3.462846E+0000
  1.006474E+0000  5.053469E-0001
  7.831094E-0002  8.616966E-0001
 -2.377135E-0001  1.579157E+0000
 -2.673949E+0000 -3.053412E+0000
  2.534649E+0000 -6.554350E-0001
  5.814876E-0001  1.568247E+0000
 -4.719581E-0002  1.332832E+0000
 -2.233276E+0000 -1.548154E+0000
  1.709029E+0000 -2.655858E+0000
  1.409446E-0001  2.774689E+0000
 -2.093834E+0000 -8.967008E-0001
 -3.137060E+0000 -1.375144E+0000
  2.060704E+0000 -5.455845E-0001
  1.673565E+0000  2.900733E+0000
 -1.048032E+0000  2.161553E+0000
 -5.445523E-0001 -1.779954E+0000
 -1.696547E-0001 -1.865923E+0000
  2.590786E+0000  1.647595E+0000
  7.218451E-0001 -2.218728E-0001
 -3.725081E+0000 -3.209179E+0000
  3.133475E+0000 -2.379398E+0000
  3.105443E+0000  3.428410E+0000
 -3.733145E+0000  3.503851E+0000
 -2.914629E+0000 -3.881225E+0000
  2.621018E+0000 -4.084996E+0000
  2.336341E+0000  4.377490E+0000
 -1.375186E+0000  1.038724E+0000
 -2.091567E+0000 -2.050768E+0000
  2.010956E+0000 -3.444226E+0000
  1.736526E-0001  3.591813E+0000
  1.698809E+0000  1.894897E+0000
 -3.187059E+0000 -1.817007E+0000
  2.489260E+0000 -2.820585E+0000
  1.238184E+0000  2.903273E+0000
 -2.342824E+0000  4.083127E+0000
 -1.212575E+0000 -1.817189E+0000
  2.705180E+0000 -3.805617E+0000
  2.146000E+0000  5.295367E-0001
 -1.290140E+0000  3.005991E+0000
 -4.291950E+0000 -1.964620E+0000
  6.739599E-0001 -3.572335E+0000
  5.101020E+0000  1.666750E+0000
 -1.928695E+0000  2.793622E+0000
 -3.777743E+0000 -1.522469E+0000
  9.519373E-0001 -4.576602E+0000
  2.982449E+0000  7.426722E-0001
  1.052740E+0000  3.873062E+0000
 -4.431927E+0000  1.232680E+0000
  3.839878E-0001 -2.726401E+0000
  5.334195E+0000 -1.353696E+0000
  1.076635E+0000  3.164379E+0000
 -3.684742E+0000  2.626878E+0000
  1.546415E-0001 -2.855126E+0000
  1.984971E+0000 -1.063684E+0000
  2.223681E+0000  2.084803E+0000
 -5.694764E+0000  7.680733E-0001
  1.248978E+0000 -3.696332E+0000
 -1.911294E-0001 -1.558827E+0000
  3.041683E-0001  2.560250E+0000
 -1.019574E+0000  2.297096E+0000
 -9.914311E-0001 -1.570753E+0000
 -1.167673E+0000 -9.482563E-0001
  3.142409E+0000  1.201451E+0000
 -1.140938E+0000  2.115806E+0000
 -5.854208E-0001 -1.934125E+0000
  1.569141E-0003 -6.687615E-0001
  4.185930E+0000 -8.925572E-0002
 -9.200783E-0001  7.418635E-0001
 -2.096953E+0000 -7.520094E-0002
  1.971106E+0000 -2.620179E+0000
  1.063992E+0000  3.802452E-0001
 -2.347149E+0000  9.527775E-0001
  5.227413E-0001 -5.210003E-0001
 -1.793357E+0000  4.930021E-0001
 -2.824471E-0001 -1.134372E-0001
  1.130222E+0000 -2.902383E-0001
 -1.840130E+0000  3.823624E+0000
 -6.308490E-0001 -1.821269E+0000
 -2.150731E+0000 -1.690520E+0000
  1.423758E+0000 -5.327292E-0001
  1.076621E-0001  2.510491E+0000
 -1.402756E+0000  1.414264E+0000
 -4.128261E-0001 -3.106994E+0000
  9.031593E-0001 -1.654094E+0000
  2.400477E+0000  3.322967E+0000
  2.064600E-0001  1.451622E+0000
 -3.901506E+0000  3.064966E-0001
  3.395498E+0000 -2.945160E+0000
  2.280534E-0001  1.945239E+0000
 -8.894943E-0001  3.028516E+0000
 -1.093547E+0000 -1.789418E-0001
  1.203634E+0000 -5.307969E-0001
  1.674636E+0000  1.734925E+0000
 -6.860420E-0001  2.544399E+0000
 -2.323651E+0000 -7.202916E-0001
 -1.722157E+0000 -2.549889E+0000
  1.202428E+0000 -2.919537E-0001
  3.206010E-0001  1.529043E+0000
 -1.406775E+0000  1.358215E+0000
  5.483202E-0001 -1.627222E-0001
 -7.221054E-0001  3.486551E-0001
  1.454060E+0000  2.267005E+0000
 -2.968745E+0000  2.813551E+0000
  1.877143E+0000 -1.167550E+0000
 -9.349928E-0001 -6.893084E-0001
  7.160637E-0001  2.708453E-0001
 -2.559505E+0000  1.108656E+0000
  2.829654E+0000 -2.884919E-0002
 -2.041260E+0000  1.464876E+0000
 -6.677801E-0001 -2.792835E+0000
  2.795516E+0000  4.095233E-0001
 -7.796036E-0001  1.587431E+0000
 -6.467151E-0001  5.654530E-0001
 -1.273064E+0000 -4.808301E+0000
  2.015761E+0000 -2.348027E+0000
 -4.568763E-0001  4.498961E-0001
 -1.195260E+0000  2.177643E+0000
  5.874671E-0001  1.243611E+0000
 -3.519298E+0000  5.545888E-0001
  1.007215E+0000 -1.455676E-0001
 -1.100999E+0000 -3.056860E+0000
  3.424210E+0000  4.483068E-0001
 -5.029627E-0001 -1.500506E-0001
  5.582962E-0001 -7.417844E-0001
  3.094026E+0000 -1.585310E+0000
 -1.104487E+0000  3.968440E+0000
  3.064148E-0001  2.567865E-0001
 -2.029974E+0000 -2.220707E+0000
  2.597752E+0000 -1.152731E+0000
 -8.233651E-0001  2.073622E+0000
 -1.119280E+0000  2.494362E+0000
 -1.237956E+0000 -2.159097E+0000
  2.660234E+0000 -3.490818E+0000
  1.076154E+0000  2.132855E+0000
 -1.578899E+0000  1.517221E+0000
 -1.875412E-0001 -5.001091E-0001
 -1.269471E+0000 -8.884801E-0001
  8.634877E-0001 -1.012229E+0000
  2.813013E+0000  6.732831E-0001
 -1.341947E+0000  3.087030E+0000
 -1.491699E+0000 -2.444159E+0000
  1.135597E+0000 -1.769778E+0000
  1.201397E+0000  7.546912E-0001
 -1.433119E+0000 -1.203429E-0001
 -5.617414E-0001  6.780389E-0002
  1.462109E+0000 -1.957780E+0000
 -2.192718E+0000 -1.127449E+0000
  2.190282E+0000 -8.247987E-0002
 -1.051557E+0000  4.268060E-0001
  3.655907E-0001 -1.791067E+0000
  1.227646E+0000  7.893796E-0001
 -5.718558E-0001  4.984058E+0000
 -2.247491E+0000  8.067451E-0001
 -4.114832E+0000 -2.720637E+0000
  4.677478E+0000 -8.512018E-0001
 -6.366885E-0001  3.675464E+0000
 -6.521858E-0001 -3.270019E-0001
 -2.815420E+0000 -4.177785E-0001
  3.145010E+0000 -1.019010E+0000
  6.870060E-0001  1.996846E+0000
 -3.332635E+0000  2.432196E-0001
  2.124657E+0000 -1.757019E+0000
 -5.146209E-0001  4.816324E-0001
  6.654012E-0001  4.375339E-0001
 -1.609549E+0000  6.000460E-0001
  8.675985E-0001 -3.258871E+0000
 -5.574332E-0002  7.516507E-0001
 -1.446505E+0000  2.737345E+0000
  6.011016E-0001 -1.446645E+0000
 -3.497394E+0000  1.731116E-0001
  3.144089E+0000 -2.622100E+0000
 -6.109003E-0001  1.585148E+0000
  2.519716E+0000  1.860303E+0000
 -1.399165E+0000  1.227846E+0000
 -2.294274E+0000 -8.403443E-0001
  3.541947E+0000 -2.791921E+0000
 -2.555645E-0001  1.404017E+0000
 -1.759280E+0000  2.093466E+0000
  9.102030E-0001 -2.207692E-0001
 -9.225249E-0001 -6.648494E-0001
 -3.869830E-0001 -1.556812E+0000
  1.291246E-0001 -1.032608E-0001
  4.459708E-0001  1.427626E+0000
  1.085764E+0000 -6.702159E-0001
 -2.939778E+0000  1.309071E+0000
  1.580515E+0000 -6.522903E-0001
 -9.408412E-0001  7.193018E-0001
  1.081088E+0000 -1.395561E+0000
 -2.194971E+0000  1.110727E+0000
 -6.369270E-0001  3.892103E-0001
  7.893055E-0001  9.050225E-0001
 -2.161132E+0000  1.446788E+0000
  1.743589E+0000 -1.538848E+0000
 -1.647545E-0001 -1.206938E+0000
  8.399639E-0001  7.976651E-0001
  3.126500E-0001  6.998744E-0001
 -3.529751E+0000 -1.486121E-0001
  3.819953E+0000 -1.583379E+0000
  6.626250E-0001  9.544394E-0001
 -3.767364E+0000  3.218042E+0000
  6.629762E-0001  4.673797E-0002
  1.013460E-0001 -2.600249E+0000
 -5.096455E-0001  1.080545E+0000
  8.005777E-0001  2.072988E-0001
 -1.437686E+0000 -1.886884E+0000
  1.073003E+0000  2.858510E-0002
  1.797675E+0000 -9.456971E-0002
 -2.709594E+0000  4.270357E-0001
 -2.276536E+0000 -2.340583E+0000
  5.759473E+0000 -1.466900E+0000
 -1.221552E+0000  5.016744E+0000
 -1.485508E+0000 -4.648846E-0001
 -2.429475E+0000 -3.155719E+0000
  5.080203E+0000 -2.414434E+0000
  1.057714E+0000  5.733296E+0000
 -3.844374E+0000  3.470421E+0000
 -1.906020E+0000 -4.258407E+0000
  2.624974E+0000 -1.431915E+0000
  6.998701E-0001  1.559742E+0000
 -2.984532E+0000  1.983007E+0000
  6.592725E-0001 -2.870897E+0000
  2.599780E+0000 -3.510091E-0003
 -3.136040E-0001  3.575338E+0000
 -2.116183E+0000  1.741116E+0000
 -2.081715E+0000 -2.431687E+0000
  4.265178E+0000 -1.337577E+0000
  1.297385E+0000  5.981099E+0000
 -2.885228E+0000  2.250529E+0000
 -1.486477E+0000 -2.139481E+0000
  2.076838E+0000 -2.162795E+0000
  1.555810E+0000  3.051857E+0000
 -2.478435E+0000  3.738254E+0000
 -1.944916E+0000 -3.528074E+0000
  1.206895E+0000 -8.356235E-0001
  4.146721E+0000  2.620341E+0000
 -2.332929E+0000 -4.799887E-0001
 -2.154193E+0000 -3.812288E+0000
  3.275561E+0000  1.705775E-0001
  1.429081E+0000  4.899318E+0000
 -3.080948E+0000  4.516835E+0000
 -2.436262E+0000 -2.904711E+0000
  2.917669E+0000 -1.297198E+0000
  1.190358E-0001  3.381347E-0001
 -5.326031E-0001 -9.355945E-0001
 -5.356631E-0001 -1.071210E+0000
  7.938118E-0002 -1.002074E+0000
  2.039676E+0000 -1.141563E+0000
 -1.637875E+0000  3.850096E+0000
 -2.760652E+0000 -1.620339E+0000
  6.697501E-0001 -2.292936E+0000
  8.532352E-0001 -4.290169E-0001
  2.102716E+0000  7.644814E-0001
 -2.926901E+0000  1.698971E+0000
  1.920188E+0000 -2.456803E+0000
  2.665858E-0001  1.125834E+0000
  1.401732E+0000 -1.368492E+0000
 -6.049754E-0001  1.843028E+0000
 -1.081318E-0001  3.134868E+0000
 -3.917779E+0000  4.186710E-0001
  1.167308E+0000 -2.467113E+0000
  1.877776E+0000  9.694689E-0001
 -2.140178E+0000  1.043099E+0000
 -1.497901E+0000 -2.994981E+0000
  2.049823E+0000  2.773915E-0001
  1.672635E+0000  1.186080E+0000
 -6.914357E-0001  6.533386E+0000
 -2.221259E+0000 -3.698823E+0000
 -1.856028E+0000 -3.709927E+0000
  5.195866E+0000  1.390843E+0000
 -3.338926E+0000  4.204371E+0000
 -3.590137E+0000  6.739155E-0001
  1.473742E+0000 -3.921538E+0000
  2.410538E+0000 -6.058857E-0001
  7.061410E-0001  2.813493E+0000
 -2.909622E-0001 -2.599997E+0000
 -1.426604E+0000 -2.126028E+0000
  5.104800E+0000  8.066443E-0002
 -1.951198E+0000  2.121933E+0000
 -1.579991E+0000  2.830940E-0001
 -1.491030E+0000 -2.024427E+0000
  2.561332E+0000 -9.643700E-0001
  3.248279E-0001  3.740842E+0000
 -3.418048E+0000  6.997217E-0001
 -1.620544E+0000 -4.564229E+0000
  5.195767E+0000  3.814671E-0001
 -7.414975E-0001  3.777342E+0000
 -2.901457E+0000  1.166102E+0000
 -6.538366E-0001 -7.348608E-0001
  2.205214E+0000  2.248189E+0000
 -7.141487E-0001  3.342498E+0000
 -2.308386E-0001 -1.025263E+0000
  9.229783E-0001 -2.353429E+0000
  1.036259E+0000  2.970434E+0000
 -3.113107E+0000  1.242320E+0000
 -5.187772E-0002 -3.825206E+0000
  1.856421E+0000  7.135809E-0001
  1.418949E+0000  4.923140E+0000
 -3.727121E+0000  1.228790E+0000
 -6.296987E-0001 -7.537842E+0000
  4.734912E+0000  1.362283E+0000
 -1.942672E+0000  4.625382E+0000
 -2.016372E+0000 -1.795909E-0001
 -7.525297E-0001 -6.601864E+0000
  2.485400E+0000 -8.353742E-0001
  2.418131E+0000  4.076373E+0000
 -5.363706E+0000  1.256264E+0000
  4.979951E-0001 -6.827143E+0000
  3.197113E+0000 -9.553980E-0001
  2.669016E+0000  2.857780E+0000
 -5.805510E+0000 -4.224315E-0001
  3.218532E-0001 -3.693257E+0000
  4.464070E+0000 -1.573632E+0000
 -7.154823E-0001  2.357124E+0000
  8.945440E-0001  9.451123E-0001
 -3.826130E+0000  4.411793E-0001
  3.520568E+0000 -1.763636E+0000
 -6.499384E-0001  2.901350E+0000
 -3.872974E-0001  2.148060E+0000
 -3.856771E+0000 -2.907260E+0000
  2.888911E+0000 -4.346130E+0000
  2.012543E+0000  3.985853E+0000
 -1.350601E+0000  2.498491E-0001
 -2.689579E+0000 -2.393519E+0000
  4.856138E-0001 -2.320822E+0000
  2.924492E+0000  1.164714E+0000
 -2.149104E+0000  2.119232E+0000
 -8.873035E-0001 -1.466113E+0000
  1.156437E+0000  3.134875E-0001
  6.846772E-0001  1.205105E+0000
 -3.616282E+0000  3.959313E+0000
 -1.620068E+0000 -3.481568E+0000
  6.045942E-0001 -2.212317E+0000
  4.123097E+0000  1.678169E+0000
 -2.723230E+0000  2.037053E+0000
  5.723349E-0001 -1.867386E+0000
 -3.869887E-0001 -1.396377E+0000
  3.614119E+0000  6.646103E-0001
 -1.424938E+0000  2.363688E-0001
  1.542092E-0001 -1.845696E+0000
 -1.525278E+0000 -7.818674E-0001
  1.453066E+0000 -9.499882E-0001
  1.945779E+0000  8.365397E-0001
 -2.522856E+0000  7.727481E-0001
  1.532806E+0000 -2.360742E+0000
 -3.753991E-0001  1.718819E-0001
  3.407151E-0001  1.389779E+0000
  1.109474E+0000 -3.059824E+0000
 -1.493065E+0000  1.955854E+0000
  2.154209E+0000  4.371798E-0001
 -9.295193E-0001  1.650603E+0000
 -9.142414E-0001 -5.297354E-0001
  6.350904E-0001  2.399855E+0000
  6.418021E-0001  2.015282E+0000
 -9.716209E-0001  3.854491E-0001
 -9.279903E-0001 -2.354196E+0000
  7.205263E-0001 -2.536105E+0000
 -1.744805E+0000  4.951944E-0001
 -2.499453E+0000  6.554828E-0001
 -2.108343E+0000 -6.295394E-0002
  2.271762E+0000 -5.237441E-0001
 -2.747947E-0002  5.775786E-0001
 -4.134301E-0001  4.103901E+0000
 -2.771416E-0001 -1.005190E+0000
 -3.072435E-0001 -1.143199E+0000
  2.230649E+0000  3.950168E-0001
  1.504278E+0000  3.677192E+0000
 -6.599777E+0000  2.738657E+0000
  1.715761E+0000 -3.561593E+0000
  9.625463E-0001  3.935943E-0002
  3.101632E+0000  1.571217E+0000
 -4.301518E+0000  1.348225E+0000
  1.307404E+0000 -3.100207E+0000
 -1.018160E-0001 -4.782679E-0001
 -1.011306E+0000 -1.378722E+0000
  9.718121E-0001  6.972318E-0002
 -1.621831E+0000 -1.802379E+0000
 -9.010742E-0001 -5.815503E-0001
  2.416893E+0000  4.487277E-0001
  3.800714E-0001  7.218180E-0001
 -2.936806E+0000 -4.112154E-0001
  1.854961E+0000 -2.479480E+0000
  3.033370E+0000  2.777959E+0000
 -3.681188E+0000  1.747634E+0000
 -1.319961E+0000 -3.287060E+0000
  1.200536E+0000 -3.972763E+0000
  1.437351E+0000  2.320595E+0000
  9.167169E-0002  2.129346E+0000
 -2.899956E+0000 -1.079347E+0000
  4.964446E-0001 -2.980560E+0000
  1.740823E+0000 -9.206370E-0001
  1.781665E+0000  2.795936E+0000
 -1.355021E+0000  8.898481E-0001
 -1.309409E+0000 -3.418061E+0000
  4.786368E+0000 -3.563831E-0001
  4.270045E-0001  4.393081E+0000
 -5.166597E+0000  1.490885E+0000
 -1.284087E-0001 -5.756313E+0000
  2.475652E+0000  4.434449E-0001
  3.426326E+0000  4.908421E+0000
 -2.622607E+0000  1.711845E-0001
 -2.300030E-0001 -3.914883E+0000
  4.544613E+0000 -1.806852E+0000
  2.594483E+0000  2.021647E+0000
 -4.359657E+0000  3.340542E+0000
 -4.549257E-0001 -7.930476E-0001
  1.383972E+0000 -3.158710E+0000
 -1.999932E+0000  1.595680E+0000
  1.750669E+0000 -1.266524E+0000
 -1.088553E+0000 -3.521839E-0001
  5.412738E-0001  8.905921E-0001
 -2.964497E-0001  3.769289E-0001
  1.848253E+0000 -1.506591E+0000
 -1.366119E+0000  6.706032E-0001
  7.053324E-0001 -1.776559E+0000
  2.372683E-0001  9.027818E-0001
 -2.421189E+0000  1.890228E+0000
 -2.604330E+0000 -3.694108E+0000
  2.536027E+0000 -2.914316E+0000
  2.195455E+0000  3.429969E+0000
 -3.750274E+0000 -4.854450E-0001
 -6.665133E-0001 -3.896015E+0000
  3.176385E+0000 -1.972588E+0000
  3.584138E+0000  3.669374E+0000
 -1.939436E+0000  9.505128E-0001
 -5.238456E+0000 -2.491793E+0000
  6.672430E+0000 -2.787270E+0000
 -2.266605E+0000  5.114657E+0000
 -2.079045E-0001  5.876689E-0001
 -3.664625E+0000 -5.776969E-0001
  1.423288E+0000  7.750223E-0002
  2.362945E+0000  1.425248E+0000
 -6.756757E+0000  2.774344E+0000
  2.177317E+0000 -3.941928E+0000
 -3.804485E-0001  1.326979E+0000
  4.339492E+0000  1.394162E+0000
 -4.270113E+0000 -6.197551E-0001
  2.529242E+0000 -2.370379E+0000
  1.565176E+0000  2.740930E+0000
 -3.465726E+0000  2.917183E+0000
 -2.147383E+0000 -3.811831E+0000
  2.355936E+0000 -2.620370E+0000
  5.615903E-0001  2.181925E+0000
  3.771820E-0001 -3.418749E-0001
 -1.810312E+0000 -1.292215E+0000
  3.424753E+0000 -4.902392E-0001
  6.769757E-0001 -1.255016E+0000
 -3.213249E+0000  1.850582E+0000
 -3.140687E-0001 -2.067291E+0000
  1.097741E+0000  1.080213E+0000
  1.293205E+0000  2.312104E+0000
 -1.064165E+0000  2.218330E-0001
  1.213996E+0000 -2.566905E+0000
  2.578796E+0000  3.238172E+0000
 -8.911749E-0001  2.833259E+0000
 -2.943517E+0000 -1.953926E+0000
  1.067431E+0000 -2.413263E+0000
  4.188665E+0000  1.111530E+0000
 -2.636271E+0000  1.425962E+0000
 -1.489119E+0000  1.785106E-0002
 -8.620677E-0001 -9.808317E-0001
  1.195192E+0000  8.492950E-0001
 -2.645207E+0000  2.278641E+0000
 -4.527815E-0001 -2.975721E+0000
  1.563531E+0000 -4.348008E+0000
  9.712746E-0001  2.249031E+0000
  5.803072E-0001  2.774799E+0000
 -3.307760E+0000 -3.130967E-0001
 -1.070218E+0000 -5.751738E+0000
  2.273993E+0000 -4.825602E-0001
  1.508845E+0000  3.504145E+0000
 -3.873383E+0000 -2.617466E+0000
  2.837584E+0000 -1.608915E+0000
  2.166518E+0000  1.938248E+0000
 -3.458730E+0000  2.217274E+0000
 -2.562411E+0000 -2.708304E+0000
  9.390537E-0001 -3.715981E+0000
  4.729560E+0000  3.829279E+0000
 -2.551753E+0000  4.222991E+0000
 -4.651749E+0000 -2.784496E+0000
  1.405244E+0000 -6.150501E+0000
  3.488426E+0000  2.726781E+0000
 -1.228408E-0001  4.463892E+0000
 -5.784023E+0000 -7.466338E-0001
 -7.471696E-0001 -5.795166E+0000
  3.654351E+0000  1.133902E+0000
 -1.900931E+0000  4.958695E+0000
 -6.940018E+0000 -3.291435E+0000
  4.074758E+0000 -5.985043E+0000
  1.476013E+0000  4.834267E+0000
 -2.603552E+0000  3.953953E+0000
 -2.745748E+0000 -5.162570E+0000
  2.266475E+0000 -4.035470E+0000
  3.111392E+0000  4.163402E+0000
 -1.997677E+0000  1.174822E+0000
 -5.637955E+0000 -3.657568E+0000
  3.819745E+0000 -2.336890E+0000
  2.853579E+0000  2.190054E+0000
 -4.381810E+0000  1.837989E+0000
 -1.742520E+0000 -1.654520E+0000
 -7.049639E-0001 -2.734482E+0000
  4.047533E+0000  2.182867E+0000
 -3.264735E+0000  1.638486E+0000
 -1.643254E+0000 -2.969766E+0000
  6.161928E-0001 -2.739278E+0000
  6.010558E-0001  2.660617E+0000
 -4.133063E-0001  1.809263E+0000
 -1.973288E+0000 -1.114632E+0000
  4.896281E-0001 -2.848728E+0000
  7.292197E-0001 -5.620746E-0001
 -7.858255E-0001  1.680215E+0000
 -1.073699E+0000 -2.189491E-0001
  7.573971E-0001 -1.964871E+0000
  1.642636E+0000 -8.861204E-0001
  1.860331E+0000  2.246193E+0000
 -2.491742E+0000 -1.212341E-0001
  4.271721E-0001  5.662017E-0001
 -1.244841E+0000  3.515804E-0001
  1.578851E-0001  1.045106E-0001
 -7.259922E-0001  8.573259E-0001
 -9.096643E-0001 -5.206472E-0001
 -1.088895E+0000  1.242349E+0000
  1.565071E+0000 -9.564900E-0001
 -4.165222E-0001  1.699339E+0000
  7.402724E-0001 -5.191598E-0001
 -2.293521E+0000  1.269765E+0000
 -4.577415E-0001 -1.433630E+0000
  1.414643E+0000 -1.356118E+0000
 -2.636796E-0001  1.881455E+0000
 -9.755024E-0002 -3.461709E-0001
 -5.503868E-0001 -4.348147E-0001
  2.161130E+0000 -4.209593E-0001
 -9.434268E-0001  2.242516E+0000
 -1.520174E+0000  4.171097E-0001
 -6.851294E-0003  6.371564E-0002
  1.737762E-0001 -1.631661E+0000
 -1.861645E+0000 -2.045572E+0000
  2.380325E+0000 -7.514310E-0001
  3.037071E-0002  1.140438E+0000
 -1.326190E+0000 -5.356364E-0001
 -1.832615E-0001 -1.916544E+0000
  1.764133E+0000 -9.485174E-0001
 -3.230109E+0000  2.055191E+0000
 -1.042282E+0000 -2.093496E+0000
  2.138545E+0000 -1.676805E+0000
  1.691751E+0000  3.272448E+0000
 -3.912232E+0000 -3.990579E-0001
  1.069984E+0000 -3.031915E+0000
  4.123399E-0001  9.312349E-0001
 -5.472330E-0001  2.757711E+0000
 -2.922097E-0001 -8.003631E-0002
 -6.970952E-0001 -2.396625E+0000
  2.458432E+0000  6.454609E-0002
 -2.343621E+0000  3.179329E+0000
  7.702278E-0002 -2.163026E+0000
 -1.848461E+0000 -2.822508E+0000
  2.043833E+0000  5.920304E-0001
  2.300934E+0000  2.006677E+0000
 -4.142845E+0000  1.469644E+0000
  1.328680E+0000 -4.600637E+0000
  4.442704E+0000  3.929084E-0001
  1.376872E+0000  3.086922E+0000
 -4.344550E+0000 -6.154427E-0001
  2.367220E+0000 -3.325339E+0000
  2.173295E+0000  1.466243E+0000
 -1.358527E+0000  2.304103E+0000
  1.012445E+0000  1.165107E+0000
 -2.173639E+0000 -4.358711E+0000
  4.654559E+0000  1.053068E+0000
  1.202035E+0000  4.130564E+0000
 -5.436228E+0000  1.661224E+0000
  5.299758E-0001 -6.287926E+0000
  5.556314E+0000  2.733451E+0000
 -1.121447E+0000  5.107446E+0000
 -5.981123E+0000 -2.279745E+0000
  2.189234E+0000 -5.545692E+0000
  5.928474E+0000  5.727256E-0002
 -8.836309E-0001  4.056609E+0000
 -3.477000E+0000 -1.008920E+0000
 -7.588843E-0002 -3.861014E+0000
  4.541941E+0000 -8.458185E-0001
 -2.579122E+0000  3.933863E+0000
 -1.725298E+0000 -1.688850E+0000
 -4.449704E-0001 -5.244891E+0000
  3.510433E+0000 -7.564308E-0002
 -1.798495E+0000  5.670532E+0000
 -2.869041E+0000 -1.707417E-0001
 -6.951466E-0001 -2.398283E+0000
  3.995352E+0000 -2.692949E-0002
 -1.958690E-0001  2.223179E+0000
 -3.353828E+0000 -1.766137E+0000
  1.218653E+0000 -4.046600E+0000
  4.369351E+0000 -1.208929E+0000
 -5.851682E-0001  2.293756E+0000
 -1.850143E-0001 -6.840486E-0002
 -4.341295E-0001 -1.127086E+0000
 -3.348814E-0001  5.179071E-0001
 -9.333485E-0001  1.157471E+0000
  3.861001E-0001 -8.972829E-0001
 -2.480593E+0000  1.929912E+0000
  2.144094E+0000 -4.747736E+0000
 -1.559803E+0000  1.838187E+0000
  1.957751E+0000  2.078794E+0000
 -2.669834E+0000 -1.870648E+0000
 -1.350859E+0000 -6.030822E-0001
  5.370052E+0000 -1.106452E+0000
 -6.429895E-0001  3.369392E+0000
 -1.838867E+0000 -6.872659E-0001
  1.212052E+0000 -3.605299E+0000
  3.029992E+0000  1.809664E+0000
 -3.112652E+0000  4.263933E+0000
 -2.068987E+0000 -4.882992E+0000
  9.360055E-0001 -4.048051E+0000
  5.168196E+0000  3.531705E+0000
 -3.114782E+0000  4.242341E+0000
 -3.734270E+0000 -3.019847E+0000
 -8.739611E-0001 -3.351313E+0000
  4.624770E+0000  4.211452E+0000
 -1.981076E+0000  3.245718E+0000
 -3.003527E+0000 -4.551446E+0000
  2.156126E+0000 -9.029203E-0001
  4.586846E+0000  4.339384E+0000
 -5.714945E+0000  3.639735E+0000
 -1.876310E+0000 -2.544404E+0000
  2.230135E+0000 -3.207807E+0000
  2.530285E+0000  4.941209E+0000
 -2.999808E+0000  2.097554E+0000
 -3.526509E+0000 -3.824186E+0000
  4.965932E+0000 -2.203664E+0000
  9.052607E-0001  3.973881E+0000
 -4.120264E+0000  1.141523E+0000
 -2.972391E+0000 -2.563506E+0000
  2.691671E+0000 -6.688962E-0001
  5.517499E-0001  5.133954E+0000
 -4.069120E+0000  1.387462E+0000
 -1.133541E+0000 -5.587407E+0000
  1.451956E+0000  1.069296E+0000
  1.729602E+0000  2.584131E+0000
 -6.841641E+0000 -5.760850E-0001
  8.944055E-0001 -3.905639E+0000
 -6.761478E-0002  4.379611E+0000
  2.048176E+0000  8.844561E-0001
 -2.930697E+0000 -2.526616E+0000
  1.236165E+0000 -2.335636E-0001
  2.518414E+0000  1.425978E-0002
 -1.632362E+0000  6.162262E+0000
 -3.317399E+0000 -1.147927E+0000
 -1.225969E+0000 -3.893205E+0000
  2.132597E+0000  5.481032E-0001
 -5.480238E-0001  2.585805E+0000
 -2.916460E+0000 -3.790305E-0001
  3.015037E+0000 -5.375304E+0000
  4.134357E+0000  1.078581E+0000
  1.194174E+0000  2.661972E+0000
 -3.181583E+0000  9.866510E-0001
  9.991780E-0002 -1.548160E+0000
  2.309366E+0000 -1.596368E-0001
 -2.494428E-0001  3.863718E+0000
 -1.200206E+0000  1.841211E+0000
 -1.163283E+0000 -3.669724E+0000
  2.862282E+0000 -1.662071E+0000
  2.089132E+0000  4.900456E+0000
 -4.529542E+0000  1.292586E+0000
 -8.656861E-0002 -4.834939E+0000
  1.789507E+0000 -2.108770E+0000
  2.577622E+0000  4.467237E+0000
 -2.192946E+0000  2.582957E+0000
 -4.234919E+0000 -3.041119E+0000
  1.959510E+0000 -3.582613E+0000
  1.762237E+0000  4.118952E+0000
 -7.150772E-0001  1.517478E+0000
 -3.117736E+0000  1.312410E-0002
  2.803377E+0000 -2.736663E+0000
  1.719210E-0001  1.144002E-0001
 -1.758068E+0000 -1.989059E-0001
 -7.946375E-0001 -4.960018E-0001
 -5.118071E-0001 -9.667703E-0001
  2.222886E+0000 -9.671266E-0001
 -3.587211E-0001  3.036818E+0000
  4.617601E-0001 -1.005508E+0000
 -3.527663E+0000 -1.091458E+0000
  3.301991E+0000 -2.690697E+0000
  1.047902E+0000  1.398082E+0000
 -1.783622E+0000  1.599492E+0000
 -2.419947E+0000 -2.803091E-0001
  5.920880E-0001 -2.493967E+0000
  2.034318E+0000  7.253425E-0001
  1.033495E+0000 -9.719938E-0001
 -9.919027E-0001 -1.361632E+0000
  1.595339E+0000  3.289254E-0001
  3.668934E-0001 -1.046605E-0001
 -1.200928E+0000  9.195397E-0002
 -3.581058E-0001 -1.175916E+0000
  1.781585E+0000 -1.245296E+0000
 -8.353017E-0001  1.630087E-0001
  2.663606E+0000 -3.034362E+0000
 -1.612693E+0000 -3.703213E-0002
  2.695360E+0000  7.500126E-0001
 -1.276741E+0000 -1.366135E+0000
  5.165841E-0001 -2.172642E+0000
  1.395263E+0000  8.239663E-0001
 -2.249003E-0001  2.705137E+0000
 -4.341147E+0000  7.611072E-0001
 -4.547723E-0001 -1.451197E+0000
  3.540965E+0000 -1.175492E+0000
 -2.888397E+0000  1.765771E+0000
 -1.067898E-0001  3.157115E-0001
  3.863936E-0001 -2.537312E+0000
  3.212500E-0001  3.046795E+0000
 -1.248028E+0000  4.611205E+0000
 -3.873897E+0000 -1.412074E+0000
  1.826750E+0000 -2.478013E+0000
  3.555322E+0000  2.426564E+0000
 -1.817314E+0000  6.027116E-0001
 -3.347019E+0000 -2.302891E+0000
  5.344910E+0000 -9.460467E-0001
 -1.730191E+0000  7.282528E+0000
 -2.111017E+0000  1.657408E+0000
 -3.092225E+0000 -2.313515E+0000
  4.321333E+0000 -2.065886E+0000
  4.986216E-0001  5.923672E+0000
 -4.352131E+0000 -1.306806E+0000
 -2.182506E-0001 -4.286927E+0000
  4.557481E+0000  6.094967E-0001
  2.106065E-0001  5.940540E+0000
 -4.018033E+0000 -8.762697E-0001
  1.369770E+0000 -5.925481E+0000
  2.205604E+0000  7.090691E-0001
  2.676361E+0000  2.573803E+0000
 -2.759811E+0000  2.221119E+0000
 -1.140306E+0000 -2.064023E+0000
  1.361261E+0000 -9.017856E-0001
  3.317534E-0001 -1.175068E+0000
 -5.689458E-0001 -1.385126E+0000
 -6.870162E-0001 -1.240159E+0000
 -6.508650E-0001 -1.691992E-0001
  1.600733E+0000  8.102456E-0001
 -4.198488E-0001 -3.737870E-0001
  2.405711E+0000 -4.252049E+0000
  1.720285E+0000 -9.595092E-0001
  6.015815E-0001  3.137020E+0000
 -2.064776E+0000 -1.782921E+0000
 -2.169069E+0000 -2.499195E+0000
  2.484191E+0000 -7.211278E-0001
 -5.408954E-0001  4.158852E+0000
 -2.535944E+0000 -7.636648E-0001
  9.847968E-0001 -3.167119E+0000
  2.701259E+0000 -1.803583E-0001
  1.353446E+0000  2.704887E+0000
 -4.792228E+0000  7.716141E-0001
  4.442236E-0001 -3.982741E+0000
  1.490183E+0000  1.855549E+0000
 -2.386207E+0000  2.802236E+0000
  2.745178E-0001 -3.599761E+0000
 -1.520274E+0000 -3.048572E+0000
  2.764654E+0000  2.925084E-0001
  6.068536E-0001  2.875246E+0000
 -1.765298E-0001  5.747299E-0002
 -1.858946E+0000 -2.603740E+0000
  2.947751E+0000 -8.581566E-0002
  6.521266E-0002  4.252579E+0000
 -3.591221E+0000  1.250614E+0000
 -1.761194E+0000 -2.498115E+0000
  7.988428E-0001 -2.702646E+0000
  2.994494E+0000  2.888723E+0000
 -2.866485E+0000  1.274352E+0000
 -2.552983E+0000 -3.304643E+0000
  3.511311E+0000 -1.872550E+0000
  1.619659E-0001  5.462213E+0000
 -4.664476E+0000 -3.480737E-0001
 -1.158837E+0000 -4.626148E+0000
  4.511375E+0000  5.886213E-0001
 -8.638221E-0001  7.354447E+0000
 -4.050687E+0000  1.699454E+0000
  3.141679E-0001 -6.144135E+0000
  4.145197E+0000  4.228920E-0001
  4.988556E+0000  5.919077E+0000
 -6.708584E+0000  4.327500E+0000
 -3.857427E+0000 -6.446416E+0000
  6.926367E+0000 -6.629252E-0001
  2.705654E+0000  7.814399E+0000
 -6.469087E+0000  3.017551E+0000
 -1.382412E+0000 -7.646419E+0000
  6.770036E+0000 -1.309936E+0000
  4.078134E+0000  4.817273E+0000
 -5.131230E+0000  1.583880E+0000
 -4.085945E+0000 -5.928037E+0000
  4.616086E+0000 -1.933983E+0000
  1.726072E+0000  2.472250E+0000
 -3.698745E+0000  2.250299E+0000
 -5.270389E-0001 -4.205188E+0000
  1.172448E+0000 -2.711197E-0002
  1.368143E+0000  2.412115E+0000
 -2.793251E+0000  1.237153E+0000
  1.213034E+0000 -2.822091E+0000
  1.129275E+0000 -7.264832E-0001
  1.128901E+0000  2.726937E+0000
 -4.628035E+0000 -2.861654E-0001
 -5.570327E-0001 -1.132793E+0000
  3.344455E+0000 -1.595193E+0000
 -5.903500E-0001  1.025652E+0000
 -5.330493E-0002 -1.276844E-0001
  1.453994E+0000 -2.902328E-0001
  2.043978E+0000  1.078743E-0002
 -5.069566E-0001  2.282389E+0000
  1.634291E+0000 -2.821202E-0001
 -6.540948E-0001 -3.957282E-0001
  4.933256E-0001 -1.522020E+0000
  2.043017E-0001  1.944476E+0000
  1.765856E+0000  9.614669E-0001
 -3.367551E+0000 -4.933831E-0001
 -6.362708E-0001 -3.696938E+0000
  3.232394E+0000  1.198131E+0000
 -2.834493E-0001  2.751609E+0000
 -2.909900E+0000  9.051775E-0001
  1.232335E+0000 -3.235350E+0000
  2.249287E+0000 -2.694139E+0000
  2.710599E+0000  1.106642E+0000
 -2.677192E+0000  2.107759E+0000
 -8.739569E-0001  3.900868E-0001
  2.842728E+0000 -1.479607E+0000
 -8.936842E-0001  1.305444E+0000
 -1.623811E+0000 -2.286647E-0001
 -2.359291E-0001  2.963111E-0001
  1.409930E+0000 -3.774591E+0000
  1.969228E+0000  2.290780E+0000
  1.535125E+0000  6.256957E-0001
 -8.539545E-0001  1.632153E-0002
  1.968404E-0001  2.834956E-0001
  1.398600E+0000 -1.425368E+0000
 -1.048436E+0000  2.204862E+0000
  1.629422E-0001 -8.494765E-0001
  8.438369E-0002 -1.475927E-0001
  2.614700E-0001  9.263075E-0002
 -8.662444E-0001  1.576116E+0000
 -1.826859E+0000 -2.213910E+0000
  1.426486E+0000 -9.257402E-0001
  5.953744E-0001  1.569335E+0000
 -2.083307E+0000  1.756907E+0000
 -2.098250E+0000  1.832455E+0000
 -9.980140E-0001  6.164976E-0001
  5.570934E-0001 -2.065656E+0000
 -1.609877E-0002 -4.985922E-0001
 -3.089002E-0001  1.550084E+0000
 -9.455149E-0001 -1.365143E+0000
 -1.780642E+0000  1.108344E-0001
  5.504026E-0001 -4.765111E-0001
 -7.744605E-0001  7.801749E-0001
  1.508413E+0000 -2.230401E+0000
 -6.017920E-0001  1.546367E-0001
  2.363897E+0000  7.038900E-0001
 -2.763840E+0000 -2.143205E+0000
  3.855159E-0002 -2.182127E+0000
  3.433074E-0001  2.317722E+0000
  8.343589E-0001 -3.533422E-0001
 -3.918274E+0000 -3.605456E-0001
  3.177159E+0000 -1.590367E+0000
  1.156376E-0001 -5.357024E-0001
 -2.932791E-0001  2.580130E+0000
 -1.239279E-0001 -2.183973E+0000
 -9.066091E-0001 -3.777038E-0001
  2.517369E+0000  8.576656E-0001
 -3.388401E+0000  4.006222E-0001
 -2.743629E-0001 -1.782965E+0000
  4.428723E+0000 -2.457320E+0000
 -1.507384E+0000  3.170861E+0000
 -2.185042E+0000  1.496706E-0001
 -7.468098E-0001 -1.734415E+0000
  1.975685E+0000 -7.406990E-0001
 -1.007350E+0000  2.903604E+0000
  2.418960E-0001  7.381011E-0001
  8.466358E-0001 -3.312403E-0001
  2.624404E-0001  2.056827E+0000
 -1.155863E+0000  9.669857E-0001
 -1.678007E+0000 -1.441720E+0000
  1.484237E+0000 -2.391985E+0000
  1.530044E+0000  3.291101E+0000
 -4.436294E-0001  3.221553E+0000
 -1.277323E+0000 -1.370751E+0000
 -6.813675E-0001 -2.400099E+0000
  4.414721E+0000  6.196652E-0001
 -4.406194E+0000  1.169759E+0000
  2.100136E+0000 -3.678131E+0000
  8.387081E-0001 -2.563500E-0001
  2.203387E+0000  1.824217E+0000
 -1.064656E+0000 -1.397741E-0001
 -1.999206E+0000 -1.731558E+0000
  2.058302E+0000 -2.716456E+0000
  1.396316E-0001  3.247444E+0000
 -3.669240E-0002  4.948059E-0001
 -3.315771E+0000  8.308425E-0001
  3.825426E-0001 -3.129528E+0000
  1.112295E+0000  4.258181E-0001
 -1.324259E+0000  2.706634E+0000
 -7.720048E-0001 -2.518087E+0000
 -1.921229E+0000 -3.431409E+0000
  4.049335E+0000 -1.785997E-0001
  1.159172E+0000  3.275939E+0000
 -3.696933E+0000  1.478580E+0000
 -5.813628E-0001 -2.661041E+0000
  3.504493E+0000 -4.412566E-0001
  3.477978E-0001  8.185049E-0001
 -3.002346E+0000  3.775329E+0000
  1.857128E+0000 -1.794026E+0000
 -1.219801E+0000 -4.217887E-0002
  7.787130E-0001  5.009029E-0001
 -2.863761E-0001  1.047852E+0000
 -6.935186E-0001  3.668832E-0001
 -1.411499E+0000 -1.707036E-0001
  2.381703E+0000  2.818828E+0000
 -1.739388E+0000  8.992191E-0001
  5.873509E-0001 -1.244032E+0000
 -2.242557E+0000 -1.038456E+0000
  3.016939E+0000  2.466689E-0001
 -5.014008E-0001  3.136539E+0000
  1.009241E+0000 -2.492963E-0001
 -2.037937E+0000 -1.934735E+0000
  2.469341E+0000 -1.507697E+0000
  2.631689E+0000  2.748839E+0000
 -4.098031E+0000  3.125325E+0000
 -1.080873E+0000 -3.325791E+0000
  2.839494E+0000 -1.997559E+0000
  3.403773E+0000  3.507801E+0000
 -1.205759E+0000  2.313799E+0000
 -3.861918E+0000 -3.851495E+0000
  4.578980E+0000 -3.354926E+0000
  2.168722E+0000  4.794924E+0000
 -2.491578E+0000  2.903301E+0000
 -4.058534E+0000 -4.121464E+0000
  2.331543E+0000 -2.643554E+0000
  5.230677E+0000  1.730235E+0000
 -6.210337E+0000  4.685036E+0000
  2.108501E-0002 -3.477519E+0000
  2.118634E+0000 -2.292168E+0000
  4.768321E+0000  2.826322E+0000
 -3.244644E+0000  2.073338E+0000
 -2.772068E+0000 -1.529273E+0000
  2.771305E+0000 -1.568102E+0000
 -3.602694E-0001  4.426240E+0000
 -1.132791E+0000  1.633743E-0001
 -7.014846E-0001 -2.318555E+0000
  2.284343E+0000  1.618804E+0000
 -2.906949E+0000  2.133288E+0000
 -1.119631E-0002 -3.260003E+0000
 -1.113436E-0001  2.604516E-0001
  1.935102E+0000  2.793067E-0002
 -3.761844E+0000  1.616237E+0000
  1.993868E+0000 -3.181948E+0000
  2.036842E+0000  4.389262E-0001
 -2.173881E+0000  4.732569E+0000
  2.170184E-0001 -2.253898E+0000
 -1.331193E+0000 -1.471431E+0000
  1.446979E+0000 -2.034123E+0000
  7.549051E-0001  1.429317E+0000
  4.029538E-0002  2.951330E+0000
 -2.495272E+0000 -1.474389E+0000
 -1.632168E+0000 -2.727658E+0000
  2.856165E+0000  2.077607E+0000
  1.671053E+0000  3.566097E+0000
 -3.222800E+0000  7.877956E-0001
  1.382676E-0001 -4.293962E+0000
  3.437278E+0000 -1.975411E+0000
 -2.928474E+0000  6.143420E+0000
 -1.393198E+0000  2.234545E+0000
 -2.176410E+0000 -5.150807E+0000
  2.034038E+0000 -1.293434E-0001
  3.752718E+0000  3.210369E+0000
 -2.894349E+0000  4.909504E-0001
 -1.015866E+0000 -3.692585E+0000
  3.051363E+0000 -7.753065E-0001
  2.026487E+0000  2.748005E+0000
 -3.016121E+0000 -5.567321E-0001
 -3.199668E-0001 -1.159530E+0000
  9.689215E-0001 -2.801903E-0001
  2.185524E+0000  2.442578E+0000
 -1.428555E+0000  3.018073E+0000
 -2.642727E+0000 -5.551759E+0000
  4.424418E+0000 -1.434021E+0000
  1.159907E+0000  3.692764E+0000
 -2.871014E+0000  3.959332E+0000
 -2.406261E+0000 -1.336915E+0000
 -4.911616E-0001 -4.221984E+0000
  4.325891E+0000  6.287463E-0001
  4.563625E-0002  3.657927E+0000
 -3.670494E+0000  9.497876E-0001
  2.704908E+0000 -2.846333E+0000
 -1.263233E-0001  2.127789E+0000
 -5.425939E-0001  1.657873E+0000
 -9.650851E-0001  3.139497E-0001
 -9.456300E-0001 -1.209657E+0000
  1.273520E+0000 -8.502392E-0001
  1.162118E+0000  1.859937E+0000
 -1.494214E+0000  5.034732E-0001
  1.308867E+0000 -2.676706E+0000
  5.052527E-0001  1.797441E-0001
  1.290931E+0000  2.083193E+0000
 -9.888449E-0001  7.833461E-0001
 -1.023770E+0000 -1.559853E+0000
  1.499004E+0000  7.608892E-0001
 -1.063060E+0000  2.965360E+0000
 -1.715810E+0000 -7.811515E-0001
 -2.760309E+0000 -1.043956E+0000
  3.292201E+0000 -1.769615E+0000
  8.731163E-0002  2.255195E+0000
  1.094129E+0000  1.218630E+0000
 -3.188262E+0000  1.407601E+0000
  2.466840E+0000  3.703621E-0001
 -2.795331E+0000 -2.079256E+0000
  1.925033E+0000 -8.501070E-0001
  1.206410E+0000  1.721348E+0000
 -2.902924E-0001  1.034981E-0001
 -1.327887E+0000 -1.932466E+0000
  2.009338E+0000 -1.905975E+0000
  4.155270E-0003  5.853586E-0001
 -1.882314E+0000  1.716198E+0000
 -8.252569E-0001 -7.866832E-0001
 -6.326083E-0002 -1.453465E+0000
  1.223228E+0000  3.068747E-0001
  3.027254E+0000  1.791633E-0001
 -2.289195E+0000  6.041231E-0001
 -4.850245E-0001 -1.262851E+0000
  1.454365E+0000  2.007735E+0000
 -6.493419E-0001  2.019261E+0000
 -2.561359E+0000 -1.393357E+0000
  1.241066E+0000 -1.422653E+0000
  2.527736E+0000  2.458038E+0000
 -1.523838E+0000  2.988585E+0000
 -4.580991E+0000 -2.361364E+0000
  2.687733E+0000 -4.413530E+0000
  3.538490E+0000  3.435518E+0000
 -2.015516E+0000  4.846714E+0000
 -4.167832E+0000 -3.022951E+0000
  3.984057E-0001 -2.405527E+0000
  4.195441E+0000 -4.259016E-0001
 -2.444726E+0000  4.380209E+0000
 -1.393899E+0000 -1.411831E+0000
  7.504651E-0001 -1.789493E+0000
  3.400368E+0000 -4.671076E-0001
 -4.706648E-0001  2.395528E+0000
 -3.458497E+0000  1.778440E+0000
  2.051244E+0000 -5.946813E+0000
  1.962157E-0001  1.687454E+0000
  1.183293E+0000  1.686224E+0000
 -5.907353E-0001  1.460383E+0000
 -1.935534E+0000 -1.673075E+0000
  2.591510E+0000 -2.086061E+0000
  1.463634E+0000  2.206272E+0000
  2.054751E+0000  1.350350E+0000
 -2.043473E+0000 -4.644190E-0001
  2.636776E-0001 -3.117562E+0000
  3.013231E+0000 -2.079235E+0000
  4.495412E-0001  3.057070E+0000
 -3.122581E+0000  6.141032E-0001
 -5.972810E-0001 -4.335502E+0000
  9.674102E-0001 -4.730854E-0001
  2.271590E-0001  1.130441E+0000
 -4.169127E+0000  3.637501E-0001
  3.845148E-0001 -3.536414E+0000
  2.488570E+0000 -1.279775E+0000
 -8.638767E-0002  1.664147E+0000
 -2.356640E+0000  1.678503E-0001
 -3.073712E-0001 -1.245938E+0000
  1.335157E-0002  2.244591E+0000
  1.573896E+0000 -2.419295E+0000
  1.567883E+0000  6.084136E-0001
  3.319199E-0001  1.710667E+0000
  5.147026E-0001 -5.007735E-0001
 -3.917196E+0000  6.581719E-0001
  3.261218E+0000 -4.031584E+0000
  3.234962E-0001  1.699653E+0000
 -6.628237E-0001 -4.948360E-0001
 -8.494761E-0001 -2.318548E+0000
  1.693182E+0000 -7.207503E-0001
  2.100237E+0000  9.170637E-0001
 -9.640435E-0001  1.291312E+0000
  5.343041E-0001 -1.220063E+0000
  5.388657E-0001 -1.524418E+0000
  8.122157E-0001  1.759265E+0000
 -3.856735E+0000  1.884360E+0000
  2.273534E+0000 -2.101474E+0000
 -2.932062E-0001  1.844045E+0000
  1.698536E+0000  6.639540E-0001
 -5.903470E-0001  2.291742E+0000
 -1.615837E+0000 -1.726766E-0001
 -2.979400E-0001 -2.645383E+0000
  1.285418E+0000  6.070255E-0001
 -9.177023E-0001  6.367935E-0001
 -1.795716E+0000 -1.560191E+0000
  2.637535E-0001 -5.244815E-0001
  9.164032E-0001  1.188083E+0000
 -8.500134E-0001 -3.695596E-0001
  2.920887E-0001  1.037546E+0000
  9.533072E-0001 -7.870429E-0001
  5.210519E-0002  1.398749E-0001
 -5.663254E-0001 -9.832269E-0001
 -1.197804E-0002 -2.714400E+0000
 -1.928733E-0001 -4.491074E-0001
  6.795978E-0001 -2.851123E-0001
  2.694561E+0000 -1.032137E+0000
 -1.324246E+0000 -4.219869E-0001
  4.345333E-0001 -1.491620E+0000
 -1.935136E+0000 -1.038797E+0000
 -1.118364E-0001 -1.757257E-0001
 -3.254376E-0001 -1.456423E+0000
 -5.664005E-0001  3.752047E-0001
  2.137288E+0000  1.277732E-0001
 -2.610459E+0000  2.669005E-0001
  1.784240E+0000 -1.724065E+0000
 -2.313503E+0000  1.277456E+0000
  2.550762E+0000  3.456723E-0001
 -3.690159E-0001  9.238403E-0001
 -2.424062E+0000  8.277170E-0001
 -6.234595E-0001 -1.692626E+0000
  1.549599E+0000  1.700427E+0000
  1.399449E+0000  2.807660E+0000
 -5.390676E+0000 -1.820418E+0000
  2.951467E+0000 -1.532112E+0000
  3.128990E+0000  9.669664E-0001
 -2.309322E+0000  2.112065E+0000
 -1.152537E+0000 -3.637149E-0002
 -4.028182E-0001 -6.130798E-0001
  2.676134E+0000  3.047394E-0001
  9.506020E-0001  2.213260E+0000
 -3.399171E+0000  1.898119E+0000
  1.987417E+0000 -3.506841E+0000
  9.312650E-0001 -5.763167E-0001
  1.539020E+0000  9.524944E-0001
  1.117401E-0001  2.133843E-0001
 -1.029246E+0000  1.086619E+0000
 -2.887252E+0000  4.564543E-0001
 -1.895355E+0000 -2.376660E+0000
  1.489186E-0001  3.844052E-0001
  2.615243E+0000  1.016451E+0000
 -1.965095E+0000  2.122666E+0000
 -1.136443E+0000 -3.284938E+0000
  2.297064E+0000 -1.073305E+0000
 -6.813974E-0001  1.783181E+0000
 -1.728331E+0000  6.854309E-0001
 -7.448070E-0002 -2.869708E+0000
 -8.233947E-0001  1.008237E+0000
  3.353804E+0000  5.211586E-0001
 -1.947368E+0000  6.842588E-0001
 -1.349127E+0000 -2.142017E-0001
  1.663293E+0000 -3.845817E+0000
  1.200384E+0000  3.084548E+0000
  9.121629E-0001  1.322925E+0000
 -2.917065E+0000  1.215628E-0001
  1.801049E+0000 -2.106217E+0000
  1.089705E+0000  2.173065E+0000
 -8.559347E-0001  3.122047E+0000
 -1.364616E+0000 -2.460338E+0000
 -2.069024E+0000 -3.978836E+0000
  5.143923E+0000  1.686725E+0000
 -3.893116E+0000  3.740733E+0000
 -9.839278E-0001  1.264482E+0000
  1.096511E+0000 -3.039101E+0000
 -2.217791E+0000  7.274421E-0001
  3.113051E+0000  3.815617E-0001
 -5.170353E+0000  6.498021E-0001
  1.578761E+0000 -3.327605E+0000
  1.395902E+0000 -7.329230E-0001
  4.256085E-0001  5.353590E+0000
 -2.563642E+0000  6.911029E-0001
 -1.931031E+0000 -5.690982E+0000
  3.730771E+0000  6.039888E-0001
  2.388275E+0000  6.057728E+0000
 -5.359361E+0000 -6.813903E-0001
 -5.767838E-0001 -2.559804E+0000
  3.107255E+0000 -1.274194E+0000
  2.272092E+0000  4.714051E+0000
 -4.938007E+0000  1.757400E+0000
 -1.903032E+0000 -4.368165E+0000
  2.222204E+0000 -3.212410E+0000
  4.464885E-0001  2.196613E+0000
 -3.654217E+0000  3.110883E+0000
 -2.390814E+0000 -3.354681E+0000
  1.431289E+0000 -3.155720E+0000
  2.300691E+0000  2.792499E+0000
 -3.337386E+0000  1.431090E+0000
 -1.068338E+0000 -3.889137E+0000
  1.774067E+0000 -8.320045E-0001
  2.224702E+0000  3.007738E-0001
 -4.042677E+0000 -1.014187E+0000
 -6.565029E-0001  9.214352E-0001
  3.282348E+0000  2.193295E-0001
 -2.371470E+0000  5.171726E-0001
  5.023408E-0001  4.804597E-0001
  2.389382E+0000  4.176453E-0001
 -6.895572E-0001 -1.150636E+0000
  1.037382E+0000 -1.263963E+0000
  1.904080E+0000 -1.152111E+0000
 -1.791640E+0000  7.902699E-0002
  1.007321E-0001 -1.451509E+0000
  6.051300E-0001  2.669257E+0000
  4.290947E-0001 -6.704929E-0001
 -1.164596E+0000 -2.339067E+0000
  1.252520E+0000 -3.264285E+0000
  1.815882E+0000  3.417367E+0000
 -3.097026E+0000  3.868958E-0001
 -5.378580E-0001 -3.418450E+0000
  3.673150E+0000 -1.664402E+0000
  5.193278E-0001  4.004744E+0000
 -1.648905E+0000  3.380605E+0000
 -2.128832E+0000 -6.151860E+0000
  3.174846E+0000 -2.778804E+0000
  4.437182E+0000  3.741979E+0000
 -3.117096E+0000  4.532386E+0000
 -2.828350E+0000 -4.117598E+0000
  1.531882E+0000 -1.437911E+0000
  3.458446E+0000  3.968522E+0000
 -3.035795E+0000  3.499357E+0000
 -2.473927E-0001 -3.107290E+0000
  1.853458E+0000 -1.213779E+0000
  4.787773E+0000  1.456173E+0000
 -3.983301E+0000  2.201519E+0000
 -2.716432E+0000 -3.900076E+0000
 -4.639468E-0001 -2.711327E-0001
  3.385107E+0000  7.812646E-0001
 -4.368331E+0000  2.431733E+0000
  1.325602E+0000 -2.205608E+0000
 -1.090537E+0000 -3.618383E+0000
  1.939186E+0000 -2.727653E+0000
 -1.438854E-0001  3.074195E+0000
 -1.529973E+0000  1.000618E+0000
 -2.601188E+0000 -2.854741E+0000
  3.021505E+0000 -4.551851E+0000
  2.629465E+0000  3.085010E+0000
 -5.872858E-0001 -6.114926E-0001
 -3.585335E+0000 -2.434476E+0000
  3.911133E+0000 -7.912715E-0001
  7.850426E-0001  1.151595E+0000
 -4.939768E+0000  1.761766E+0000
  2.438112E+0000 -4.084886E+0000
  3.625292E-0001  4.355020E-0002
  5.970685E-0002  3.133369E+0000
 -5.792220E-0001  2.504208E+0000
 -4.692664E+0000 -7.432991E-0001
  2.182710E+0000 -3.377761E+0000
  4.721925E+0000  9.908286E-0001
 -3.016039E+0000  4.261459E+0000
 -3.051578E+0000 -3.497134E+0000
  9.988219E-0001 -3.283697E+0000
  4.835017E+0000  4.217660E+0000
 -1.422940E+0000  2.149879E+0000
 -6.048810E+0000 -8.954514E-0001
  1.776889E+0000 -1.768702E+0000
  1.440051E+0000  7.314004E-0001
 -3.167528E-0001  7.380829E-0001
 -2.252977E+0000 -1.283616E+0000
 -1.416202E-0001 -3.459449E-0001
  8.066260E-0001  6.042241E-0001
 -8.295353E-0002 -6.745658E-0001
 -6.815146E-0002  7.509428E-0001
  5.450511E-0001 -1.737033E+0000
 -4.602615E-0001  1.393244E+0000
 -9.468163E-0001  1.789602E+0000
 -9.040893E-0001 -1.307173E+0000
 -4.644484E-0001  3.036338E+0000
  4.832502E-0001  1.468586E+0000
 -2.754313E+0000 -6.161115E-0001
  3.143499E+0000 -2.987715E+0000
  8.538732E-0001  2.405766E+0000
 -3.081617E+0000  3.039047E+0000
  5.029002E-0001 -8.865713E-0001
 -1.001505E-0001 -3.385919E+0000
  1.717070E+0000  5.729167E-0001
 -1.795681E+0000  1.339272E+0000
 -1.600314E+0000 -3.356870E+0000
  3.657437E+0000 -1.208467E+0000
  1.788549E+0000  3.878793E+0000
 -2.714850E+0000  9.392138E-0001
 -2.238970E+0000 -3.668680E+0000
  3.981229E+0000 -3.911276E+0000
  1.887730E-0001  3.449819E+0000
 -1.086274E+0000  8.626854E-0001
  7.568334E-0001 -2.399452E+0000
  1.446043E+0000 -6.826087E-0001
 -4.409834E-0001 -7.013648E-0001
  8.020086E-0001  1.370233E+0000
 -2.448041E+0000 -5.477731E-0001
 -1.236583E+0000 -1.814123E-0001
  3.920732E+0000 -2.600127E+0000
 -1.596173E+0000  1.667346E+0000
  1.356425E-0001  6.578191E-0001
 -9.106218E-0001 -3.260481E+0000
  1.210603E+0000  4.839217E-0001
  4.417005E+0000  1.976628E+0000
 -5.503946E+0000  2.954893E+0000
  1.215112E+0000 -2.377356E+0000
  1.445801E+0000 -7.434891E-0001
  3.468879E-0001  2.325577E+0000
  9.183788E-0001  3.955431E-0001
 -6.185078E-0001 -4.191222E-0001
 -2.651759E-0001  6.422828E-0001
  6.916654E-0001  1.731480E+0000
 -4.943009E-0001  7.446155E-0001
 -2.222077E-0001 -4.030836E-0001
  4.178087E-0001 -1.201049E+0000
 -6.123985E-0001  3.034390E+0000
 -1.946917E+0000 -6.307068E-0001
 -8.979057E-0001 -1.357482E+0000
  1.147485E+0000 -9.373708E-0001
  1.242345E-0001  2.029266E+0000
 -1.655483E+0000 -7.715996E-0001
  1.266832E+0000 -3.302874E+0000
  1.958598E+0000  1.688995E+0000
 -1.888251E+0000  1.402420E+0000
  3.924418E-0001 -4.503693E-0001
 -9.444791E-0001 -2.281328E+0000
  3.817056E+0000 -5.730612E-0001
  2.256021E-0001  2.427482E+0000
 -8.628546E-0001 -2.564616E+0000
 -6.529816E-0001 -1.889863E+0000
  1.876444E-0001  3.016262E+0000
  1.673395E+0000  2.379489E+0000
 -3.945151E+0000  2.507841E-0001
  3.421428E+0000  1.820436E+0000
 -1.241286E+0000  2.426439E+0000
 -1.480883E+0000 -2.268190E+0000
  2.502086E-0002  2.596012E-0001
  1.535174E+0000  4.520025E-0001
 -1.127443E+0000  1.063083E+0000
 -1.880972E+0000 -7.627993E-0001
  2.239468E+0000 -3.160703E+0000
  5.526110E-0001  1.592012E+0000
 -1.343647E+0000  2.972241E+0000
 -1.387770E+0000  1.228669E+0000
 -1.970150E+0000 -2.834188E+0000
  2.444192E+0000 -2.362841E+0000
  2.137950E+0000  1.168297E+0000
 -1.647833E+0000  2.231820E+0000
 -7.806030E-0001 -2.378342E+0000
  1.897003E+0000  6.160712E-0001
 -1.608799E-0001  8.558916E-0001
 -1.995559E+0000 -7.903865E-0001
  1.135360E+0000 -1.962277E+0000
  1.345338E-0001  1.728408E+0000
 -6.652087E-0001  2.684366E+0000
 -1.860756E+0000 -1.954241E+0000
 -9.764863E-0002 -2.235820E+0000
  2.791209E+0000  2.405343E+0000
 -2.359686E+0000  2.282029E+0000
 -2.248891E+0000 -8.920732E-0001
  1.983357E+0000 -4.607654E+0000
  2.189755E+0000  2.608477E+0000
 -2.342912E+0000  4.214002E+0000
 -1.912549E+0000 -1.769780E+0000
  2.947509E-0001 -2.168989E+0000
  1.762754E+0000  2.602000E+0000
 -1.091311E+0000  8.320061E-0001
 -2.874118E+0000 -4.722743E-0001
  1.571471E+0000 -2.022621E+0000
 -1.101192E-0001  6.917714E-0001
 -6.000177E-0001 -9.248366E-0001
  6.902495E-0001 -6.277268E-0001
 -2.458520E-0001 -2.350012E+0000
  1.525498E+0000  2.671251E+0000
 -1.914388E+0000 -1.074733E+0000
 -5.935140E-0001 -2.679287E+0000
  4.847406E-0001  3.323712E-0001
 -2.654093E-0001  2.551135E+0000
  6.985439E-0002 -3.250041E+0000
 -3.536683E+0000 -1.891540E+0000
  2.597723E+0000 -5.526507E-0001
  2.690529E+0000  8.184100E-0001
 -2.322194E+0000  3.484002E+0000
 -1.165324E+0000 -5.070355E-0001
 -1.717744E+0000 -1.709107E+0000
 -1.671202E+0000 -1.006853E+0000
  2.399843E+0000  1.578735E-0001
 -1.886120E+0000  3.113844E+0000
 -1.551385E+0000 -1.201397E+0000
  1.285468E+0000 -4.932281E+0000
  3.189710E+0000  1.046779E-0001
 -2.074061E+0000  2.899906E+0000
 -1.856749E+0000 -3.319287E+0000
  1.000937E+0000 -9.065375E-0001
  7.788016E-0001  1.326229E+0000
 -9.355845E-0001 -2.815011E-0001
  1.061701E+0000 -1.834970E+0000
  1.577213E-0001 -9.822644E-0001
 -4.298997E-0001  7.220680E-0001
 -1.302892E+0000  2.150756E-0001
  3.625188E-0001 -1.512964E+0000
 -2.381966E+0000  3.832877E-0001
  2.487949E+0000 -2.402799E+0000
 -1.881412E+0000  2.809515E+0000
 -2.524032E-0001 -3.217824E-0001
 -4.905242E-0001  6.927120E-0001
  2.434623E-0002 -6.818633E-0001
 -8.188087E-0002  2.821186E+0000
 -3.804851E-0001 -7.918445E-0001
 -2.779367E+0000 -4.891278E-0001
  2.575901E+0000  6.283299E-0001
  5.399923E-0001  6.793447E-0001
  1.232488E-0001  2.672113E+0000
 -2.386943E+0000 -6.991163E-0001
  3.705662E+0000 -2.580624E+0000
 -4.480240E-0001  9.906065E-0001
 -1.804112E+0000  1.024517E+0000
 -4.903817E-0001 -4.797342E+0000
  1.552624E+0000 -1.230822E+0000
  3.528614E+0000  1.013603E+0000
 -4.065457E+0000 -1.072952E+0000
  2.428420E+0000 -3.955707E+0000
  2.115469E-0001  3.725291E+0000
 -3.650119E-0001 -7.863127E-0001
  6.451603E-0001 -2.456063E+0000
  1.176695E+0000  1.235025E+0000
 -1.385784E-0001  6.034632E-0001
 -3.293529E-0001 -1.856138E+0000
 -1.384918E+0000 -1.254473E+0000
  2.536500E+0000  1.398030E-0001
 -2.441961E-0001  1.490889E+0000
  2.602541E-0001 -1.542836E+0000
 -3.600324E+0000 -3.591931E-0001
  2.859879E+0000 -2.831532E-0001
 -1.536186E+0000  2.050722E-0001
  1.594358E+0000 -1.868300E+0000
  3.668724E-0002  1.605464E-0002
  3.327652E+0000  1.052079E+0000
 -9.683852E-0001  1.683102E+0000
 -3.784189E-0001 -4.789336E-0001
  2.277233E+0000 -1.244741E+0000
  1.226009E-0001  1.871557E+0000
 -2.635588E+0000  4.581077E-0001
  1.906872E+0000 -1.818917E+0000
  1.092981E+0000 -2.653471E-0001
 -1.517517E+0000  2.405331E+0000
  8.833556E-0001  2.915921E-0001
 -1.592800E+0000 -1.264570E+0000
  2.010441E+0000 -1.490343E+0000
  1.473972E+0000  1.014391E+0000
```
