## Supplementary material for "Pervasive false brain connectivity from electrophysiological signals": MahmoudiKarimiCase1-timeseries.txt (part 60 of 133)

```
 -4.128556E-0001 -2.065793E-0001
 -4.554729E-0001 -1.714722E+0000
  2.896262E+0000 -1.030300E+0000
 -1.069891E+0000  3.925162E-0001
  4.663621E-0001 -1.122473E+0000
  8.220679E-0001 -2.738966E-0001
 -8.714480E-0001  2.074742E+0000
 -1.938934E+0000  2.346562E-0001
 -2.985672E+0000 -5.654349E-0001
  2.488030E+0000 -6.854292E-0001
  4.928462E-0001  1.594030E+0000
 -2.372613E+0000  2.784464E+0000
 -1.445453E+0000 -2.112917E+0000
  1.582857E+0000  1.413581E+0000
  1.067348E+0000 -4.768100E-0001
 -1.423263E-0001  2.110348E+0000
 -2.201056E+0000 -4.054453E+0000
  6.354557E-0001 -2.419908E+0000
  3.201557E+0000  8.300395E-0001
 -2.870686E+0000  1.150847E-0001
  6.204291E-0001 -2.785982E+0000
  1.655035E+0000  5.382974E-0001
  2.487911E+0000  4.188210E+0000
 -3.715489E+0000  2.612154E+0000
 -3.592004E+0000 -3.434777E+0000
  4.173463E+0000 -3.401925E+0000
  8.374581E-0001  3.264150E+0000
 -2.017116E+0000  1.552411E+0000
 -4.018958E+0000 -2.290717E+0000
  2.867096E+0000 -1.169874E+0000
  3.098558E+0000  2.081065E+0000
 -1.931132E+0000  3.556738E+0000
 -1.315408E+0000 -1.226312E+0000
 -1.424587E+0000 -1.999027E+0000
  3.567172E+0000  1.680789E+0000
 -1.319868E+0000  1.833597E+0000
 -2.144542E+0000 -1.931601E-0001
 -1.196424E+0000 -2.976963E+0000
  3.131265E+0000  1.817426E+0000
 -1.236048E+0000  5.451266E-0001
  4.883480E-0001 -2.019659E+0000
  1.039726E+0000 -1.717176E+0000
 -1.155308E+0000  1.516046E+0000
  3.203314E+0000 -1.334159E+0000
 -4.810433E+0000  1.730309E-0001
  2.957034E+0000  1.058689E-0001
 -2.316072E+0000  1.935027E+0000
 -5.061038E-0001  4.757950E-0002
 -4.519231E-0001 -2.674203E+0000
  3.589286E+0000  1.241232E+0000
 -2.667186E-0002  2.829405E+0000
 -4.609633E+0000 -6.645241E-0001
  3.905390E-0001 -2.969227E+0000
  2.151550E+0000  1.485692E+0000
  1.328830E+0000  2.369302E+0000
 -2.432521E+0000  7.014233E-0001
  1.460860E+0000 -4.308437E+0000
  1.154451E+0000  2.742247E+0000
  1.255988E+0000  4.104460E+0000
 -2.377785E+0000 -3.850504E+0000
  5.968839E-0001 -2.694343E+0000
  2.179406E+0000  3.635077E+0000
 -1.505126E-0001 -7.821227E-0001
 -2.113631E+0000 -1.515007E+0000
  1.883649E+0000 -1.002671E+0000
  7.266579E-0001  9.422311E-0001
  3.078292E-0001 -7.035137E-0001
 -1.852172E+0000  1.506716E+0000
 -1.226109E-0001 -1.670553E+0000
  7.081004E-0001 -1.027086E+0000
 -4.331363E-0001  2.460617E+0000
  2.381304E+0000  1.227895E+0000
 -2.213921E+0000  2.881224E+0000
  4.504921E-0001 -1.746032E+0000
  1.342596E+0000 -8.791574E-0001
 -1.534596E+0000  1.578716E+0000
  1.271883E-0001 -2.616241E-0001
 -2.809690E-0002 -1.311793E-0001
 -1.745012E+0000 -1.180207E+0000
  2.000569E+0000  6.121240E-0002
  2.161728E+0000 -5.362646E-0001
 -2.012124E+0000  1.471112E+0000
 -1.363833E+0000 -1.044668E+0000
  3.646967E-0001 -6.632792E-0001
 -1.784255E-0001  5.426655E-0001
  1.298561E+0000 -1.435845E+0000
  7.713021E-0001  1.683585E+0000
 -1.988956E+0000 -1.007506E+0000
  1.553492E+0000 -2.342219E+0000
  1.113266E+0000  2.436533E+0000
  2.898763E-0001  5.481895E-0001
 -2.908046E+0000 -2.058977E+0000
  7.867025E-0001 -1.096075E+0000
 -1.031774E+0000 -7.013011E-0001
  1.657598E+0000  5.980171E-0001
  8.888665E-0001  8.107650E-0001
 -2.305379E+0000 -1.421409E+0000
  2.435954E+0000  2.643777E-0002
 -1.176745E+0000  6.920695E-0001
  5.551961E-0001  5.396339E-0001
  1.429666E+0000 -7.478378E-0003
 -3.654055E+0000 -1.124063E+0000
  2.875870E+0000 -1.361318E+0000
 -1.532703E+0000  2.847915E+0000
  3.761809E-0001  2.742090E-0001
 -2.234475E+0000  2.592587E+0000
  1.671243E+0000 -5.086536E-0001
  4.306142E-0001 -1.355164E+0000
 -5.921564E-0001 -4.866754E-0001
  5.492208E-0001  9.496887E-0001
 -7.384469E-0001  1.070277E+0000
 -9.036471E-0001  9.335006E-0003
  5.464950E-0002 -3.258718E+0000
  1.591330E+0000  1.931151E+0000
 -3.697365E-0001  1.934033E+0000
 -9.996782E-0001 -1.661075E-0001
  2.890522E-0001 -2.172249E+0000
  1.602916E+0000 -6.591943E-0001
  2.019039E+0000  2.416447E+0000
 -1.901921E+0000  2.045665E+0000
 -9.275951E-0001 -4.083069E+0000
  9.129905E-0001 -6.147136E-0001
  3.169778E+0000  2.209102E+0000
 -7.927334E-0001  1.814644E+0000
 -2.369651E+0000 -1.081756E+0000
  2.847221E-0002  6.239464E-0001
  2.417780E+0000 -1.286458E+0000
 -2.773779E+0000  1.041109E+0000
  7.018606E-0001 -1.729916E+0000
 -1.461959E+0000 -8.742962E-0001
  3.279392E-0001  1.322224E+0000
 -5.453237E-0001 -5.446295E-0001
 -7.636024E-0001  4.556003E-0001
  4.509780E-0001 -2.813952E-0002
 -3.699491E-0001  2.525506E+0000
  1.054865E+0000 -1.526678E+0000
 -8.698534E-0001 -1.429866E+0000
  3.669930E+0000  1.243241E+0000
 -1.428237E-0001  1.714070E+0000
 -7.096415E-0001  7.263809E-0001
 -8.420410E-0001  1.605890E+0000
  2.029674E-0002  3.881313E-0001
  9.357401E-0001 -1.205638E-0001
 -1.106207E+0000  1.765468E+0000
  2.160197E-0001 -2.380167E+0000
 -1.365366E+0000 -1.107158E-0001
  2.064892E+0000  1.124982E+0000
 -2.589519E+0000 -6.648312E-0001
 -2.220654E+0000 -7.827078E-0002
  7.665417E-0001 -3.716907E+0000
  1.692459E+0000  5.519925E-0001
 -5.029730E-0001  3.147759E+0000
 -3.988558E+0000 -2.204234E+0000
  2.270471E+0000 -1.754007E+0000
 -4.707066E-0001  3.395962E+0000
 -1.590685E+0000  1.542595E+0000
  9.641228E-0001 -2.505507E+0000
  1.553999E+0000  2.561302E+0000
 -2.913792E+0000  5.670782E-0001
 -2.556882E+0000 -1.250589E+0000
  1.965237E+0000 -1.208382E+0000
  2.322212E+0000 -1.791725E-0001
 -5.472087E-0001  2.504919E+0000
 -1.917717E+0000 -1.872603E+0000
  1.474214E+0000 -2.206067E+0000
  1.988428E+0000  3.216916E-0001
  2.436291E-0001  2.961523E+0000
 -3.076906E+0000 -1.040526E+0000
 -5.878325E-0001 -9.891040E-0001
  3.369797E-0001 -1.556416E-0001
 -1.803276E-0001  9.444650E-0001
  2.085682E+0000 -4.607225E-0001
 -1.901310E+0000  2.079477E+0000
  8.433999E-0001 -1.970485E+0000
  1.463267E+0000 -1.034393E-0001
  1.992850E+0000  1.387668E+0000
 -1.695142E+0000  8.711814E-0002
 -1.402867E+0000 -2.698044E-0002
  1.955667E+0000 -9.773676E-0001
 -2.416655E+0000 -1.139321E+0000
  1.275276E-0001  2.462622E+0000
  3.242911E-0002 -1.765888E+0000
  5.084049E-0001  1.734096E+0000
  2.342606E-0001 -6.222877E-0001
 -3.759932E+0000 -2.373263E-0001
  3.147290E+0000  1.024845E+0000
 -1.202222E-0002  1.408979E+0000
 -5.614585E-0001 -5.533859E-0001
 -6.968245E-0001  9.867798E-0002
 -8.708104E-0001  1.183893E-0001
  4.751885E-0001  7.512356E-0001
 -2.261715E+0000  6.392591E-0001
 -1.154662E+0000 -1.099948E+0000
 -1.431035E+0000 -1.223614E+0000
  2.634827E+0000 -1.138010E+0000
 -1.266137E+0000  5.821330E-0001
 -1.496701E+0000 -1.240450E+0000
  1.182694E-0001 -2.704487E+0000
  2.573552E+0000 -9.212119E-0001
  5.336843E-0001  1.159699E+0000
  9.355319E-0002  1.762994E+0000
 -1.289883E+0000 -9.840522E-0001
 -1.819418E-0001 -3.302553E+0000
  1.821667E+0000  4.805354E-0001
 -1.430399E+0000  9.211985E-0001
  9.030420E-0001  4.648653E-0001
 -2.461644E+0000 -7.053917E-0001
 -1.422841E-0001  5.812068E-0001
  8.134947E-0001  8.937839E-0001
 -4.571934E+0000 -1.624874E-0001
  2.590132E+0000 -2.805765E+0000
  2.872706E+0000 -2.482558E+0000
 -6.446545E-0001  4.966436E+0000
 -2.172749E+0000 -1.242120E+0000
 -8.087332E-0001 -2.934211E+0000
  2.013544E+0000  2.881333E-0001
  1.342531E+0000  3.104925E+0000
 -1.011042E+0000  7.912874E-0001
 -6.330479E-0001 -1.101107E+0000
  1.003076E-0001 -1.378663E+0000
  5.136440E-0001  1.396533E+0000
 -8.618213E-0001  1.693783E+0000
 -3.456460E+0000  2.570913E-0001
  2.110458E+0000 -3.562084E+0000
  3.366581E+0000  9.401447E-0001
 -6.849528E-0001  1.677313E+0000
 -2.284973E+0000  7.436234E-0001
  3.971066E-0001 -2.031721E+0000
  2.975793E+0000  4.484962E-0001
 -5.086252E-0001  5.540753E+0000
 -1.794125E+0000 -1.764318E+0000
 -2.708244E+0000 -2.731365E+0000
  3.422195E+0000 -2.157591E+0000
  5.989153E-0001  3.495121E+0000
 -3.618016E+0000  1.985236E+0000
 -5.664618E-0001 -5.174697E+0000
  2.102732E+0000 -1.338978E-0001
  1.441618E+0000  1.901003E+0000
 -1.525853E+0000  1.006344E+0000
 -2.548842E+0000 -2.185502E+0000
  3.034300E+0000 -1.019008E+0000
 -5.517931E-0001  2.113491E+0000
 -2.023154E+0000 -1.678326E+0000
  8.125070E-0001 -1.218308E+0000
  3.093011E+0000 -7.668466E-0001
 -2.601120E+0000  3.268046E+0000
  2.302304E+0000 -6.599760E-0001
 -3.900514E+0000  3.881439E-0001
  2.355605E+0000 -2.337621E+0000
  1.612581E+0000 -1.008837E+0000
 -1.816361E+0000  1.336264E+0000
 -2.084955E+0000 -2.286012E+0000
  9.206822E-0002 -2.082367E+0000
  3.500830E+0000  1.347524E+0000
 -5.605888E+0000  5.545617E+0000
 -4.191813E-0001 -2.243889E+0000
  2.239529E-0002 -2.551067E+0000
  3.177176E+0000  2.978936E+0000
 -1.773586E+0000  4.004353E+0000
 -2.930389E+0000 -2.334963E+0000
  2.525400E+0000 -2.388888E+0000
  1.811244E+0000  2.489304E+0000
 -1.937178E+0000  2.135864E+0000
 -2.304258E+0000 -2.347599E+0000
  2.322460E+0000 -1.682593E+0000
  4.854475E-0001  1.762813E+0000
 -5.471830E-0001  7.552888E-0001
 -2.031796E+0000 -5.756841E-0001
  2.120880E+0000 -9.811440E-0002
 -8.126543E-0001  1.162979E+0000
  2.100972E+0000 -3.527693E-0001
 -8.492362E-0001 -4.240123E-0002
  1.590626E+0000 -1.897093E-0001
  1.108491E+0000 -1.193589E+0000
 -3.555706E-0001 -6.313409E-0001
  6.728870E-0001 -1.317274E+0000
  8.551538E-0001 -8.550737E-0002
  1.194415E+0000  2.301076E+0000
 -2.944299E+0000  4.149811E+0000
  2.042420E-0001 -2.219024E+0000
  4.359846E-0001  5.764304E-0001
  1.398917E-0001  1.830039E+0000
 -9.302907E-0001  1.252828E+0000
  4.820216E-0001 -3.733891E+0000
  1.410670E+0000 -2.307125E+0000
 -6.369258E-0001  1.083828E+0000
 -9.587765E-0002  1.849997E+0000
 -1.030251E+0000  2.607037E-0001
  1.860309E+0000 -1.417865E+0000
  2.131562E-0001  1.662041E+0000
  1.283463E+0000  1.416795E+0000
 -6.538874E-0002  2.672103E-0001
 -1.695956E+0000 -1.899594E+0000
 -7.543483E-0001 -1.845660E+0000
  2.245521E+0000 -1.882465E+0000
  1.852433E+0000  3.634709E-0001
 -1.125380E+0000  8.707478E-0001
 -5.845195E-0002 -3.769102E+0000
 -1.078660E+0000  5.111661E-0001
  3.066601E+0000 -8.973605E-0001
 -9.711518E-0001  2.319701E+0000
 -2.563969E+0000  1.052043E+0000
 -1.418191E+0000 -2.350330E+0000
  2.197875E+0000 -2.289526E+0000
  3.282470E+0000  4.750078E+0000
 -1.395959E+0000  2.352337E+0000
 -2.371386E+0000 -3.616823E+0000
  1.934756E+0000 -2.183901E+0000
  2.669638E+0000  3.014770E+0000
 -2.602987E-0001 -7.001440E-0002
 -1.308538E+0000 -2.847650E+0000
  3.371172E+0000 -2.125867E+0000
  3.605952E+0000  2.577106E+0000
 -2.622304E+0000  3.845455E+0000
 -9.727091E-0001 -2.700760E+0000
  5.833764E-0001 -1.448031E+0000
  4.984161E+0000  1.475199E-0002
  7.169107E-0001  2.215205E+0000
 -4.297274E+0000 -2.092708E+0000
 -3.739664E-0001 -4.727701E+0000
  4.421581E+0000 -2.198604E-0001
 -3.944083E-0001  3.575879E+0000
 -2.529040E+0000  6.899746E-0001
 -2.883899E+0000 -4.204536E+0000
  5.414711E+0000 -4.292735E-0002
 -2.522020E+0000  5.679987E+0000
 -1.893407E+0000 -3.911773E+0000
 -2.491866E+0000 -3.766746E+0000
  4.551921E+0000  1.428944E+0000
 -1.813993E+0000  3.573881E+0000
 -5.072424E+0000 -2.647007E+0000
  3.746369E+0000 -2.834187E+0000
  1.625908E+0000  1.435758E-0001
 -7.008088E-0001  1.051839E-0002
 -1.577593E-0001 -8.626994E-0001
  1.428550E+0000  1.868633E-0001
  1.201770E-0001  8.202937E-0001
  8.883845E-0001  8.965616E-0001
 -3.078930E+0000  1.239050E+0000
  5.173887E-0001 -3.490559E+0000
  2.769549E+0000  2.594948E+0000
 -1.404004E+0000  4.209386E+0000
 -4.514695E+0000 -1.655695E+0000
 -3.896601E-0001 -4.741733E+0000
  3.576974E+0000 -3.938649E-0001
  1.736455E+0000  5.197208E+0000
 -6.500114E+0000  4.332022E-0001
  1.312907E+0000 -7.715596E+0000
  3.195202E+0000  6.535576E-0001
  7.360823E-0001  3.387494E+0000
 -3.506419E+0000  4.450449E-0001
  2.784959E+0000 -2.898947E+0000
 -4.531766E-0001 -2.042703E+0000
  3.015336E+0000  1.909853E+0000
 -2.252105E+0000  2.315819E+0000
 -1.949003E+0000 -2.534934E+0000
  3.143998E+0000 -5.793074E+0000
 -1.722421E-0001  2.589483E+0000
 -1.455060E+0000  2.980479E+0000
 -2.205702E+0000  6.440741E-0001
 -1.438188E+0000 -3.785511E+0000
  4.352636E+0000 -9.665970E-0001
  3.248108E+0000  1.618512E+0000
 -3.040004E+0000  2.249322E+0000
 -2.913011E+0000 -3.836359E+0000
  2.002457E+0000 -1.812562E-0001
  4.007162E+0000  3.029860E+0000
 -3.354121E+0000  2.456013E+0000
 -1.989947E+0000 -3.430679E+0000
  1.898903E+0000 -3.739750E+0000
  1.737122E+0000  5.038287E+0000
 -2.292551E+0000 -3.637907E-0001
 -4.026951E+0000 -2.986404E-0001
  2.569056E+0000 -3.111649E+0000
  1.530489E+0000  3.809042E+0000
  2.839107E-0001  2.037596E+0000
 -4.781263E+0000  1.183625E+0000
  2.712856E+0000 -4.085075E+0000
  2.469277E+0000  1.239836E+0000
  2.886321E+0000  2.876658E+0000
 -4.800189E+0000  2.005783E+0000
 -2.130429E-0001 -2.593824E+0000
  2.306807E+0000 -6.339829E-0001
 -1.265367E+0000  3.220375E+0000
 -9.122015E-0001 -1.370385E+0000
  5.646625E-0001 -2.931505E+0000
 -3.357356E-0003  1.198214E+0000
  9.924345E-0001  3.057149E+0000
 -2.484802E+0000  8.194743E-0001
 -1.665183E+0000 -4.492529E+0000
  4.545917E+0000 -2.263955E+0000
  7.273687E-0002  3.692149E+0000
 -2.931601E-0001 -1.957901E-0001
 -1.809206E+0000 -5.647089E+0000
  2.497331E+0000  1.181098E+0000
  1.884891E+0000  5.337433E+0000
 -5.277918E+0000 -1.306838E+0000
 -2.624670E+0000 -5.012194E+0000
  5.988858E+0000 -1.025030E+0000
  1.065112E+0000  5.463560E+0000
 -2.995345E+0000  1.125497E-0001
  1.045149E+0000 -4.616454E+0000
  3.081641E+0000 -2.652948E-0001
  1.855640E-0003  5.579313E+0000
 -3.301537E+0000 -1.470984E+0000
 -1.649640E+0000 -7.372455E-0001
  4.752750E+0000 -2.044092E+0000
 -2.496792E+0000  2.734422E+0000
  2.624677E-0001 -1.099253E+0000
  5.487014E-0001 -1.570063E+0000
  1.465140E+0000 -1.548484E+0000
  1.235061E+0000 -4.668158E-0001
 -3.274560E-0001 -2.142452E-0001
 -1.599401E+0000 -4.134498E-0001
  2.738831E+0000  3.595924E-0002
 -1.426188E+0000  1.305176E+0000
  6.621142E-0001 -3.182204E+0000
  3.237018E+0000 -1.358925E-0001
  2.079037E+0000  5.579620E+0000
 -2.121899E+0000  2.015173E+0000
 -3.031090E+0000 -2.785224E+0000
  2.516253E+0000 -2.853581E+0000
  6.044717E-0001  4.396085E+0000
 -2.406285E+0000  1.703397E+0000
 -1.076914E+0000 -2.806671E+0000
  3.328880E+0000  1.235779E+0000
  1.109993E+0000  3.203799E+0000
 -3.367100E+0000  2.178916E+0000
 -2.082008E+0000 -3.783724E+0000
  3.006159E+0000 -3.477809E+0000
  1.408101E+0000  3.306086E+0000
 -8.886094E-0002  1.760367E+0000
 -3.103444E+0000 -8.987531E-0002
 -5.659533E-0001 -2.106693E+0000
 -1.749982E-0001  1.124143E+0000
  2.910391E-0001  5.623363E-0001
 -2.275982E+0000 -8.262346E-0001
  1.143487E+0000  9.340677E-0001
 -2.016246E-0001  1.411771E+0000
 -1.198536E+0000  1.265234E+0000
 -1.386505E+0000  2.008105E-0001
  3.814693E-0001 -2.189118E+0000
  1.597062E+0000 -1.196965E+0000
 -3.586859E+0000  9.193270E-0001
  2.391388E+0000 -1.147319E+0000
  1.670471E+0000 -1.269528E+0000
 -1.451679E+0000  1.090643E+0000
 -9.795262E-0001  8.378484E-0001
  3.945803E+0000 -1.967365E+0000
 -1.473249E-0001  2.485832E+0000
 -9.142127E-0001  2.619549E+0000
 -6.786685E-0001 -2.594483E+0000
 -2.245626E+0000  4.064104E-0001
  5.373340E-0001  2.438406E+0000
 -4.892767E-0002  1.371703E+0000
 -2.274446E+0000  1.573686E+0000
 -1.802360E-0001 -1.313111E+0000
  1.516019E+0000 -2.473967E+0000
  7.406905E-0002  1.936313E+0000
  1.584088E+0000  3.878085E+0000
 -4.650979E+0000  6.479657E-0001
  9.405729E-0001 -1.213352E+0000
  1.830851E+0000 -4.364610E-0001
 -6.836566E-0001  3.998824E-0001
 -6.891434E-0001 -1.967660E+0000
 -2.623153E-0001 -8.163679E-0001
  5.482947E+0000  2.062478E-0001
 -3.191511E+0000  1.736562E+0000
  1.158009E+0000 -1.611008E+0000
  9.204398E-0001 -7.789778E-0001
  2.357255E-0001  3.118406E+0000
 -7.030822E-0001  2.685239E+0000
 -3.952240E+0000 -3.335996E+0000
  5.515866E+0000 -4.331015E+0000
  2.852782E-0001  4.962717E+0000
 -4.199735E+0000  1.407379E+0000
 -1.521576E+0000 -4.352407E+0000
 -4.689551E-0001 -6.740380E-0001
  1.812962E+0000  7.918160E-0001
  8.138646E-0002  9.460770E-0001
 -2.796902E+0000  1.227223E+0000
  2.027973E+0000 -1.829498E+0000
 -3.867852E-0001  1.967420E+0000
  1.533587E+0000  1.500346E+0000
 -3.267600E+0000 -5.621064E-0001
  4.235115E+0000 -1.669293E+0000
 -1.392502E+0000  6.971711E-0001
 -1.179684E+0000  6.504693E-0001
 -1.495508E+0000  1.734203E+0000
  2.424730E+0000  5.691212E-0001
  1.419235E+0000  2.748915E-0001
 -3.226538E+0000  1.499731E+0000
  1.084151E+0000 -1.355762E+0000
  3.982670E+0000  1.560707E+0000
 -3.806448E+0000  2.974373E+0000
 -4.395372E-0001 -2.166376E+0000
  2.291437E+0000 -3.389124E+0000
  4.787945E-0001  1.659000E+0000
  2.346670E-0001  4.140137E-0001
 -5.156959E+0000 -2.006721E+0000
  3.953604E+0000 -9.912614E-0001
 -8.354208E-0001  3.149506E+0000
 -1.250648E+0000  9.671094E-0001
 -7.308203E-0001 -4.282142E+0000
  2.618158E+0000 -1.320173E+0000
  2.068310E+0000  2.792001E+0000
 -4.083381E+0000  3.995983E-0001
 -2.018590E+0000 -9.722201E-0001
  2.565070E+0000 -2.853874E+0000
  1.558192E+0000  1.097296E+0000
  9.437769E-0001  1.824792E+0000
 -2.308209E+0000 -2.689914E-0001
 -7.095841E-0001 -1.833959E+0000
  1.554794E+0000  9.978282E-0001
  1.282611E+0000  3.331413E+0000
 -2.557838E+0000  2.381130E+0000
 -3.177743E+0000 -4.102119E+0000
  2.597340E+0000 -1.465251E+0000
  1.992212E+0000  2.987209E+0000
 -8.656955E-0001  8.287069E-0002
 -1.512253E-0001 -1.116365E+0000
  8.273779E-0001  1.435406E+0000
  1.814015E-0001  1.774731E+0000
 -2.024362E+0000  2.609169E-0001
 -2.273616E+0000 -1.502188E+0000
  1.943487E+0000 -1.647804E-0001
 -6.511583E-0001  1.212046E+0000
 -8.100404E-0001  8.069299E-0001
 -1.651156E+0000 -3.200849E+0000
 -2.666036E+0000  6.568150E-0001
  4.059433E+0000 -1.917229E+0000
 -1.784702E+0000 -2.803910E-0001
  2.693961E+0000 -6.270400E-0001
 -6.112728E-0001 -1.771557E+0000
  2.339898E+0000  9.068993E-0001
 -1.503965E+0000  1.030390E+0000
  1.126867E+0000 -2.560629E+0000
 -6.045872E-0001  4.026479E-0001
 -1.814914E-0001  2.246520E+0000
  1.322175E-0001 -4.151779E-0001
  4.350712E-0002  8.502932E-0001
  6.889444E-0001  1.376200E+0000
 -1.692691E+0000 -2.990043E-0001
 -2.977875E-0001  8.070056E-0001
  1.439779E+0000 -1.583737E+0000
 -1.393376E+0000  1.887483E+0000
  7.273270E-0002 -1.775253E+0000
 -8.696141E-0001 -9.222989E-0001
  1.618554E+0000  3.148399E-0001
 -1.108110E+0000  1.331048E+0000
 -4.555064E-0001 -1.036188E+0000
  1.711377E+0000  9.025585E-0001
  3.600991E-0001  7.357160E-0001
 -2.042802E+0000  7.255619E-0001
  1.231722E+0000 -1.816892E+0000
  1.313653E+0000  3.205986E+0000
  2.482763E-0001  2.990300E+0000
 -2.470712E+0000  9.203761E-0001
  4.374428E-0001 -4.158695E+0000
  2.550467E+0000 -1.879323E+0000
 -1.276551E+0000  2.871456E+0000
 -1.923268E+0000 -4.514100E-0001
  7.502825E-0002 -2.774326E+0000
  8.466046E-0001 -1.034833E+0000
  1.481995E-0001  2.475214E+0000
 -3.086285E+0000  1.373707E+0000
 -5.436413E-0001 -3.745339E+0000
  2.997294E+0000  2.336084E-0001
 -2.621284E-0001  3.063686E+0000
 -3.584567E+0000 -1.172498E+0000
  1.423527E+0000 -2.778754E+0000
  3.419111E+0000  2.890622E+0000
 -3.462850E+0000  4.089767E+0000
 -1.101290E+0000 -2.295672E+0000
  5.776094E-0002 -4.610571E-0001
  2.655912E+0000  1.770435E+0000
 -3.032705E+0000  2.402412E+0000
 -1.294918E+0000 -2.693281E+0000
  3.210854E+0000 -3.521201E+0000
  5.647339E-0002  2.123537E+0000
  1.495428E+0000  3.441389E+0000
 -8.541148E-0001 -3.101654E+0000
 -1.895780E+0000 -2.048918E+0000
  3.683746E+0000  1.764949E+0000
 -8.238345E-0001  2.803719E+0000
 -4.383471E+0000 -1.977914E+0000
  1.011169E+0000 -2.230056E+0000
  2.067029E+0000  1.243946E+0000
 -1.983382E+0000  2.459402E+0000
 -1.435063E+0000 -2.516921E+0000
  6.368122E-0001 -2.334791E+0000
  1.958506E+0000 -1.642896E+0000
 -1.073858E+0000  1.235700E+0000
  2.178924E+0000 -1.540737E+0000
 -3.179056E+0000 -2.285903E+0000
  1.265084E+0000 -4.293494E-0001
 -4.565795E-0001  4.452748E+0000
 -1.950716E+0000 -4.574719E-0001
 -1.087818E+0000 -3.304297E+0000
  2.068229E+0000  3.797749E-0001
 -5.295978E-0001  5.428415E+0000
 -2.505130E+0000 -6.947098E-0001
  3.740329E-0002 -6.122776E+0000
 -2.518773E-0001 -8.722101E-0001
  5.653807E-0001  2.502816E+0000
 -4.668664E-0001  2.890897E+0000
 -1.235184E+0000 -3.173927E+0000
  1.319732E+0000 -2.540540E-0002
  1.951384E+0000  2.855046E+0000
 -4.390229E+0000 -6.614846E-0002
  5.055994E-0001 -4.832831E+0000
  3.037703E+0000 -1.617243E+0000
 -7.455162E-0003  2.911043E+0000
 -7.816648E-0001  1.311687E+0000
 -4.060506E+0000 -2.024562E+0000
  2.444261E+0000 -4.085887E+0000
  3.412978E+0000  1.483760E+0000
 -2.957488E+0000  5.172577E+0000
 -1.657878E+0000 -2.405720E+0000
  2.166731E+0000 -1.347678E+0000
  2.953983E+0000  5.781272E-0001
 -8.355931E-0001  4.407547E+0000
 -4.342150E+0000  5.563787E-0001
  5.144772E-0001 -3.940695E+0000
  1.118227E+0000  2.902346E-0001
  2.381415E+0000  1.939911E+0000
 -3.258805E+0000  5.961710E-0002
  9.408138E-0002 -1.120950E-0002
  7.004670E-0001  1.006796E+0000
 -2.499881E+0000  4.278778E-0001
 -1.217892E+0000 -5.700491E-0001
  2.750564E+0000 -2.110378E-0001
  2.219016E+0000  2.296662E+0000
 -1.645818E+0000  8.092394E-0001
  7.405341E-0001 -5.255828E-0001
  7.154701E-0001  3.659736E-0001
 -6.960943E-0002  3.392229E-0001
 -2.109224E-0001 -1.072078E-0001
 -2.203086E-0001 -9.969490E-0001
  5.723114E-0001 -8.426307E-0001
  1.078229E+0000  4.132756E-0001
 -1.401220E+0000  1.597511E+0000
 -5.500219E-0001 -5.642426E-0001
  2.332386E-0001 -7.528670E-0001
  2.184838E-0001 -1.673724E+0000
  1.333539E+0000 -8.970958E-0001
 -2.310244E-0001  1.797133E+0000
  6.112911E-0001 -1.250788E+0000
 -2.019697E+0000 -1.652853E-0001
  2.190470E+0000 -1.757178E+0000
 -5.855572E-0001  2.826526E+0000
 -9.039315E-0001 -8.817537E-0002
 -1.189188E+0000 -1.140503E+0000
  2.017421E+0000 -1.184320E+0000
  1.123688E+0000  7.528462E-0001
 -1.728138E-0001  2.020071E+0000
 -2.079992E+0000 -2.795606E-0001
  1.073087E+0000  8.092678E-0001
  1.713989E-0001  2.554621E-0001
  4.816456E-0001  2.107581E+0000
 -2.227128E+0000  5.740189E-0001
 -3.376701E-0001 -3.843397E+0000
  2.231454E+0000 -8.501314E-0002
 -1.865052E+0000  3.194463E+0000
 -1.161529E-0002 -9.009509E-0001
 -1.524256E+0000 -2.137655E+0000
  3.661846E+0000 -1.757138E+0000
 -2.821966E+0000  3.379483E+0000
 -7.364439E-0001 -4.540405E-0001
  1.915942E-0001 -4.649999E+0000
  3.726222E+0000  5.205742E-0001
 -1.032828E+0000  3.963299E+0000
 -2.332778E+0000 -9.739566E-0001
 -1.711125E+0000 -1.208291E+0000
  2.039744E+0000  4.272878E-0001
 -4.528493E+0000  4.247296E+0000
  5.778778E-0001 -2.022244E+0000
 -9.466067E-0002 -6.741723E-0001
  1.199467E+0000  1.646630E+0000
  2.788396E-0001 -1.129763E+0000
 -2.400442E+0000 -1.150379E+0000
 -4.417020E-0001  6.027225E-0001
  1.721096E-0001  1.701183E+0000
 -2.250083E+0000  1.491338E-0003
 -9.868752E-0001 -2.992570E+0000
  1.196519E+0000  8.818768E-0001
 -1.643553E+0000  1.933589E+0000
 -1.998855E+0000 -8.173758E-0001
  1.455248E+0000 -4.441174E-0001
  4.887300E-0001  1.010984E+0000
  1.821940E+0000  1.447839E+0000
 -2.996790E+0000 -2.105035E+0000
  3.048511E+0000 -2.770626E+0000
  6.584329E-0001  1.186844E+0000
 -4.515666E-0001  1.256001E+0000
 -1.697204E+0000 -1.547333E+0000
  1.596096E+0000 -1.219263E+0000
  9.711386E-0001  2.736213E+0000
 -3.868969E-0001 -3.691796E-0001
 -2.000802E+0000 -3.412320E+0000
  4.151633E+0000 -4.876537E-0001
 -1.355627E+0000  7.700416E+0000
 -1.748117E+0000 -1.099068E+0000
 -1.644585E+0000 -2.999502E+0000
  4.511779E+0000  7.027704E-0001
 -1.646124E+0000  3.754299E+0000
 -1.412759E+0000 -1.055671E+0000
 -8.285419E-0002 -1.745388E+0000
  4.594675E+0000  1.090403E+0000
 -9.018399E-0001  4.667809E+0000
 -3.078458E+0000  1.162426E+0000
 -4.043154E-0001 -2.276371E+0000
  2.853142E+0000  4.735604E-0001
  1.128381E+0000  3.701794E+0000
 -4.510961E+0000 -1.521855E-0001
  2.164486E+0000 -4.858129E+0000
  2.785408E+0000 -1.036374E+0000
  5.516101E-0001  2.126094E+0000
 -1.283528E+0000  1.484052E+0000
  6.110865E-0001 -4.468945E+0000
 -3.256649E-0001  3.062838E-0001
  4.241908E-0001  1.120328E+0000
 -2.209477E+0000 -4.394205E-0001
  2.206839E+0000 -2.974843E+0000
  1.177498E+0000 -5.277548E-0001
 -2.062393E+0000  2.134773E+0000
 -1.355273E+0000 -1.758226E+0000
 -1.211618E+0000  1.337664E+0000
  9.637639E-0001  1.921810E+0000
 -7.463398E-0001  4.722856E-0001
 -9.174778E-0001  1.529466E-0001
  1.422611E+0000 -2.774407E+0000
 -5.631751E-0001  1.168793E+0000
  9.595163E-0001  4.277588E-0001
 -2.262387E+0000 -1.542268E+0000
 -7.119283E-0001 -1.219303E+0000
  2.919752E+0000 -2.272008E+0000
 -1.432578E-0001  4.201385E+0000
 -1.185175E+0000 -1.126839E-0001
 -4.950646E-0001 -3.199382E+0000
  1.748106E+0000  1.289879E+0000
  5.734409E-0001  1.386051E+0000
 -3.195297E+0000  5.380990E-0002
  9.080398E-0001 -3.959280E+0000
  1.943685E+0000  1.340033E+0000
  5.541924E-0001  9.239882E-0001
 -2.402785E+0000 -1.699688E+0000
  7.989147E-0001 -4.760149E-0001
  1.921918E-0001  6.345541E-0001
  1.678191E+0000  2.914744E+0000
 -3.523471E+0000  6.830909E-0001
  4.367851E-0001 -1.409327E+0000
  2.032777E+0000  1.639962E-0001
 -1.667054E+0000  2.700162E+0000
 -1.398778E+0000 -2.459114E+0000
  2.005853E+0000 -1.153323E+0000
  2.494766E+0000  1.590735E+0000
 -2.545468E+0000  2.916351E+0000
 -2.098549E+0000 -2.613375E+0000
  2.591815E+0000 -3.011198E+0000
  3.676092E+0000  2.469707E+0000
 -1.370009E+0000  3.109548E+0000
 -3.730980E+0000 -2.435054E+0000
  2.796705E+0000 -2.556128E+0000
  2.316975E+0000  4.606018E-0001
  1.479218E+0000  3.637283E+0000
 -3.627356E+0000  3.996722E-0002
 -2.248597E-0001 -1.135380E+0000
  1.754920E+0000 -3.259114E+0000
  2.356855E+0000  3.659484E+0000
 -8.592163E-0001  3.040966E+0000
 -3.671151E+0000 -7.084903E-0001
  1.702934E-0001 -3.483069E+0000
  2.379540E+0000 -5.314417E-0001
 -1.803822E+0000  1.429966E+0000
 -2.437792E+0000 -3.426352E-0001
 -7.531529E-0001 -8.677452E-0001
  8.240697E-0001 -1.470940E-0001
  7.831025E-0001  1.329937E+0000
  1.814807E+0000 -6.522853E-0002
 -1.462549E+0000  2.242354E+0000
  1.111737E+0000 -8.096407E-0001
 -7.010830E-0001  9.351623E-0001
 -2.678970E-0001  8.908609E-0001
 -5.653223E-0002 -1.778748E+0000
  7.054608E-0001 -2.278247E+0000
  1.073881E+0000  1.055420E+0000
 -5.825250E-0001  2.306529E+0000
 -6.220601E-0001 -2.304863E+0000
  6.902419E-0001 -1.694917E+0000
  3.002120E+0000 -8.476072E-0002
 -1.332499E+0000  1.579576E+0000
 -1.379648E+0000 -5.327991E-0001
 -9.245666E-0001 -1.649533E+0000
  2.405874E+0000  5.084255E-0001
  9.052570E-0001  3.232136E+0000
 -1.088174E+0000  4.426151E-0002
 -1.828500E+0000 -1.850753E+0000
  2.337294E+0000  1.831764E+0000
 -1.944065E+0000  7.869706E-0001
 -7.783617E-0001 -3.032164E+0000
  1.788377E+0000 -1.337370E+0000
  6.516084E-0002 -1.098033E+0000
  1.087103E+0000  1.914032E+0000
 -1.281311E+0000  2.764646E+0000
 -7.909200E-0001 -1.816305E+0000
 -6.709436E-0001 -4.109855E-0001
  4.178254E+0000 -3.656229E-0001
 -1.008980E+0000  1.900345E+0000
 -2.444310E+0000 -4.277850E-0001
  2.583582E+0000 -4.449923E+0000
 -1.550093E+0000  1.816765E+0000
  2.057743E+0000 -6.248543E-0001
 -1.345306E+0000 -2.597808E+0000
  1.996730E+0000 -2.834311E+0000
  1.162611E+0000  1.020879E-0001
  1.199580E+0000  9.241811E-0001
 -2.109194E+0000  8.096569E-0002
  2.323610E+0000 -9.090634E-0001
  1.275681E+0000 -2.521177E-0001
 -3.588956E+0000  5.860602E-0001
  2.516570E+0000 -1.561325E+0000
  2.375271E-0001  6.687724E-0001
 -2.764416E+0000  2.743137E+0000
  1.196370E+0000 -2.600314E+0000
 -1.533480E-0001  3.472689E-0001
 -8.211488E-0001  7.780073E-0001
 -9.613797E-0001  2.124019E+0000
  7.425192E-0002 -1.166935E+0000
 -7.198195E-0001 -2.338621E-0001
 -3.347329E-0001 -1.416558E+0000
 -3.005331E-0001  1.604186E-0001
  1.146001E+0000 -1.114122E+0000
  7.595417E-0002  2.030398E+0000
 -5.388941E-0002 -6.986622E-0001
 -2.801019E+0000 -1.837019E-0001
  1.078501E+0000 -4.121393E+0000
  3.481319E+0000 -1.184687E+0000
  1.180146E+0000  3.054321E+0000
 -1.982241E+0000  1.035484E-0001
 -2.761160E+0000 -2.945149E+0000
  3.282386E+0000  1.172729E+0000
  8.712464E-0001  1.868159E+0000
 -3.784911E+0000 -3.626898E-0001
  5.424804E-0001 -2.419653E+0000
  4.979666E-0001 -2.942002E-0001
  1.905398E+0000  2.788326E+0000
 -4.754127E+0000 -1.099425E-0001
  1.153469E+0000 -4.267516E+0000
  1.975478E+0000 -7.075632E-0001
 -7.104905E-0001  2.203667E+0000
 -1.631727E+0000  1.682017E+0000
  1.276756E+0000  2.920996E-0001
 -8.749993E-0001  2.258877E+0000
 -1.543312E+0000 -4.407920E-0001
  1.431897E+0000 -1.640149E+0000
 -4.596987E-0001 -4.423158E-0001
 -2.761063E-0001 -3.422771E-0001
  1.992115E-0001  1.570092E+0000
  4.206494E-0001 -5.469371E-0001
 -2.288999E+0000 -8.809266E-0003
  1.722858E+0000 -4.328931E-0001
 -4.005461E-0001 -8.874498E-0001
  1.042473E+0000 -3.943180E-0001
 -2.109983E-0001  5.751707E-0001
 -1.276457E+0000 -2.165061E+0000
  7.042562E-0001  5.947127E-0001
  8.185834E-0001 -5.996435E-0001
 -1.000679E+0000 -6.782958E-0001
  4.096518E-0001 -3.529762E+0000
  1.601124E+0000  5.771247E-0002
 -7.947063E-0001  3.512348E+0000
 -1.742312E+0000 -2.005887E+0000
 -3.136758E-0001 -3.014644E+0000
  3.915216E+0000 -2.536973E+0000
  2.641957E+0000  3.079987E+0000
 -1.432698E+0000  2.157880E+0000
 -2.095373E+0000 -3.658751E+0000
  4.638940E+0000 -1.406234E+0000
  2.753700E+0000  6.490574E+0000
 -4.491736E+0000  9.236061E-0002
 -2.189787E+0000 -4.477585E+0000
  2.712304E+0000 -1.345009E+0000
  1.455843E+0000  2.833729E+0000
 -3.073111E+0000  4.957732E-0001
  3.103038E-0001 -4.139705E+0000
  7.509511E-0001  3.734078E-0002
  8.935551E-0001  1.743805E+0000
 -3.302356E+0000  5.684340E-0001
 -1.191132E+0000 -3.619699E+0000
  3.442364E+0000 -1.366284E+0000
  9.246995E-0001  1.437397E+0000
 -3.158335E+0000 -1.626718E+0000
  4.569142E-0001 -1.035863E+0000
  3.849451E+0000  6.390086E-0001
 -2.267026E+0000  1.449925E+0000
 -6.433630E-0001 -2.434004E+0000
  1.038908E+0000  3.563866E-0001
  1.661729E+0000  4.044605E+0000
 -2.443617E+0000  8.761467E-0001
  6.689826E-0001 -1.582245E+0000
 -1.179926E+0000 -1.414434E+0000
  3.255621E+0000  1.692566E+0000
  1.246240E+0000  2.580741E+0000
 -3.056006E+0000  7.175215E-0002
  8.246945E-0001 -4.215916E+0000
  2.989605E+0000  1.965009E+0000
 -6.769999E-0001  1.649237E+0000
 -3.454080E+0000 -1.288299E+0000
  2.737276E+0000 -4.238655E+0000
  3.098783E+0000  1.297213E+0000
 -2.316116E+0000  4.455566E+0000
 -2.594212E+0000 -2.740583E+0000
  3.247123E+0000 -5.404208E+0000
  1.991555E+0000  3.927667E+0000
 -3.276813E+0000  1.776416E+0000
 -4.089018E+0000 -4.617272E+0000
  5.757597E+0000 -2.901706E+0000
  2.674113E+0000  1.575248E+0000
 -4.568001E+0000  4.286072E+0000
 -2.951747E+0000 -4.511125E+0000
  1.006653E+0000 -2.650510E+0000
  2.035550E+0000  3.267388E+0000
 -1.041514E+0000  2.564864E+0000
 -3.978976E+0000 -3.841166E-0001
  1.824179E+0000 -4.598352E+0000
  1.886445E+0000  7.866241E-0001
  1.285666E+0000  2.773868E+0000
 -1.552907E+0000  2.751830E+0000
 -1.967099E+0000 -2.252330E+0000
  2.563445E-0002 -3.669015E-0001
  1.090991E+0000  3.881439E+0000
 -2.308807E+0000  1.061180E+0000
 -2.322855E+0000 -1.632205E+0000
  2.263262E+0000 -4.304646E+0000
  3.215525E-0001  2.128775E+0000
  1.136807E+0000  2.601079E+0000
 -9.028752E-0001 -6.331896E-0001
 -1.125097E+0000 -1.959658E+0000
  2.292927E+0000  4.014923E-0001
 -2.662730E+0000  2.052941E+0000
  3.733329E-0001 -2.534907E+0000
 -1.727093E+0000  1.385016E-0001
  3.990083E+0000  1.617988E-0002
 -4.886665E+0000  9.454806E-0001
  1.889847E+0000 -3.064384E+0000
  8.915016E-0001  3.646390E-0001
  1.584208E+0000  1.273238E+0000
 -1.946400E+0000  1.815650E+0000
  8.913668E-0001 -1.090763E+0000
  1.021377E+0000 -4.259748E-0001
 -3.883079E-0001  1.416081E+0000
 -7.558013E-0001  1.960353E-0001
 -6.049749E-0001  5.199507E-0001
  1.070026E+0000 -2.589891E+0000
  1.159048E+0000 -1.270046E+0000
  4.648629E-0001  2.370333E+0000
 -2.583882E-0002  1.012434E-0001
 -1.635555E+0000 -5.149023E-0001
  1.692177E+0000 -4.212263E-0001
 -9.161443E-0001  1.797825E+0000
  2.433751E-0001  1.926449E+0000
  1.800493E+0000 -2.342110E+0000
 -3.343267E+0000  2.255148E+0000
  2.396756E+0000 -1.094690E+0000
 -5.054229E-0001  2.146502E+0000
 -1.484153E+0000  8.029794E-0002
 -1.115514E+0000  2.961503E-0002
 -2.266008E-0001 -1.364919E-0001
 -9.198160E-0001 -5.545130E-0001
  1.661791E+0000 -1.500412E-0001
  1.252086E+0000  1.345182E+0000
 -2.179945E+0000  1.094259E+0000
 -1.566948E+0000 -1.934184E+0000
  2.555278E+0000 -2.173836E-0001
 -7.818613E-0001  2.322669E+0000
 -1.897200E+0000 -2.502031E-0001
  5.735200E-0001 -1.174311E+0000
  3.369443E+0000  6.417018E-0001
 -1.490228E+0000  9.404999E-0001
 -1.851571E+0000 -1.067021E+0000
  4.994746E-0001 -8.230098E-0001
  4.326746E+0000 -3.273804E-0001
 -1.442635E+0000  1.794237E+0000
 -1.154597E+0000  3.684207E-0001
  1.861311E+0000  2.042952E-0001
 -1.283669E+0000 -4.443136E-0001
 -2.405423E+0000 -6.903785E-0001
  3.161200E+0000 -8.796356E-0001
 -2.568759E-0001  1.141004E+0000
 -1.482744E+0000  1.428128E+0000
 -6.926763E-0001 -8.197196E-0002
  1.700644E+0000 -1.947742E+0000
 -1.986122E-0001  2.902608E+0000
  1.406097E+0000 -1.476384E+0000
 -9.840536E-0001  5.131137E-0001
  2.181113E+0000  5.892509E-0001
  8.577762E-0001  2.699338E+0000
  2.704371E-0001 -1.693169E-0001
 -4.304393E+0000 -3.259259E-0001
  5.931035E+0000  2.830062E-0002
 -7.977177E-0001  5.428324E-0001
 -1.558541E+0000  2.650667E+0000
 -4.495690E-0002 -7.437993E-0001
 -1.813310E+0000 -2.914556E+0000
  2.652418E+0000 -2.338027E-0001
 -1.107972E+0000  8.648906E-0001
 -1.677872E+0000 -4.642122E-0001
 -6.749178E-0002 -2.864339E+0000
  2.364440E+0000 -1.030149E-0001
  1.404358E+0000 -1.700071E-0002
 -1.204639E-0001  1.482728E-0001
 -2.045991E+0000 -1.009050E+0000
  3.018786E-0001 -2.761636E+0000
 -6.841686E-0001  7.591307E-0001
 -4.133006E+0000 -1.351659E+0000
  3.142406E-0001 -2.018561E+0000
  3.740120E+0000  1.000338E+0000
  6.455670E-0002  4.331475E+0000
 -1.727418E+0000 -5.042386E-0001
  3.617366E+0000 -4.079618E+0000
  1.496704E+0000  1.939141E+0000
 -5.967016E-0001  2.696520E+0000
 -4.287915E+0000 -3.512319E+0000
  2.365820E+0000 -4.541994E+0000
  3.980266E+0000  1.027546E+0000
 -2.287153E+0000  4.713280E+0000
 -1.461934E+0000 -3.632406E+0000
 -1.427461E+0000 -4.117835E+0000
  8.162365E+0000 -2.086812E-0001
 -1.716225E+0000  4.356859E+0000
 -5.601243E+0000 -2.821956E-0001
 -3.577848E-0001 -3.004592E+0000
  1.582042E+0000 -4.126879E-0001
  7.767751E-0001  8.018231E-0001
 -2.392197E+0000  1.542701E+0000
  4.765430E-0001 -1.147738E+0000
  1.341993E+0000 -1.390725E+0000
  1.500492E+0000  3.043641E+0000
 -4.016712E-0001  1.472547E+0000
 -8.937317E-0001 -1.576107E+0000
  9.076069E-0003 -1.618863E+0000
  2.174706E+0000  2.114873E+0000
 -2.468241E+0000 -1.177634E-0001
 -1.714930E+0000 -2.468214E+0000
  1.414487E+0000 -1.125098E+0000
  1.066053E+0000  2.525837E-0001
  9.314539E-0001 -1.558970E+0000
 -3.074322E+0000  2.511293E+0000
  2.297458E+0000 -3.307206E-0002
 -9.882783E-0001  4.145087E-0002
  1.110247E+0000 -1.020237E+0000
  1.519250E+0000 -1.166488E+0000
  2.045723E+0000  1.414734E+0000
 -1.154086E+0000  4.361864E+0000
 -3.405430E+0000 -2.495500E+0000
  3.012065E+0000 -3.937975E+0000
  1.931181E+0000  5.556078E-0001
 -1.270359E+0000  2.571578E+0000
 -2.814314E+0000 -2.038597E+0000
 -1.790173E+0000 -4.278812E+0000
  5.310365E+0000  3.476087E+0000
 -9.893166E-0001  4.703141E+0000
 -3.900633E+0000 -1.509601E+0000
  6.320317E-0001 -4.278173E+0000
  3.222853E+0000  4.005834E+0000
 -7.859507E-0001  4.504297E+0000
 -5.688203E+0000 -4.522901E+0000
  3.677994E+0000 -6.987546E+0000
  4.189620E+0000  2.319000E+0000
 -9.959670E-0001  5.019209E+0000
 -2.339824E+0000 -1.582682E+0000
 -1.501880E+0000 -3.917811E+0000
  6.399529E+0000  4.109208E-0002
 -1.906302E+0000  4.693099E+0000
 -4.267014E+0000 -1.869201E+0000
  1.945725E+0000 -5.892620E+0000
  2.801851E+0000  7.927176E-0001
 -2.480396E-0001  3.691159E+0000
 -2.001551E+0000  8.158003E-0001
 -1.982229E+0000 -4.248708E+0000
  4.056579E+0000 -2.821517E+0000
  4.733976E-0001  4.680613E+0000
 -9.096102E-0001  1.201904E-0001
 -2.951225E+0000 -3.159079E+0000
  3.631007E+0000 -7.320603E-0001
  4.406929E-0001  3.982734E+0000
 -1.978539E+0000 -4.582864E-0001
 -8.872558E-0001 -2.157214E+0000
  4.457373E+0000 -1.006273E+0000
 -1.625764E+0000  2.407871E+0000
 -1.701480E+0000 -2.368906E+0000
  5.925120E-0001 -1.383862E+0000
  6.185265E-0001  2.269746E+0000
  1.055051E+0000  2.060643E+0000
 -1.522250E+0000  3.690607E+0000
  7.216099E-0001 -7.188275E-0001
  7.768954E-0001  1.858290E+0000
  8.364266E-0001  9.456170E-0002
 -2.045351E+0000 -1.228766E+0000
 -2.993591E-0001  3.740195E-0001
  4.063728E-0001  1.848426E+0000
  6.308729E-0002  2.446725E+0000
 -3.450442E-0001 -1.020401E+0000
 -2.629462E-0001  2.376398E+0000
 -3.108731E-0001 -4.598905E-0001
 -2.270439E+0000  1.267380E-0001
  3.900354E+0000 -1.129820E+0000
 -1.610016E+0000  1.355409E+0000
  5.771514E-0001  5.482272E-0001
 -2.069466E+0000 -1.818886E+0000
  3.919361E-0001 -4.581826E-0002
  1.912125E+0000  1.132823E+0000
 -2.471398E+0000  2.522068E+0000
  8.405266E-0001 -1.792997E+0000
 -1.070260E+0000 -1.503110E+0000
  1.605772E+0000  3.341918E+0000
 -1.241559E+0000  3.136345E+0000
 -2.877211E+0000 -1.305341E+0000
 -7.784767E-0001 -4.182593E+0000
  4.408065E+0000 -7.490379E-0002
  1.051152E+0000  4.056579E+0000
 -5.661934E+0000  1.116603E+0000
  1.712790E+0000 -4.995602E+0000
  3.550616E+0000 -2.914513E-0001
  4.180309E+0000  4.580441E+0000
 -5.138567E+0000  2.997082E+0000
  1.752798E+0000 -5.685892E+0000
  1.029151E+0000 -8.342974E-0001
  1.173307E+0000  6.449088E-0001
 -3.188466E+0000  2.944080E+0000
 -2.505047E-0002 -3.903185E+0000
  2.128280E+0000 -5.141291E-0001
 -1.084441E+0000  3.495446E+0000
 -2.505693E+0000  1.748588E+0000
 -1.813468E+0000 -2.757880E+0000
  3.393584E+0000 -2.068699E+0000
  2.590983E-0002  1.319345E+0000
 -2.971301E+0000 -8.502687E-0002
  1.048303E+0000 -4.526047E+0000
  3.060224E+0000  2.375364E+0000
 -2.398824E+0000  3.717183E+0000
  1.711545E+0000 -3.771055E+0000
  2.735648E-0001 -7.806799E-0001
  1.131079E+0000 -9.723589E-0001
 -3.461305E-0002  2.874262E-0001
 -2.967971E+0000  2.138375E+0000
 -1.692957E-0001 -3.711158E+0000
  1.702740E+0000  1.661042E+0000
  6.371931E-0001 -5.876110E-0001
 -1.047767E+0000  1.464716E+0000
 -2.307109E-0001 -2.466998E+0000
 -8.801232E-0001 -9.838223E-0001
  1.710368E+0000 -1.680900E+0000
 -1.006123E+0000  1.315275E+0000
  1.969921E+0000  1.960092E+0000
 -3.358084E-0001 -1.337619E-0001
 -1.683006E+0000 -2.090232E+0000
  3.713127E+0000 -6.551216E-0001
  1.268985E+0000  3.589824E+0000
 -4.019250E+0000  1.755166E+0000
 -1.304151E+0000 -5.201808E+0000
  2.464023E+0000 -1.126587E+0000
  2.160394E+0000  5.041611E+0000
 -3.611813E+0000  2.808189E+0000
 -3.169325E+0000 -4.944749E+0000
  2.321791E+0000 -1.886847E+0000
  1.569880E+0000  4.953580E+0000
 -5.590948E+0000 -5.795574E-0001
 -1.443111E+0000 -6.294892E+0000
  6.232694E+0000 -8.409577E-0001
 -9.502515E-0002  8.091761E+0000
 -6.754751E+0000  1.498075E+0000
 -9.970682E-0001 -1.004388E+0001
  5.127063E+0000 -8.518365E-0001
  4.795077E+0000  7.554840E+0000
 -9.274019E+0000  4.172689E+0000
 -1.005230E+0000 -6.968325E+0000
  1.726606E+0000 -1.551022E+0000
  5.036635E+0000  4.836809E+0000
 -6.537999E+0000  2.291521E+0000
  2.026111E+0000 -8.422860E+0000
  4.623800E+0000  9.147247E-0001
  1.681630E-0001  3.563774E+0000
 -4.753542E+0000 -2.212116E+0000
  2.113310E+0000 -3.298312E+0000
  2.234284E+0000  9.896527E-0001
 -1.089089E+0000  2.616474E+0000
 -1.756538E+0000 -1.349958E+0000
 -5.715459E-0001 -3.076068E+0000
  3.753871E+0000  6.334429E-0001
 -5.489965E-0002  4.104051E+0000
 -1.660392E+0000  4.148723E-0001
 -2.381894E+0000 -1.998044E+0000
  4.461246E+0000 -2.786124E+0000
 -1.415603E+0000  3.464675E+0000
 -7.398007E-0002  2.971951E+0000
 -6.632876E-0001 -3.243683E+0000
 -7.699692E-0001 -1.409920E+0000
  2.228723E+0000 -9.206163E-0002
 -2.767010E+0000 -1.543524E-0001
  3.859966E-0001  2.641387E-0001
  7.698773E-0001 -6.061064E-0002
 -7.367237E-0001  2.690936E-0002
  1.207431E-0001 -2.083175E+0000
  1.802061E-0001 -1.083350E+0000
  1.209724E+0000  2.324811E+0000
 -6.528421E-0001  1.381835E+0000
 -1.946021E+0000 -2.904537E+0000
  3.003904E+0000 -2.603322E+0000
  2.047350E+0000  3.390538E+0000
 -2.170313E+0000  1.867374E+0000
 -3.532164E+0000 -1.101422E+0000
  2.205874E+0000 -1.731709E+0000
  3.166000E+0000  3.311291E+0000
 -2.825129E-0001  3.247295E+0000
 -4.162797E+0000  9.959057E-0001
  8.418178E-0001 -2.341197E+0000
  8.289569E-0001 -1.597764E+0000
  1.841200E+0000  1.627247E+0000
 -1.109180E+0000  2.586770E+0000
  5.459090E-0001 -1.871450E+0000
 -4.174493E-0001 -4.585606E-0001
  1.186784E+0000 -2.113970E+0000
 -1.151535E+0000  3.440600E+0000
  1.735266E+0000  5.320790E-0001
 -1.034342E+0000 -3.989461E-0001
 -7.444812E-0001  1.608515E+0000
  2.062308E-0001 -1.358658E+0000
  2.382651E+0000 -1.058032E-0001
 -2.916451E-0001  3.166029E+0000
  6.105198E-0001  2.249701E+0000
 -1.467409E+0000  1.409977E-0001
 -3.628786E-0001 -1.162054E+0000
  2.992908E+0000  1.069836E+0000
 -1.636698E+0000 -1.195989E+0000
 -1.642614E+0000 -1.359965E+0000
  3.077560E+0000  1.719604E+0000
 -2.889912E-0002  1.202330E+0000
 -1.762632E+0000 -3.141191E-0001
  3.679105E-0001 -2.310292E+0000
  2.058206E+0000  1.764145E+0000
  1.532606E-0002  1.173782E+0000
 -1.650164E+0000  3.189843E-0002
  3.593680E+0000 -2.872674E+0000
  1.440179E-0001  1.820797E+0000
 -5.719968E-0001  6.382573E-0002
 -5.326445E+0000 -4.806167E-0001
  5.795944E+0000 -1.198245E+0000
  1.186727E+0000  3.276369E+0000
 -4.444047E+0000  3.829739E+0000
  1.394414E+0000 -3.410461E+0000
 -7.827273E-0001 -1.010183E+0000
  2.995332E+0000  3.140952E+0000
 -2.830170E+0000 -4.544072E-0001
 -2.557240E+0000 -1.148854E+0000
  2.317858E+0000  4.333015E-0001
 -1.318160E-0001  5.159307E-0001
 -3.564680E+0000  2.333838E+0000
 -3.850878E-0001 -5.450940E+0000
  2.577062E+0000  3.110487E-0001
 -2.832699E-0001  2.776131E+0000
 -3.056824E+0000 -1.819551E+0000
  1.036865E+0000 -3.556599E+0000
  1.944694E+0000  2.065440E+0000
  1.140977E-0001  3.031383E+0000
 -2.813871E+0000  1.190699E-0001
  2.291811E+0000 -1.419646E+0000
 -6.037371E-0001  1.863951E-0001
 -1.978394E-0001  1.225463E+0000
 -7.981613E-0001 -2.277379E+0000
  2.280952E-0002  1.126317E-0001
 -5.514543E-0001  4.175836E-0002
 -1.440507E+0000 -6.328327E-0001
 -8.750966E-0001 -9.609080E-0001
  8.395714E-0001 -4.982845E-0001
  6.760734E-0001  1.930168E-0001
 -9.055162E-0001  4.557977E-0002
  7.707598E-0001 -2.399548E-0001
 -3.152994E-0001  2.014871E+0000
 -1.190858E-0001 -2.568972E-0001
 -9.385419E-0002  5.388084E-0001
  8.572762E-0001  1.473071E+0000
  4.982971E-0001 -1.760263E+0000
  2.618977E+0000  1.175184E+0000
 -1.338176E+0000  2.574526E+0000
 -7.654524E-0001 -1.103246E+0000
 -1.733671E+0000 -2.232472E+0000
  3.596782E+0000  3.684537E-0001
 -6.295644E-0001  2.242178E+0000
 -1.911266E+0000 -2.151722E-0001
  8.432088E-0001 -1.545146E+0000
 -7.881826E-0001 -1.520012E-0001
 -8.955521E-0001  5.279010E-0001
  9.777471E-0001 -7.009078E-0001
  9.006280E-0001 -1.283968E+0000
 -2.606101E-0001 -2.672405E-0001
 -5.463465E-0001  5.797542E-0002
 -6.543285E-0001  7.909315E-0001
 -8.893091E-0001  5.106575E-0001
 -4.503780E-0001  1.476731E+0000
 -2.220206E+0000 -5.594854E-0002
  5.226476E-0001 -1.118870E+0000
 -9.858271E-0001  1.875147E+0000
 -7.774658E-0001  2.410574E+0000
 -2.407714E+0000  5.580340E-0002
  6.996579E-0001 -7.067710E-0001
 -1.804439E-0001  2.958224E-0001
  1.124122E+0000  3.294215E-0001
  4.068645E-0002 -4.764376E-0001
 -1.675831E+0000 -6.969443E-0001
 -5.819590E-0001 -3.388143E-0001
  1.178042E+0000 -1.855920E+0000
  1.245200E+0000  2.089769E+0000
  2.382689E+0000 -8.340448E-0002
 -3.111020E+0000 -2.510965E-0001
  1.632173E+0000 -2.330597E+0000
 -1.028877E-0001  5.404006E-0001
 -7.165354E-0001  3.217553E+0000
 -9.256876E-0001 -2.359329E-0001
 -2.335550E+0000 -1.084141E+0000
  1.166190E+0000 -1.520816E-0002
  2.574370E+0000  2.810106E+0000
 -3.654674E+0000  1.546343E+0000
 -3.093087E+0000 -2.678161E+0000
  3.003032E+0000 -1.454476E+0000
 -5.650856E-0001  2.046833E+0000
 -1.794104E+0000  5.510466E-0001
 -2.445238E+0000 -2.327284E+0000
  2.142736E+0000 -3.876564E-0001
  2.300474E+0000  3.448341E+0000
 -3.267227E+0000 -1.025588E+0000
 -6.791108E-0002 -1.225451E+0000
 -4.832707E-0001 -2.149871E-0001
  1.279264E+0000 -6.568521E-0001
 -3.039511E+0000  1.429138E+0000
  1.902617E+0000 -1.947906E-0002
 -1.839267E+0000  2.183039E-0001
 -1.211458E-0001  2.527609E+0000
 -8.530924E-0001 -1.782936E+0000
  1.265525E-0001 -1.821703E+0000
  1.963622E+0000 -6.656030E-0002
 -3.471012E-0001  2.613520E+0000
 -1.618895E+0000  3.371177E-0001
  2.071262E-0001 -2.110924E+0000
  1.166259E+0000 -1.875106E+0000
  2.548727E+0000  1.193850E+0000
 -5.463604E+0000  1.921532E+0000
  1.914167E+0000 -2.374308E+0000
  2.629572E+0000  4.394866E-0001
  1.311175E+0000 -7.368027E-0001
 -1.727120E+0000  1.382810E+0000
 -5.009502E-0001 -2.845365E+0000
  1.517569E+0000  1.753985E+0000
  8.365903E-0001  1.544538E+0000
 -2.430125E+0000  1.788658E+0000
  2.482509E-0001 -1.519455E+0000
  8.305868E-0002 -1.381825E+0000
 -9.197310E-0001 -1.730378E+0000
  2.963377E+0000 -3.119644E-0001
 -1.603537E+0000  1.044307E+0000
 -5.530112E-0001 -8.187682E-0001
  2.403694E-0002 -1.905202E-0001
  3.830299E-0001 -5.768525E-0001
 -3.930483E-0001 -1.412468E+0000
 -4.400334E-0003 -8.696122E-0001
  9.120297E-0001  2.687915E+0000
 -3.436948E-0001 -1.228246E+0000
 -2.048306E-0001 -1.922482E-0001
  7.340185E-0001 -9.798180E-0001
  9.203021E-0001  4.347634E-0001
 -3.279037E-0001  3.929251E+0000
 -4.027527E+0000 -2.114901E+0000
  1.248124E+0000 -2.147651E+0000
  3.283087E+0000  7.106845E-0001
 -2.638367E+0000  2.637152E+0000
 -2.022962E+0000 -1.319707E+0000
  1.226983E-0001 -5.403275E-0001
  1.054802E+0000 -1.494711E+0000
  3.697934E-0001  1.762991E-0001
  1.663035E+0000  1.627468E-0001
 -7.191265E-0001 -4.061071E-0001
  3.044724E-0001 -3.935904E-0002
  1.694454E+0000 -1.086531E+0000
 -3.007453E+0000  4.852956E+0000
  9.628498E-0001 -5.656795E-0002
 -3.261379E+0000 -2.624715E+0000
  3.434336E+0000 -3.195006E-0001
 -1.903867E-0001  4.709823E+0000
 -3.851868E+0000  9.785674E-0002
  2.061548E+0000 -3.872311E+0000
  1.863142E+0000  1.517086E-0001
  2.409732E-0001  2.853282E+0000
 -1.677100E+0000  3.594257E-0001
 -9.007423E-0001 -2.963523E+0000
  2.763439E+0000  8.049849E-0001
 -2.091547E+0000  2.119048E+0000
 -3.370716E+0000 -4.912682E-0001
  5.725645E+0000 -4.277581E+0000
  3.980739E-0001  3.329763E+0000
 -9.521685E-0001  9.069294E-0001
 -2.540307E+0000  3.811885E-0001
  1.692250E+0000 -1.895593E-0001
  3.090186E+0000  1.020201E+0000
 -3.542523E+0000  9.668507E-0001
  8.998847E-0001 -1.837812E+0000
 -3.561699E-0001  1.850683E+0000
 -2.074830E+0000  2.594320E+0000
 -1.581114E+0000 -2.755097E+0000
  2.820766E+0000 -6.284168E-0001
  3.772534E+0000  4.536370E+0000
 -2.450826E+0000  4.294301E+0000
 -4.901992E+0000 -1.540292E+0000
  1.607071E+0000 -5.254312E+0000
  3.004306E+0000  4.575723E+0000
 -1.657561E+0000  3.892807E+0000
 -2.882772E+0000 -3.423465E+0000
  3.860454E+0000 -2.634103E+0000
  4.729579E+0000  2.246671E+0000
 -6.324016E+0000  3.810423E+0000
 -6.178216E-0001 -5.407345E+0000
  2.419822E+0000 -1.498906E+0000
  2.916641E+0000  4.004825E+0000
 -2.168146E+0000  2.416346E+0000
 -1.409475E+0000 -1.759284E+0000
  1.586069E-0001 -3.148956E-0001
  4.784392E-0001  2.858861E+0000
 -2.595837E+0000  9.056316E-0002
 -1.191443E+0000 -2.554615E+0000
  2.401507E-0001 -2.055105E+0000
  1.632917E+0000  2.387495E+0000
 -1.242609E+0000  4.579525E+0000
 -4.157918E+0000 -1.259807E+0000
  1.620661E+0000 -6.244130E+0000
  5.999719E+0000 -3.459337E-0001
 -4.789257E-0001  5.442006E+0000
 -1.729357E+0000 -4.020987E-0001
 -1.559752E+0000 -2.199457E+0000
  2.324187E+0000  5.267418E-0001
  2.483260E-0001  1.446167E+0000
 -3.371640E+0000 -1.663664E+0000
  2.687538E+0000  2.541601E-0001
  1.840041E+0000  1.014748E+0000
 -2.270453E+0000  1.506109E+0000
 -1.123020E+0000 -2.588986E+0000
  9.795915E-0001 -4.436850E+0000
  2.295790E+0000  2.063794E+0000
 -7.146089E-0001  3.237479E+0000
 -1.094089E+0000  6.782183E-0001
 -1.166334E+0000 -3.039230E+0000
  2.801423E+0000 -1.882023E-0001
 -3.004092E-0002  2.243369E+0000
 -1.640579E+0000 -8.546885E-0002
 -2.870824E-0001 -2.882753E+0000
  1.067898E+0000 -7.757727E-0001
 -9.582292E-0001  3.482722E+0000
 -1.881675E-0001 -2.144273E+0000
 -2.617097E+0000  8.378182E-0001
  3.868146E+0000 -6.476135E-0001
 -1.122237E-0001  3.880905E+0000
 -4.462023E+0000 -2.209159E-0001
 -8.866340E-0001 -4.184222E+0000
  2.790907E+0000  9.458515E-0001
 -1.803309E-0001  2.962740E+0000
 -4.054101E+0000  2.040321E-0001
 -2.136843E+0000 -3.292266E+0000
  3.392087E+0000 -1.264007E+0000
  1.058976E-0001  8.286435E-0001
  1.123168E+0000  1.788039E+0000
 -3.113663E+0000 -3.632331E+0000
 -4.545012E-0001 -1.615457E+0000
  2.589012E+0000  8.284769E-0001
 -1.891604E+0000  2.627748E+0000
 -1.264955E+0000 -1.784209E+0000
 -5.693957E-0001 -1.580601E-0001
  2.627306E+0000  2.268452E+0000
 -4.040461E-0001  3.988240E+0000
 -3.380288E+0000 -2.024655E+0000
  1.092854E+0000 -4.444098E+0000
  4.469168E+0000  7.692533E-0001
 -8.847789E-0001  4.424152E+0000
 -3.981150E+0000 -1.465334E+0000
  2.170385E+0000 -5.172708E+0000
  4.756253E+0000  1.467884E+0000
 -5.438056E-0001  2.436679E+0000
 -4.944634E+0000 -2.234940E+0000
  3.005686E+0000 -3.128427E+0000
 -1.693274E-0001  1.967066E+0000
  6.482846E-0001  1.915209E+0000
 -2.338848E+0000  6.774307E-0001
 -1.137457E+0000 -1.668946E+0000
  1.814844E+0000 -5.140699E-0002
 -4.967027E-0001  1.861069E+0000
 -4.827954E+0000  8.675554E-0001
  1.727297E+0000 -2.994516E+0000
  2.813087E-0001 -6.640143E-0002
 -5.813480E-0001  4.792245E-0001
  1.280746E+0000  1.479167E+0000
 -5.417609E-0001  3.467016E-0001
 -4.827063E-0002 -4.830409E-0001
  1.420251E+0000  1.895577E+0000
 -1.539819E+0000  2.314429E-0001
  6.389139E-0001 -2.920490E+0000
  1.275847E+0000  8.523145E-0001
  2.113759E+0000  1.436771E+0000
 -1.627573E+0000  1.673764E+0000
 -7.311133E-0001 -1.450910E+0000
  2.886460E+0000 -1.900672E+0000
  1.342651E+0000  4.567126E+0000
 -4.273131E+0000  1.877861E+0000
 -5.086499E+0000 -4.655493E+0000
  3.465037E+0000 -2.880897E+0000
  4.200401E+0000  2.990541E+0000
 -5.747705E+0000  5.067384E+0000
 -3.584681E+0000 -4.528347E+0000
  3.016163E+0000 -3.684222E+0000
  3.830531E+0000  2.210364E+0000
 -8.557934E-0001  2.946502E+0000
 -5.146594E+0000 -1.464532E+0000
  2.992429E+0000 -5.404833E+0000
  3.732485E+0000  2.256404E+0000
 -1.458941E+0000  1.762308E+0000
 -4.166435E-0001 -1.745983E+0000
  5.908126E-0001 -4.172509E+0000
  5.351246E+0000  3.030780E+0000
 -5.081389E+0000  2.012093E+0000
  3.118133E-0001 -3.847410E+0000
  9.620706E-0001 -2.775624E+0000
  8.815286E-0001  2.132726E+0000
 -1.687292E+0000  1.494111E-0001
 -5.483247E-0001 -1.500315E+0000
  2.309490E+0000  7.592099E-0001
  1.519241E-0001  2.555440E+0000
 -8.173414E-0001  1.899461E-0001
 -1.688730E+0000 -8.952387E-0001
  1.959384E+0000 -2.152078E+0000
  5.920958E-0001  1.119357E+0000
 -2.476898E+0000 -3.010386E-0001
  2.094404E+0000 -2.489360E+0000
  2.868818E+0000  9.454032E-0001
 -2.075763E+0000  1.644226E+0000
 -3.960731E+0000 -3.372614E-0002
  1.610512E-0001 -3.927690E+0000
  3.223383E+0000  2.530999E+0000
 -2.485879E+0000  3.211478E+0000
 -5.089498E+0000 -8.841804E-0001
  6.244969E+0000 -4.023308E+0000
 -7.212662E-0001  4.386905E+0000
  6.441566E-0001  2.684000E+0000
 -4.741812E+0000 -1.738907E-0001
  2.173029E+0000 -6.193975E+0000
  3.929023E+0000  2.636717E+0000
 -9.767835E-0001  5.931733E+0000
 -4.623509E+0000  2.555340E-0001
 -5.171525E-0001 -7.266679E+0000
  7.587793E+0000  3.379063E-0001
 -1.304336E+0000  6.182929E+0000
 -5.946276E+0000 -2.044052E+0000
  1.065666E+0000 -5.833924E+0000
  4.651867E+0000  1.035399E+0000
 -2.178093E+0000  5.934118E+0000
 -2.694424E+0000  1.087040E-0001
 -3.880683E+0000 -3.952309E+0000
  4.920120E+0000 -3.144477E+0000
 -4.666083E-0001  5.747605E+0000
 -2.123630E-0002 -2.397474E-0001
 -1.879332E+0000 -4.327420E+0000
  6.993368E+0000  1.346878E+0000
 -2.448536E+0000  6.273696E+0000
 -2.268071E+0000 -2.543791E+0000
 -2.682334E+0000 -5.299580E+0000
  5.875711E+0000 -1.421422E+0000
  7.697099E-0001  5.659815E+0000
 -3.103299E+0000 -1.382617E+0000
  2.596470E-0001 -2.517317E+0000
  6.477405E+0000  3.403026E-0001
 -1.806890E+0000  1.498884E+0000
 -2.749696E+0000 -1.556377E+0000
  3.565488E+0000 -2.853006E+0000
  1.995167E-0001  4.727685E-0001
  6.657355E-0001  1.123469E+0000
 -6.427344E-0001  1.073584E+0000
  1.809452E+0000 -1.523963E+0000
 -1.234482E+0000 -6.059415E-0001
  8.569785E-0001 -1.920661E+0000
 -1.213014E+0000 -3.108633E+0000
  1.824608E+0000 -1.533764E+0000
 -1.027101E+0000  1.924108E+0000
 -5.635762E-0001 -1.860133E+0000
  9.593493E-0001 -7.071424E-0002
  8.662944E-0001  1.822367E-0001
 -1.167603E+0000  1.470041E+0000
 -8.384473E-0001  1.417950E+0000
 -5.996843E-0001  7.012863E-0001
 -3.443275E+0000  1.434930E-0001
  2.129377E+0000 -1.789315E+0000
 -2.980465E-0001  1.786436E+0000
  1.271656E+0000 -1.940851E+0000
 -3.392013E+0000  1.269394E+0000
  2.438443E+0000 -4.380837E+0000
  2.471671E-0001  3.077487E+0000
 -8.102316E-0001  8.783990E-0001
 -2.212695E+0000 -2.706322E+0000
 -6.247249E-0002 -1.101550E+0000
  2.932600E+0000  9.909700E-0001
 -1.350655E+0000  1.141709E+0000
 -2.342729E+0000 -2.198371E+0000
  2.999287E+0000 -3.137118E+0000
  4.020093E-0002  3.644800E+0000
 -1.240649E+0000  1.672964E+0000
 -1.406010E+0000 -2.543817E+0000
  3.891489E+0000 -1.936673E+0000
  2.032982E+0000  4.401647E+0000
 -6.146180E+0000  2.161219E+0000
 -6.151079E-0001 -7.276748E+0000
  3.623569E+0000 -2.111986E+0000
  1.070565E+0000  5.389881E+0000
 -3.487691E+0000  3.445674E+0000
 -8.050442E-0001 -3.288282E+0000
  4.435527E+0000 -2.360150E+0000
 -2.153911E+0000  5.491464E+0000
  4.211170E-0001  6.417857E-0001
 -4.313861E+0000 -1.681906E+0000
  1.137857E+0000 -2.407199E+0000
  2.584151E+0000  3.270636E-0002
 -2.513036E+0000  3.122774E+0000
  3.233329E-0001 -1.849359E+0000
 -6.472052E-0001  5.881763E-0001
  2.714782E+0000 -2.767289E-0001
 -2.231166E+0000  2.991844E+0000
 -2.858844E+0000 -4.385918E-0001
  9.759003E-0001 -1.344295E+0000
  3.331932E+0000  5.166609E-0001
 -1.624731E+0000  1.737544E+0000
 -1.717272E+0000  4.988259E-0001
  2.310645E+0000 -6.718964E-0001
 -3.314390E-0001  1.666994E+0000
 -1.569016E-0001  1.218480E+0000
 -4.806263E-0001 -2.962593E+0000
  1.544268E+0000  2.738452E-0002
  2.265335E+0000  3.862517E-0001
  1.449451E-0001  3.383957E-0001
 -2.013996E+0000 -3.355806E+0000
  2.010611E+0000  1.990552E-0001
 -9.683093E-0001  3.352566E+0000
 -2.142944E+0000 -4.735134E-0002
  4.186836E-0001 -1.219184E+0000
 -7.895138E-0002 -1.652172E+0000
 -1.236256E-0001  7.418153E-0001
 -4.035071E-0001  3.336511E-0001
  1.526142E+0000  1.277468E+0000
 -1.087275E+0000 -1.515255E+0000
  2.029147E-0001 -6.646699E-0001
  3.959793E-0001  5.468440E-0004
  2.829290E-0002  2.868456E+0000
 -1.153278E+0000  1.907189E-0001
 -6.965462E-0001 -2.848752E+0000
  1.589635E+0000 -1.382086E+0000
  3.107101E+0000  2.490582E+0000
 -1.720406E+0000  9.949912E-0001
 -2.754477E+0000 -2.545099E+0000
  4.168425E+0000 -2.005603E+0000
  3.133172E+0000  3.883454E+0000
 -3.894210E+0000 -1.221669E-0001
  5.132974E-0001 -4.196195E+0000
  8.486614E-0001  2.559281E+0000
 -5.323171E-0002  8.583677E-0001
 -1.136794E+0000  2.165533E-0002
  2.734379E+0000 -2.032655E+0000
 -2.512006E+0000  1.851520E+0000
  3.268619E+0000 -1.763674E+0000
 -3.595111E+0000  1.530660E+0000
  2.322053E+0000  1.767105E+0000
 -2.079813E+0000  1.708736E+0000
 -1.722153E-0001 -1.342996E+0000
 -1.299377E-0001 -3.396179E+0000
  2.394723E+0000  1.454475E+0000
 -1.419597E-0001  1.874584E+0000
 -2.952788E+0000  3.828540E-0001
  2.591517E+0000 -1.439452E+0000
 -1.812283E-0001 -1.047256E+0000
 -8.979579E-0002  7.716082E-0001
  2.078726E+0000 -4.203717E-0001
 -2.076424E+0000  1.552594E+0000
 -1.904806E+0000 -2.096593E+0000
  5.910129E-0001 -8.044766E-0001
  3.349087E+0000  3.022693E+0000
 -1.041498E+0000  2.921425E+0000
 -2.554584E+0000 -1.930561E+0000
  1.672940E-0001 -4.336712E+0000
  2.549795E+0000  1.185763E+0000
 -1.497813E+0000  1.484540E+0000
 -2.026548E+0000  1.580820E+0000
 -1.784571E+0000 -1.787953E+0000
  1.731980E+0000  2.014239E+0000
  2.145594E+0000  1.396598E+0000
 -1.591466E+0000  2.370012E+0000
 -1.138684E-0001 -2.006595E+0000
 -6.819153E-0001  3.633638E-0001
  1.376485E+0000 -3.423474E-0001
 -1.221182E+0000  1.633866E+0000
 -1.120523E+0000 -2.392012E+0000
  2.978954E+0000 -1.680651E+0000
 -6.428092E-0001  2.942056E+0000
  8.480337E-0001  2.738965E+0000
 -3.505891E+0000 -8.818875E-0001
 -1.960045E+0000 -1.574123E+0000
  4.447491E+0000 -1.191478E+0000
 -8.240026E-0001  1.678725E+0000
 -3.388778E-0001 -1.183819E+0000
  3.350099E-0001 -5.826853E-0001
  3.495860E+0000 -1.684844E+0000
 -2.749312E+0000  1.490037E+0000
 -1.408083E-0001 -1.593260E+0000
  2.118195E+0000 -3.036421E+0000
 -3.167884E+0000  2.478600E+0000
 -1.754953E-0001 -1.158910E+0000
 -1.716644E-0001 -1.569781E+0000
  5.059724E-0001  1.522488E+0000
  1.253361E+0000  1.800536E+0000
  9.881824E-0001  1.038951E-0001
 -6.681793E-0001 -1.503578E+0000
 -1.594580E+0000 -1.700938E-0001
  3.444586E+0000 -1.182159E+0000
 -1.442353E+0000 -7.240728E-0002
  3.188793E+0000  7.871345E-0001
 -1.051828E+0000  3.405723E+0000
 -3.200938E-0001 -2.595475E+0000
 -4.471873E-0001  7.111385E-0001
  1.952820E+0000 -7.659442E-0001
 -1.811328E+0000  1.272069E+0000
  1.004588E+0000  3.498460E-0001
 -1.997259E+0000  8.300693E-0001
  2.933847E+0000 -1.956796E+0000
 -3.046506E+0000  4.039828E-0001
  2.044112E+0000 -8.139756E-0001
 -4.585605E-0001 -1.110822E+0000
  2.195824E-0001  1.046161E+0000
  1.809501E+0000  1.147212E+0000
 -3.058835E+0000  5.624831E-0001
  1.762748E+0000 -1.950237E+0000
 -1.228292E-0001  1.629847E+0000
  5.143386E-0001 -2.919968E-0001
 -3.130945E+0000 -7.708892E-0001
  4.297550E+0000 -2.192316E+0000
 -1.414510E+0000  4.755479E+0000
 -2.625928E-0001 -5.829835E-0001
 -2.119679E+0000 -2.103255E+0000
  1.064758E+0000 -1.911880E+0000
  2.340986E+0000 -2.287151E-0001
 -5.550623E-0001 -2.515845E-0001
 -2.807999E-0001 -2.762132E+0000
  1.057570E+0000 -1.282146E+0000
  8.809044E-0001  2.844976E+0000
 -2.705021E+0000 -5.322189E-0001
 -5.224307E-0001 -2.905772E+0000
  2.064164E+0000 -1.426632E+0000
 -5.850405E-0001  1.618098E+0000
 -7.197959E-0001  5.273839E-0001
 -4.602170E-0001  1.960738E-0001
  1.517522E-0001  1.494653E-0001
  1.195138E+0000  1.979671E+0000
 -1.594272E+0000  8.863758E-0001
 -1.241093E+0000 -1.381066E+0000
  2.992929E+0000 -2.280729E+0000
  1.655139E-0001  6.549296E+0000
 -1.830078E+0000  1.639970E+0000
 -4.401013E+0000 -5.264265E+0000
  4.187280E+0000 -5.101238E+0000
  5.331594E+0000  5.167128E+0000
 -5.316427E+0000  4.322345E+0000
 -3.576768E+0000 -5.290448E+0000
  4.394762E+0000 -2.507207E+0000
  2.696417E+0000  5.728092E+0000
 -3.606975E+0000  3.490593E+0000
 -3.046677E+0000 -7.217684E+0000
  3.576843E+0000 -1.807241E+0000
  3.887098E+0000  3.002872E+0000
 -6.210722E+0000  2.612765E+0000
 -3.809822E+0000 -4.243810E+0000
  2.409821E+0000 -8.851279E-0001
  3.897385E+0000  4.666828E+0000
 -4.346555E+0000  2.426612E+0000
 -2.621917E+0000 -4.437147E+0000
  2.395154E+0000 -1.350843E+0000
  1.800412E+0000  2.592640E+0000
 -3.754073E+0000 -1.235048E+0000
  8.033210E-0002 -3.291050E+0000
  2.870837E-0001 -1.338758E+0000
  1.293888E+0000  1.282907E+0000
 -1.675370E+0000  2.244775E+0000
  3.933164E-0001 -2.495337E-0001
  5.547087E-0001 -3.370907E+0000
  8.250119E-0002  1.903054E+0000
 -1.774321E+0000  7.929821E-0001
 -9.768941E-0001 -2.953706E+0000
  8.329314E-0001 -1.282361E+0000
  2.017261E+0000  3.113745E+0000
 -1.256037E+0000  3.443620E+0000
 -1.879053E+0000 -3.149271E-0001
  3.377559E-0001 -1.399843E+0000
  1.919168E+0000  1.283047E+0000
 -1.744737E+0000  1.729812E+0000
 -2.340634E+0000 -1.160094E+0000
 -1.067392E+0000 -4.072433E+0000
  3.728954E+0000  1.584541E+0000
 -7.035714E-0001  2.974820E+0000
 -4.887884E+0000  5.890049E-0001
  3.003514E+0000 -2.482965E+0000
 -1.927718E+0000  1.222559E-0002
  3.367457E+0000  1.618387E+0000
 -1.255758E+0000  1.321668E-0001
 -3.822604E+0000 -4.230135E-0001
  4.366770E+0000 -2.116281E+0000
  1.013600E+0000  1.331784E+0000
 -2.685907E+0000  2.357906E+0000
 -3.289930E+0000 -3.319572E+0000
  4.290715E-0001 -2.654746E+0000
  3.839092E+0000  2.211181E+0000
 -1.665612E+0000  7.852715E+0000
 -4.616902E+0000 -2.960734E-0001
 -1.624575E-0001 -7.951903E+0000
  5.703110E+0000  9.453601E-0001
  9.593850E-0001  5.150620E+0000
 -7.528795E+0000  3.478554E-0001
  1.288305E+0000 -4.460033E+0000
  4.957074E+0000  4.619050E-0001
 -2.890867E+0000  3.087160E+0000
 -7.242568E-0001 -4.527155E+0000
  9.989166E-0001 -1.299783E+0000
  1.653947E+0000  1.280965E+0000
 -1.756603E+0000  1.150727E+0000
 -1.496171E-0001 -3.173495E+0000
  6.329325E-0001  4.626894E-0003
 -6.805749E-0002  3.480887E+0000
 -1.835835E+0000  5.896711E-0001
 -1.389525E+0000 -2.447700E+0000
  1.408492E+0000 -1.676041E+0000
 -2.047040E-0001  2.265068E+0000
 -3.044846E+0000  1.505094E+0000
  3.909132E-0001 -1.394418E+0000
  1.780390E+0000 -1.131702E+0000
  6.339930E-0001  3.426811E+0000
 -1.954246E+0000  1.614296E+0000
 -1.637813E+0000 -4.183813E+0000
  3.241328E+0000 -8.244894E-0001
  2.274137E+0000  4.822904E+0000
 -3.708950E+0000  1.887937E+0000
 -1.451311E+0000 -5.012897E+0000
  2.145091E+0000 -3.499074E+0000
  1.545227E+0000  4.003884E+0000
 -3.238240E+0000  6.535290E-0001
 -2.772741E+0000 -2.958679E+0000
  2.310857E+0000  4.932176E-0002
 -2.229227E-0001  6.825743E-0001
 -9.887746E-0001  6.169443E-0001
 -8.155235E-0001 -2.399267E+0000
  1.269542E+0000 -1.321382E+0000
  1.011916E+0000  3.406266E-0001
  7.392856E-0001  1.971502E+0000
 -1.962864E+0000  2.530777E-0001
 -2.679789E+0000 -2.828663E+0000
  5.034697E+0000  6.380219E-0001
 -2.589750E+0000  2.231089E+0000
 -2.347252E+0000 -3.136910E+0000
  1.268002E+0000 -2.998565E+0000
  1.110385E+0000  3.053118E+0000
  6.587075E-0001  2.347481E-0001
 -3.672766E+0000  1.416231E+0000
  1.386332E+0000 -1.276388E+0000
  1.229397E+0000  8.082478E-0002
  7.183538E-0001  1.403739E+0000
 -1.716101E+0000  5.933048E-0001
 -4.234357E+0000 -6.884506E-0001
  3.021713E+0000 -6.565082E-0001
  2.704601E+0000  3.499149E+0000
 -1.610372E+0000  4.133985E-0001
 -2.673044E+0000 -3.095242E+0000
  2.514038E+0000 -2.259823E+0000
  4.457954E+0000  2.627858E+0000
 -4.760075E+0000  3.180005E+0000
 -4.068300E+0000 -4.721162E+0000
  1.775248E+0000 -1.814355E+0000
  3.975726E+0000  1.345137E+0000
 -5.410847E+0000  4.411033E+0000
 -2.919741E-0001 -3.328089E+0000
  8.360351E-0001 -3.225142E+0000
  3.056887E+0000  2.166293E+0000
 -2.973820E+0000  1.880870E+0000
 -3.154196E-0001 -3.018628E+0000
 -1.021272E+0000 -3.049029E+0000
  4.081332E+0000  2.549427E-0001
 -1.193119E+0000  9.016272E-0001
 -1.196226E+0000  1.860918E-0001
  2.809131E+0000 -6.053526E-0002
 -1.220341E+0000  2.923275E+0000
  3.747396E-0001 -5.535019E-0001
  1.135100E+0000 -5.543236E-0001
  8.198087E-0002  8.442981E-0002
  9.767107E-0001  7.982256E-0001
 -6.140578E-0001 -2.039610E+0000
  1.934785E-0001  7.168676E-0001
  7.775194E-0001 -2.202074E+0000
 -8.374201E-0002 -6.860599E-0001
  3.619836E-0002  2.273978E+0000
 -1.726029E+0000 -1.203843E+0000
  1.408385E-0001 -1.992743E+0000
  4.172071E-0001 -1.039192E+0000
 -1.927164E+0000  1.474637E+0000
  3.200501E+0000 -1.603011E+0000
 -5.700290E-0001  8.425299E-0001
  1.539905E+0000  3.653968E-0001
 -6.099341E-0001  8.226839E-0001
  1.118285E+0000  1.364174E+0000
 -4.353974E-0001 -5.582570E-0001
  1.462919E+0000 -7.328963E-0001
  2.270495E+0000  1.670144E+0000
 -1.987324E-0001  2.558951E+0000
 -1.844629E+0000 -1.714819E+0000
  1.972921E+0000 -3.377179E+0000
  2.314892E+0000  7.002345E-0001
  3.168958E-0001  4.950097E+0000
 -4.055403E+0000 -1.093313E+0000
  2.455000E-0001 -3.486166E+0000
  4.218313E+0000  2.472912E+0000
 -4.973552E-0002  4.815850E+0000
 -3.302889E+0000 -1.005533E+0000
 -8.438151E-0001 -5.587969E+0000
  6.717864E+0000  4.636156E-0001
 -2.667288E+0000  3.847752E+0000
 -1.772597E+0000 -1.514788E+0000
 -1.054823E+0000 -1.609385E+0000
  3.892604E+0000  7.662858E-0002
  3.437406E-0001  5.286312E+0000
 -5.054830E+0000 -5.676523E-0001
 -1.533600E+0000 -6.238505E+0000
  5.941786E+0000  1.394569E-0001
 -6.225349E-0001  3.886084E+0000
 -2.735048E+0000  3.543630E-0001
 -7.281022E-0001 -2.137145E+0000
  3.027152E+0000 -1.359443E+0000
  4.383472E-0001  2.913363E+0000
  1.556509E-0001  7.418256E-0001
 -7.710112E-0001 -7.246693E-0001
 -2.127232E+0000 -1.441672E+0000
  7.482158E-0001 -3.594411E-0001
 -2.400001E-0001 -1.925333E+0000
  1.070201E+0000  1.749855E+0000
  1.838762E+0000  2.370596E+0000
 -2.737128E+0000  2.580505E-0001
 -1.849464E-0001 -1.352687E+0000
  3.942457E+0000  1.033304E-0001
  4.481727E-0002  3.182434E+0000
 -3.522342E+0000  6.353531E-0001
  1.443605E+0000 -1.997030E+0000
  1.253120E+0000 -9.171160E-0001
 -1.893980E+0000  2.931948E+0000
 -1.335227E+0000 -1.685009E+0000
  7.592509E-0001  5.123121E-0001
  1.039800E+0000  1.545781E+0000
 -2.767473E-0001  4.090144E-0001
 -2.741106E+0000  1.149761E+0000
  8.742160E-0001 -2.036152E+0000
 -1.110824E+0000  5.803091E-0001
 -8.124125E-0001  2.389923E+0000
  1.557281E-0001 -3.365957E+0000
 -6.960616E-0002  1.316424E+0000
  2.227860E-0001  3.183298E+0000
 -1.448646E+0000  3.712665E-0001
 -1.745942E+0000 -2.325212E+0000
 -8.661422E-0001 -3.528408E-0001
 -7.754456E-0001  1.363684E+0000
 -1.612207E+0000  2.345718E-0001
 -2.562001E+0000 -2.169293E+0000
  3.956403E+0000 -1.226002E+0000
 -2.604262E-0001  3.499299E+0000
 -1.206779E+0000 -2.243550E+0000
 -5.792606E-0001 -1.528057E+0000
  2.307244E+0000 -4.976425E-0001
 -2.759638E+0000  2.054754E+0000
 -2.250468E+0000 -1.032317E+0000
  1.320355E+0000 -2.820428E+0000
  1.587394E+0000  1.569443E+0000
 -3.143866E-0001  3.320676E+0000
  1.700145E+0000 -1.957506E+0000
 -1.986839E+0000 -6.671609E-0001
 -1.315168E-0001  7.644894E-0001
  9.103481E-0001  1.059064E+0000
 -1.302311E+0000  2.302028E+0000
 -1.035791E+0000  1.889031E+0000
  5.652467E-0001 -3.187128E+0000
 -2.254726E-0001  6.400513E-0001
  2.664635E+0000  6.880827E-0001
 -3.871907E+0000  1.937862E+0000
  1.064021E+0000 -2.631285E+0000
  3.537917E+0000 -4.103364E-0001
  6.339318E-0001  1.022820E+0000
 -1.227413E+0000 -5.924822E-0001
  2.209290E+0000 -1.228926E+0000
  4.403403E-0001  2.972951E+0000
 -4.322781E+0000 -4.635518E-0002
  7.617547E-0001 -6.056201E+0000
  3.076832E+0000  1.102225E+0000
 -8.831955E-0001  1.229723E+0000
 -4.042224E+0000 -2.815881E+0000
  2.815016E+0000 -9.027270E-0001
  1.066219E+0000  2.254285E+0000
 -3.390838E+0000  1.756502E+0000
  9.561925E-0001 -4.359613E+0000
 -2.601201E-0002 -1.794713E+0000
  2.670931E+0000  3.862272E+0000
 -3.722985E+0000  3.413810E+0000
 -1.169225E+0000 -5.036693E+0000
  1.501635E+0000 -3.100269E+0000
  5.520266E+0000  3.493342E+0000
 -5.455859E+0000  3.591620E+0000
 -9.587821E-0001 -4.280935E+0000
  1.924462E+0000 -4.516428E+0000
  1.710194E+0000  4.217618E+0000
 -3.332168E+0000  2.089240E+0000
 -3.825758E+0000 -2.634684E+0000
  1.950181E+0000 -3.135674E+0000
  4.498407E+0000  4.420293E+0000
 -4.174296E+0000  3.875191E+0000
 -1.064504E+0000 -4.300404E+0000
  2.190138E+0000 -6.157610E-0001
  2.672890E-0001  2.779184E+0000
 -4.197286E+0000  3.314043E-0001
 -2.612451E+0000 -7.029033E+0000
  5.120512E+0000  9.758506E-0001
  1.341603E+0000  4.278287E+0000
 -3.092042E+0000  1.723406E+0000
 -1.119249E-0001 -2.675576E+0000
  1.535508E+0000  2.608734E+0000
  2.151169E+0000  2.259670E+0000
 -4.512421E+0000  1.271631E+0000
  2.972152E+0000 -3.581492E+0000
  1.436182E+0000  4.319766E-0001
 -4.904009E-0001  1.478705E+0000
 -2.452920E-0001  1.765147E+0000
 -2.336452E+0000 -1.694649E+0000
  2.008045E+0000 -1.747723E+0000
 -3.713536E-0001  1.096501E+0000
 -1.130552E+0000  1.310567E+0000
 -2.586950E+0000  5.929961E-0001
  3.076088E+0000 -1.957561E+0000
 -2.205505E+0000  1.637877E+0000
  1.586381E+0000 -1.752763E+0000
  8.459677E-0001 -7.886048E-0001
  1.832774E-0001  2.466685E+0000
 -6.476557E-0001 -4.145477E-0001
 -2.644802E+0000 -3.836117E+0000
  2.307499E+0000 -2.012689E+0000
  2.840101E+0000  4.463572E+0000
 -1.406927E+0000  4.325045E+0000
 -3.531721E+0000 -3.381904E+0000
  3.136391E+0000 -3.003651E+0000
 -2.725966E-0001  1.131923E+0000
 -5.406147E-0001  3.673566E+0000
 -1.484427E-0001 -1.122321E+0000
 -1.435191E+0000 -2.975781E+0000
  2.235815E+0000 -3.041886E-0001
 -1.819334E+0000 -3.292954E-0001
  6.627361E-0002 -3.948478E-0001
 -2.355497E+0000  1.203303E+0000
  1.092437E+0000  2.797689E-0001
  1.898593E+0000  4.464346E-0001
 -4.874782E-0001  8.378484E-0001
 -6.321482E-0001  1.281860E+0000
  5.698028E-0001  1.963451E-0001
 -8.688410E-0001 -7.690018E-0001
  2.670203E+0000 -4.818783E-0001
 -1.106229E+0000  2.561459E+0000
  1.000959E+0000  1.648495E+0000
 -1.328950E+0000 -2.020646E-0001
 -1.723924E+0000  2.045520E+0000
  1.068622E+0000 -2.881112E-0001
 -6.822487E-0001 -1.366916E+0000
 -1.845121E+0000 -1.244583E+0000
  2.176806E+0000  1.227894E+0000
 -4.421924E-0001  1.482207E+0000
 -3.549740E+0000 -1.813397E+0000
  2.187624E+0000 -3.233592E+0000
  1.604876E+0000  2.405960E+0000
 -1.381512E+0000  1.215240E+0000
 -1.595668E+0000 -2.867801E+0000
  1.219565E+0000 -9.676714E-0001
  1.262171E+0000  2.351438E+0000
 -4.819705E-0001  2.002152E+0000
 -3.191043E+0000 -1.967503E+0000
  6.149329E-0001 -1.438872E+0000
  2.128745E+0000  2.348241E+0000
 -1.602764E+0000  2.738199E+0000
 -2.142878E+0000 -3.306255E+0000
  4.261822E+0000 -2.053563E+0000
  2.794950E-0001  2.459273E+0000
 -3.237455E+0000 -8.431500E-0001
 -3.235808E+0000 -3.338990E+0000
  2.254326E+0000 -1.728557E+0000
  1.093227E+0000  7.402102E-0001
 -1.399558E+0000 -4.025556E-0001
 -1.749465E+0000 -1.715700E+0000
 -1.528671E+0000 -1.458556E+0000
  3.376055E-0001 -6.075292E-0001
 -1.563961E+0000 -2.467559E-0001
  1.346133E-0002 -3.353449E+0000
  2.565759E+0000  6.920910E-0001
 -2.378604E-0001  2.950876E+0000
 -2.406114E+0000 -9.994145E-0001
  7.819166E-0001 -1.144480E+0000
  2.029824E+0000 -1.373454E+0000
  8.607270E-0001  2.073549E+0000
  1.909295E-0001 -1.340841E+0000
  1.621983E+0000 -4.301608E+0000
 -1.461545E+0000  2.172991E+0000
  6.918368E-0001  2.238339E+0000
 -3.063672E+0000  3.952465E-0001
  1.560742E+0000 -1.014419E+0000
 -9.211655E-0002  1.242175E-0001
  2.406053E+0000  1.290619E+0000
  7.936802E-0001 -6.637730E-0001
 -2.969588E+0000 -1.630819E+0000
  2.705151E+0000 -6.276151E-0001
  7.860776E-0002  2.396581E+0000
 -7.672597E-0001  1.813354E+0000
  5.865271E-0001 -2.726492E+0000
  3.210289E+0000  3.696321E+0000
 -1.983446E+0000  2.081279E+0000
 -2.833139E+0000 -2.478455E+0000
  1.991096E+0000 -2.505704E+0000
  3.050552E-0002  2.865319E+0000
 -2.358822E+0000  6.197911E-0001
 -2.798989E+0000 -3.930965E+0000
  4.782398E+0000 -2.845968E-0001
  2.496279E+0000  3.954374E+0000
 -5.106439E+0000  8.791686E-0001
 -4.591490E-0001 -7.112385E+0000
  5.429822E+0000 -1.536028E+0000
  1.421154E+0000  3.685746E+0000
 -5.176415E+0000  1.185819E+0000
 -2.405317E+0000 -3.547982E+0000
  2.738476E+0000 -1.565053E+0000
  2.735770E+0000  3.181873E+0000
 -1.780220E+0000  3.123289E+0000
 -2.270302E+0000  5.561893E-0001
 -4.671164E-0001 -3.021150E+0000
  2.793751E+0000  7.771409E-0001
  5.322521E-0001  2.793799E+0000
 -3.276776E+0000 -3.713268E-0002
  1.254033E+0000 -2.143309E+0000
  9.936377E-0001  5.648870E-0001
 -1.526395E+0000  2.485802E+0000
 -8.783591E-0001  6.273961E-0001
 -6.062559E-0001  5.358069E-0001
  2.193571E+0000 -1.196706E+0000
 -2.338794E+0000 -1.227021E+0000
  7.377954E-0001 -1.580482E+0000
 -5.958682E-0001 -1.036662E+0000
 -1.704815E+0000  1.118652E+0000
 -4.538022E-0001 -2.562379E+0000
  1.745316E+0000  7.674628E-0004
  4.926517E-0001  3.237843E+0000
 -4.428624E+0000  2.024947E-0001
 -2.217708E+0000 -2.094765E+0000
  5.308359E-0001  1.311111E+0000
  2.359440E+0000  1.335770E+0000
 -1.383415E+0000 -1.540490E-0001
  5.497310E-0001 -2.680079E+0000
 -1.513822E+0000 -1.840981E-0002
  3.191639E-0001  4.005485E-0001
  1.028407E+0000  2.144121E+0000
 -2.970717E+0000 -5.230532E-0002
 -1.487703E+0000 -9.676960E-0001
  4.366244E-0001 -2.227170E-0001
  2.435948E+0000  4.036870E+0000
 -7.260265E-0001  9.758684E-0001
 -4.693319E+0000 -4.774823E+0000
  4.901156E+0000 -2.624891E+0000
  2.121553E+0000  3.337923E+0000
 -4.900655E+0000 -6.159965E-0001
  8.000719E-0001 -1.891238E+0000
  4.857787E+0000 -1.261525E+0000
 -4.598083E+0000  5.955609E+0000
 -1.886426E+0000 -3.112986E+0000
  2.796805E+0000 -5.149944E+0000
  1.426497E+0000  3.650985E+0000
 -3.917756E-0001  4.073910E+0000
 -4.341480E+0000 -3.197162E+0000
  2.045549E+0000 -3.800832E+0000
  3.036117E+0000  2.712632E+0000
 -5.037315E-0001  3.669250E+0000
 -4.235582E+0000  1.626151E+0000
  3.200565E+0000 -3.907756E+0000
  1.354007E+0000  4.002528E+0000
 -2.801462E-0001  1.909258E+0000
 -5.218127E+0000 -1.416520E+0000
  2.806654E+0000 -3.276607E+0000
  4.966540E-0001  6.105138E-0001
 -2.215009E-0001  2.450955E+0000
 -1.879559E+0000 -1.479418E-0001
 -9.787360E-0001 -3.891255E+0000
  1.312803E+0000 -1.294032E+0000
  2.815237E-0001  5.324557E+0000
 -2.188189E+0000  1.606072E+0000
 -6.998867E-0002 -2.451349E+0000
  1.354233E+0000 -9.853074E-0001
  7.484987E-0001  1.675470E+0000
  6.336583E-0001  7.340432E-0001
 -2.634513E+0000 -1.971350E+0000
  3.143141E+0000 -3.335711E+0000
 -5.728713E-0001  8.771497E-0001
 -2.059709E+0000  1.548294E+0000
 -5.898344E-0001  3.333177E-0001
  7.823310E-0002 -6.736121E-0001
  1.254612E+0000  1.075354E+0000
 -5.806733E-0001 -6.321686E-0001
 -1.173813E+0000 -5.307071E-0002
  2.065460E+0000  9.199302E-0002
 -2.954522E+0000  6.974556E-0001
  4.471182E+0000 -2.081541E+0000
 -1.262980E+0000  1.920839E+0000
 -1.050557E+0000  1.194199E+0000
 -9.468036E-0001  1.230244E+0000
 -1.115675E+0000 -1.832776E+0000
  1.646686E+0000  5.694995E-0001
 -2.059132E-0001  8.512574E-0001
 -8.586441E-0001 -1.331657E+0000
  3.969880E-0001 -8.745326E-0001
  5.414926E-0001  2.000410E+0000
 -1.822798E+0000 -1.077490E+0000
 -1.052331E-0002 -1.639679E+0000
 -7.212251E-0001  6.323881E-0001
  2.974117E+0000 -1.872210E+0000
 -8.843285E-0001  5.143067E-0001
 -2.372909E+0000  4.819823E-0001
 -1.417904E+0000 -2.175944E+0000
  3.979917E+0000 -2.602420E+0000
 -1.101867E+0000  2.288573E+0000
  4.864610E-0001 -1.402948E-0001
 -5.126984E+0000 -1.043864E+0000
  2.592468E+0000 -3.157869E+0000
  1.526509E+0000  9.019480E-0001
 -1.283917E+0000  2.086134E+0000
 -2.345392E+0000 -1.875226E+0000
  2.800572E+0000 -2.560504E+0000
  5.628490E-0001  2.306979E+0000
 -1.346811E+0000 -9.175574E-0001
  8.385343E-0001 -2.232043E+0000
  1.663057E+0000 -8.172307E-0001
  1.348743E+0000  1.549053E+0000
  3.723288E-0001  6.598833E-0001
 -2.265134E+0000  3.314321E-0001
  3.364594E-0001 -2.060275E+0000
  7.281586E-0001  3.275612E-0001
  1.639191E+0000  2.056617E+0000
 -7.897050E-0001  7.935234E-0001
 -2.744041E-0001  1.657946E+0000
  8.858778E-0001  1.922121E+0000
 -2.234979E+0000 -1.051396E+0000
  2.558804E+0000 -4.134671E+0000
  7.420433E-0001  1.927979E+0000
 -1.734601E+0000  2.169743E+0000
 -6.085486E-0001 -2.800894E+0000
 -8.780705E-0001 -9.041163E-0001
  3.519027E+0000  1.239601E+0000
 -1.341030E+0000  4.623292E-0001
  1.651783E+0000  8.558191E-0001
 -1.932140E+0000  1.985592E+0000
 -1.169908E+0000 -1.745648E+0000
  1.265758E+0000 -3.265636E+0000
  2.107407E+0000  2.695277E+0000
 -1.248092E+0000 -1.012749E+0000
 -2.444947E+0000 -1.105490E+0000
  5.687861E+0000  1.133295E+0000
 -1.121361E+0000  3.049908E+0000
 -3.602922E+0000 -1.216675E+0000
  1.239383E+0000 -3.780571E+0000
  2.962010E+0000  4.598773E-0001
  9.060808E-0001  3.556598E+0000
 -1.802353E+0000 -2.328495E+0000
 -7.772860E-0001 -3.791571E+0000
  1.229086E+0000 -1.273715E+0000
  1.323578E+0000  3.868653E+0000
 -1.818432E+0000  1.779011E+0000
 -2.480859E+0000 -3.710837E-0002
  3.202801E+0000 -2.253136E+0000
  1.803890E+0000  1.437122E+0000
 -1.008499E+0000  3.282009E+0000
 -8.573065E-0001 -3.555390E+0000
  1.166965E+0000 -3.988896E+0000
  2.069936E+0000  3.144877E+0000
 -1.476196E+0000  1.596170E+0000
 -2.207721E+0000 -1.249188E+0000
  3.680442E+0000 -3.226775E+0000
  2.593929E+0000  4.867429E+0000
 -2.160186E+0000  1.708717E+0000
 -3.593367E+0000 -2.844907E+0000
  4.844987E+0000 -1.560586E+0000
 -5.952850E-0001  2.393151E+0000
 -7.161503E-0001  6.201946E-0001
 -2.454083E+0000 -1.245520E+0000
  2.812293E+0000 -2.734734E+0000
  1.490483E+0000  8.156847E-0001
 -3.955240E+0000  8.624926E-0001
 -6.747015E-0001 -1.662858E+0000
  6.613382E-0001 -1.360336E+0000
  1.358462E+0000  1.145512E+0000
  1.481220E+0000  1.585016E+0000
 -2.318164E+0000  8.804532E-0001
 -1.290454E+0000 -2.042967E+0000
  1.322029E+0000 -1.458301E-0001
  2.121059E+0000  9.533071E-0002
 -1.494081E+0000  1.664446E+0000
 -1.380406E+0000 -2.107872E+0000
 -1.380514E+0000 -1.318271E+0000
  3.838425E+0000 -1.322300E+0000
  1.563538E-0002  3.727386E+0000
 -2.093648E+0000  5.799062E-0001
 -9.083206E-0001 -2.659496E+0000
  1.780615E+0000 -1.977103E+0000
  2.110673E+0000  1.513041E+0000
 -1.342937E+0000  4.070880E+0000
 -3.978201E+0000 -5.496523E-0001
 -7.643554E-0001 -3.805605E+0000
  1.392990E+0000 -4.140692E-0001
  1.070539E+0000  1.857813E+0000
 -2.679304E+0000  1.639524E+0000
 -1.790232E+0000 -2.189406E+0000
  2.936533E+0000 -1.157533E+0000
  2.524966E+0000  1.679765E+0000
  9.425952E-0001  1.729972E+0000
 -2.976431E+0000 -1.196768E+0000
  1.678306E+0000 -3.675809E+0000
  3.283246E+0000  3.138357E-0001
 -7.597405E-0001  4.059556E+0000
 -4.613820E+0000 -1.810553E+0000
  1.913570E+0000 -3.249961E+0000
  4.790323E+0000  1.836779E+0000
 -2.478391E+0000  4.270123E+0000
 -1.862313E+0000 -1.341909E+0000
 -2.858599E-0002 -3.571493E+0000
  2.175931E+0000  1.864041E+0000
 -3.007806E-0001  2.722888E+0000
 -3.442765E+0000 -2.049270E+0000
  1.569988E+0000 -1.629624E+0000
 -3.760765E-0002  1.487654E+0000
  4.309670E-0001  1.583906E+0000
 -2.739124E+0000 -9.780121E-0001
  3.990999E+0000 -1.693014E+0000
  5.923065E-0002 -4.304921E-0001
 -1.492547E+0000  8.261763E-0003
  1.922317E+0000 -2.515441E-0001
  2.382750E-0001 -7.528249E-0001
  1.010956E+0000  1.345597E+0000
 -2.334855E+0000  1.802057E+0000
  6.447089E-0001 -2.601999E+0000
  7.266308E-0001 -9.147507E-0001
 -2.921206E-0001  4.590521E-0001
 -3.403472E-0001 -1.085409E+0000
  4.189090E-0001 -8.342220E-0001
  4.558999E-0001  6.601563E-0001
  2.984434E-0001  2.032608E+0000
  1.352476E+0000 -1.504997E+0000
  6.970520E-0003 -1.311258E+0000
 -5.104486E-0001 -8.095896E-0002
  2.830461E+0000 -1.356507E+0000
  1.359464E+0000  6.889905E-0001
 -2.865261E+0000  1.276588E+0000
  1.530107E-0001  8.774463E-0001
 -3.452386E-0002  1.866233E+0000
 -4.470268E-0001  7.530790E-0001
 -1.744975E+0000 -7.279754E-0001
  3.855869E+0000 -3.824888E+0000
  3.810571E-0001  1.667661E+0000
 -2.470433E+0000  3.396080E+0000
 -1.745061E+0000 -1.889359E+0000
  1.135187E+0000 -1.224643E+0000
  2.182226E+0000  1.555888E+0000
  7.854710E-0001  1.443637E+0000
 -1.593631E+0000 -8.752098E-0001
  3.073130E-0001 -1.618414E+0000
 -5.134585E-0001 -7.843142E-0001
 -5.104296E-0001  1.527141E+0000
 -5.710986E-0001 -9.517361E-0001
 -6.623931E-0001  5.848482E-0002
 -6.859562E-0001  4.761349E-0001
  2.291217E+0000 -2.566889E-0001
 -2.617196E+0000  3.689304E+0000
 -7.097446E-0001 -1.013656E+0000
  9.271159E-0001 -3.222486E+0000
  1.199373E+0000  9.921851E-0001
  1.506329E+0000  5.481356E-0001
 -2.099260E+0000  2.601356E+0000
  6.271704E-0001 -9.483743E-0001
 -1.808897E-0001 -8.168388E-0001
  2.098140E+0000  7.271602E-0001
 -1.838159E+0000  3.729903E+0000
  8.026859E-0001 -1.582330E-0001
 -1.829826E+0000  5.228079E-0001
  3.068640E+0000 -7.651211E-0001
 -3.720163E+0000  1.891895E+0000
  4.462538E-0001 -7.532433E-0001
 -4.114112E-0001 -2.318257E+0000
  1.544169E+0000  3.577181E-0001
  1.085756E-0001  4.952793E-0001
 -3.152672E+0000 -1.826825E+0000
  4.085623E+0000 -1.695912E+0000
  9.744416E-0001  2.921689E+0000
 -2.819252E+0000 -2.871392E-0001
 -1.301691E+0000 -2.081081E+0000
  5.158045E+0000 -2.480260E-0001
 -2.449997E-0001  2.747586E+0000
 -1.211435E+0000 -6.168852E-0001
 -6.214002E-0001 -2.504005E+0000
  2.049468E+0000 -2.295521E+0000
  2.959766E+0000  8.616003E-0001
 -2.380017E+0000  4.299327E+0000
 -2.366300E+0000 -1.137590E+0000
 -1.529462E+0000 -2.559403E+0000
  4.635316E+0000  1.850502E+0000
  6.612125E-0001  1.734827E+0000
 -5.796384E+0000  1.184165E+0000
  2.081503E+0000 -5.463848E+0000
  3.915315E+0000  2.037073E+0000
 -1.986251E+0000  1.944482E+0000
 -4.806409E+0000 -9.411886E-0001
  1.386424E+0000 -3.543655E+0000
  2.093480E+0000  3.212628E+0000
 -1.338147E+0000  1.835616E+0000
 -3.020499E+0000 -2.092120E+0000
  2.092123E+0000 -3.788186E+0000
  7.464766E-0001  1.057740E-0001
  3.133872E+0000  6.553673E-0001
 -2.954914E+0000  6.756605E-0001
  1.813969E+0000  2.088529E-0001
  1.024695E+0000  9.400296E-0001
 -1.412536E-0001 -6.994024E-0001
 -4.044248E-0001 -1.181018E+0000
  3.202402E+0000  7.774416E-0001
 -1.383929E+0000  3.453461E+0000
 -4.042965E-0001 -2.741913E+0000
 -2.871014E-0001 -8.660653E-0001
  1.629790E+0000  1.859550E+0000
  5.353549E-0001 -5.165926E-0001
 -1.019699E+0000  1.089657E+0000
 -1.945462E+0000  2.460581E-0001
  9.565630E-0001 -1.840125E+0000
  9.946476E-0001 -8.137872E-0002
  2.355082E+0000  1.690901E+0000
 -3.737302E+0000  2.405623E+0000
  3.379855E-0001 -2.889975E+0000
  1.500785E+0000 -9.641464E-0001
  6.111117E-0001  1.820726E+0000
 -1.508557E+0000  1.709674E+0000
 -1.645204E+0000 -1.270724E+0000
 -1.075916E-0001  1.374974E-0001
  2.730629E+0000 -6.211139E-0001
 -8.649672E-0001  2.702861E+0000
 -1.186212E+0000 -3.251190E-0001
 -2.234291E+0000 -2.040227E+0000
  1.725864E+0000 -8.544481E-0001
  3.232388E-0001  1.913179E+0000
 -1.814132E+0000 -2.023757E-0001
 -1.639883E+0000 -1.150918E+0000
  2.537764E+0000 -2.523908E+0000
  1.651813E+0000  5.298138E+0000
 -3.714599E+0000  2.326175E+0000
 -1.420244E+0000 -2.933209E+0000
  3.694291E+0000 -1.431213E+0000
  3.355801E+0000  2.217087E+0000
 -3.289452E+0000  4.957098E+0000
 -6.056296E-0001 -2.167351E+0000
 -1.114292E+0000 -3.624561E+0000
  5.181714E+0000  1.137069E+0000
 -2.292975E+0000  6.460401E+0000
 -2.359520E+0000 -1.471474E+0000
 -1.272770E+0000 -5.216514E+0000
  1.838918E+0000 -4.739766E-0001
  1.610200E+0000  2.583007E+0000
 -5.300335E+0000  5.004249E-0002
 -1.745061E+0000 -2.369062E+0000
  4.724732E+0000 -1.608287E+0000
 -7.459062E-0001  4.188584E+0000
 -9.818537E-0003 -1.866644E+0000
 -1.051579E+0000 -5.098974E+0000
  3.259397E+0000  1.011468E+0000
  2.012467E+0000  1.405394E+0000
 -4.790849E+0000  2.207440E-0001
  5.301325E-0002 -1.966071E+0000
  2.818664E+0000 -1.795960E+0000
 -8.073087E-0001  2.233587E+0000
 -5.726761E-0001 -2.581302E+0000
  1.281256E+0000 -3.944387E-0001
  4.919643E-0002  1.552481E+0000
 -1.818241E+0000 -1.255396E+0000
 -1.981454E+0000 -2.059976E+0000
  3.176250E+0000 -1.834746E+0000
  2.531883E-0001  1.593667E+0000
 -4.824634E-0001  6.528237E-0001
 -2.691672E+0000 -1.726874E+0000
  1.306061E+0000 -3.943487E-0001
  2.591369E+0000 -5.564498E-0001
 -3.054945E+0000  3.740131E+0000
  9.170357E-0001 -2.485734E+0000
 -8.402457E-0001 -1.434983E+0000
  3.450200E+0000  2.955262E+0000
 -2.133627E+0000  2.116270E+0000
 -6.452477E-0001 -2.627894E+0000
  4.196009E+0000 -3.273438E+0000
  1.387321E+0000  4.121690E+0000
 -2.500406E+0000  1.970500E+0000
  6.381255E-0001 -3.027862E+0000
 -1.254439E+0000  2.132339E-0001
  3.055375E+0000  1.485226E+0000
 -2.019078E+0000  2.843033E+0000
 -1.267554E+0000 -2.712286E+0000
  1.698617E+0000 -1.941790E+0000
  5.622593E-0002  1.196317E+0000
 -7.020909E-0001  7.876298E-0001
 -2.366037E+0000 -1.282036E+0000
 -3.075644E-0001 -3.919026E-0001
  2.501248E+0000 -1.311541E+0000
  8.551251E-0001  3.142646E+0000
 -9.941269E-0001 -1.096268E+0000
 -1.287175E+0000 -6.082310E-0003
 -2.897748E-0001  2.471000E+0000
  1.221015E+0000 -1.644082E+0000
 -1.760474E+0000 -1.097149E+0000
  2.250450E+0000 -7.509014E-0001
 -1.969469E+0000  1.275256E+0000
 -2.208677E+0000  4.259888E-0001
 -8.533784E-0001  8.476920E-0001
  2.064321E+0000  9.235988E-0001
 -2.843985E+0000  1.458064E+0000
  1.392758E+0000 -3.573929E+0000
  5.428988E-0001 -2.730038E-0001
  1.255517E+0000  2.596269E-0001
 -1.524419E+0000  1.385137E+0000
 -3.629002E+0000 -2.354989E-0001
  9.167186E-0001 -3.257742E+0000
  2.103841E+0000 -1.920883E+0000
  8.129346E-0001  4.250756E+0000
 -4.199448E+0000  3.384391E+0000
 -2.459757E+0000 -3.123071E+0000
  2.182335E+0000 -2.090239E+0000
  4.697055E+0000  3.014934E+0000
 -1.917613E+0000  4.203344E+0000
 -1.860035E+0000 -3.323026E+0000
  2.025240E+0000 -2.715416E+0000
  2.022106E+0000  1.995859E+0000
 -1.937280E+0000  4.365727E+0000
 -1.834945E+0000 -2.279449E+0000
 -1.071717E+0000 -1.924577E+0000
  1.428155E+0000  1.656524E+0000
 -6.245054E-0001  8.943601E-0002
 -6.645513E-0001  6.050445E-0002
  7.560878E-0001 -1.188508E+0000
 -4.826575E-0002 -8.154289E-0001
 -1.673082E+0000 -1.142538E+0000
  1.987742E+0000  8.207984E-0001
 -9.688805E-0001  8.439006E-0001
 -1.694326E+0000  8.186793E-0001
  1.456735E+0000 -6.627395E-0001
 -1.182797E+0000  1.186583E+0000
  3.699126E-0001 -6.003934E-0001
 -2.821267E-0001 -7.616535E-0001
  7.643436E-0001 -1.084949E-0001
 -1.509496E+0000  1.805287E+0000
  8.887281E-0002 -7.707105E-0001
 -3.562549E-0001 -3.338853E+0000
  1.627644E+0000  6.870757E-0001
  1.046653E+0000  1.533369E+0000
 -2.551502E-0001  1.044586E+0000
  1.207978E+0000 -7.018037E-0001
 -1.659687E-0001 -2.779895E+0000
  8.644533E-0001  7.852209E-0001
 -2.505439E+0000  1.674518E+0000
 -1.869447E+0000 -3.079288E+0000
  2.416692E+0000  2.723572E-0001
  7.892853E-0002  3.114358E+0000
 -9.823094E-0001  1.015109E+0000
  8.193762E-0001  1.060050E-0001
  7.802863E-0001  9.704795E-0001
 -7.657456E-0001 -1.664753E+0000
  9.925596E-0001 -1.040773E+0000
  1.860646E-0001  2.294864E+0000
  2.324569E-0001  8.690684E-0001
 -1.169558E+0000  4.548027E-0001
  1.225498E+0000 -1.653158E+0000
  2.021966E+0000 -5.403090E-0001
 -1.501152E+0000  4.416700E+0000
  1.350607E+0000 -1.291291E+0000
 -3.455084E+0000  9.706924E-0001
  1.301919E+0000 -1.794778E+0000
 -2.885875E-0001  1.994450E+0000
 -6.379434E-0001  1.691183E+0000
 -4.099470E-0001 -1.258045E+0000
  1.416666E+0000  1.069298E+0000
  8.689087E-0001  2.396819E+0000
 -3.032266E+0000  3.842906E-0001
 -9.587427E-0001 -4.686850E+0000
  1.961155E+0000 -6.070228E-0002
 -1.268739E+0000  1.860089E+0000
  3.724313E+0000  1.780304E+0000
 -1.397111E+0000  1.263460E+0000
 -2.180595E+0000  7.467751E-0001
  1.360414E+0000 -2.796835E+0000
  1.077875E+0000 -2.528233E-0001
 -1.268648E+0000  9.568548E-0001
 -2.498106E+0000 -2.682518E-0002
  2.485603E+0000 -2.120588E+0000
  1.953616E+0000  1.121658E+0000
 -1.945300E+0000  1.497700E+0000
 -4.378465E-0001  1.683853E+0000
  1.301131E+0000  2.029097E+0000
 -3.749561E+0000  2.879904E+0000
 -3.407676E-0001 -2.992384E+0000
  3.685171E+0000 -1.894906E+0000
 -1.881079E+0000  3.895047E+0000
 -2.613624E+0000  1.338598E+0000
 -3.353139E-0001 -1.211172E+0000
  1.327743E+0000 -2.656693E+0000
 -6.946357E-0001  2.257686E+0000
 -1.848866E+0000 -4.320294E-0001
  2.146924E+0000 -2.753381E+0000
  2.443966E-0001 -6.740165E-0001
  1.217994E+0000  1.475830E-0002
 -1.811165E+0000  1.477711E+0000
 -2.664719E+0000 -2.279256E+0000
  2.148862E+0000 -1.938972E+0000
  2.365006E+0000  3.356076E+0000
 -2.648678E+0000  2.386934E+0000
 -1.678617E+0000 -3.855632E+0000
  1.877723E+0000 -2.169972E+0000
  5.515091E+0000  2.132295E+0000
 -5.102609E+0000  3.477250E+0000
 -2.882202E+0000 -4.162195E+0000
  4.324717E+0000 -3.606417E+0000
  1.619473E+0000  5.084220E+0000
 -7.232200E-0001  2.402005E+0000
 -2.815023E+0000 -1.220271E+0000
  3.017712E+0000 -2.661312E+0000
  1.241700E+0000  2.209183E+0000
 -4.392699E+0000  1.126137E+0000
  4.899806E-0001 -2.674691E+0000
  2.744731E-0001  7.198615E-0001
  7.519172E-0001  2.847542E+0000
 -1.859215E+0000  8.009383E-0001
 -4.143475E-0002 -2.784867E+0000
  2.106693E+0000 -9.437764E-0002
  2.359558E+0000  2.553428E-0001
 -2.616561E-0001  1.190435E+0000
 -1.461376E+0000  6.701581E-0001
  1.539676E+0000 -1.640976E+0000
  8.447945E-0001  9.454289E-0002
 -1.152894E+0000  1.403827E+0000
 -1.603723E+0000 -3.019495E+0000
  7.482246E-0001 -1.973566E+0000
  7.073426E-0001  9.641397E-0001
  3.488522E-0001  4.194900E-0001
 -1.509102E+0000 -1.263068E+0000
  1.506992E+0000 -1.525294E-0001
 -5.488228E-0001  3.998654E+0000
  1.434110E-0001 -1.430774E+0000
 -1.724001E+0000  7.386361E-0001
  1.760500E+0000 -1.899748E+0000
 -8.470243E-0001 -4.641842E-0001
 -1.100365E+0000  9.342031E-0001
 -4.945833E-0001 -2.315912E+0000
 -3.117611E-0001  2.842895E-0001
  1.800147E+0000  1.389911E-0001
 -1.596139E+0000 -3.036012E-0001
  1.088869E+0000  1.754255E+0000
 -2.434601E-0001  1.583887E+0000
 -2.025873E+0000 -2.320415E-0001
  4.961524E-0001 -1.925046E+0000
  6.882447E-0001 -9.257877E-0002
 -1.523474E-0001  2.224284E+0000
 -1.253688E+0000 -2.637401E+0000
 -5.580687E-0001  5.741723E-0001
  4.593063E+0000  1.312308E+0000
 -4.951766E+0000  8.658149E-0001
  1.088458E+0000 -4.138479E+0000
  1.599772E+0000 -1.353507E+0000
  9.870445E-0002  1.832718E+0000
 -3.728640E-0001  8.016674E-0001
 -1.385474E+0000 -4.367443E-0001
  4.081760E-0001 -8.271981E-0001
  3.329581E-0001  8.600423E-0001
 -2.638810E-0001 -3.229317E+0000
  9.779644E-0002  5.856488E-0001
 -6.737155E-0001  2.609516E-0002
  1.560850E+0000 -1.986297E+0000
 -7.372096E-0001 -1.055733E-0001
  2.806702E+0000 -2.548651E+0000
 -5.082194E-0001  1.265218E+0000
  2.494602E-0001  2.520629E+0000
 -1.301799E+0000 -2.250642E+0000
 -7.849022E-0001 -2.877122E+0000
  3.153194E+0000  1.208252E+0000
  3.150501E-0002  4.147762E+0000
 -2.799470E+0000  2.120121E-0001
  7.260063E-0001 -2.429391E+0000
  1.535189E+0000  9.306691E-0001
 -1.236559E+0000  1.231672E+0000
 -3.020698E+0000 -1.752619E+0000
  2.699192E+0000 -2.814409E+0000
  2.506211E+0000  2.493319E+0000
 -2.114354E-0001  4.993631E-0001
 -3.299785E+0000 -4.011626E+0000
  2.549662E+0000 -1.451125E+0000
  2.518965E+0000  1.729267E+0000
 -4.992496E+0000  7.235531E-0001
  3.407671E-0001 -3.322055E+0000
  4.029331E+0000 -8.530328E-0001
  1.028031E-0001  2.535392E+0000
 -1.217813E+0000 -4.818617E-0001
  1.150300E+0000 -2.144510E+0000
  3.274954E+0000  1.146801E+0000
 -8.950501E-0001  1.755781E+0000
 -2.097381E-0001 -4.993713E+0000
  2.747577E+0000 -1.789471E+0000
  1.899115E+0000  1.635859E+0000
 -2.962521E+0000  4.325854E+0000
 -1.164656E+0000 -3.051126E+0000
 -1.084244E+0000 -4.421374E+0000
  3.101220E+0000 -2.009125E+0000
  1.212816E+0000  3.451550E+0000
 -3.039931E+0000 -3.610353E-0001
 -3.814761E+0000 -2.571511E+0000
  3.848610E+0000 -2.674023E+0000
  1.865523E+0000  2.275415E+0000
 -1.019798E+0000  2.498594E+0000
 -1.652849E+0000 -2.316365E+0000
  2.599967E+0000 -3.225450E+0000
  4.391935E+0000  7.335128E-0001
 -1.902868E+0000  2.803980E+0000
 -1.892764E+0000 -2.301140E+0000
  1.438561E+0000 -3.159174E+0000
  3.370371E+0000  7.581206E-0001
 -2.058796E+0000  2.073938E+0000
 -1.757644E+0000 -1.988788E+0000
  2.860259E+0000 -3.673913E+0000
  2.435994E+0000  1.609588E+0000
 -1.289213E+0000 -3.252102E-0001
 -1.743820E+0000 -2.498394E-0001
  2.647807E+0000 -3.685561E+0000
  1.016890E-0001  2.651682E+0000
 -1.211839E+0000 -2.223217E-0001
  1.341453E+0000 -1.789929E+0000
  5.444181E-0001 -1.038821E+0000
  3.192639E-0001  2.088337E+0000
 -1.585822E-0001  1.557572E+0000
 -2.745815E+0000 -1.231715E+0000
  2.327185E+0000 -2.117819E+0000
 -1.011376E+0000  3.312203E+0000
 -1.587594E-0001  1.444509E+0000
  1.638684E+0000 -1.584399E+0000
  1.192783E+0000  1.362986E-0001
  1.895457E+0000  2.830226E+0000
 -2.068852E+0000 -3.288557E-0001
 -1.346517E+0000 -2.915307E+0000
  2.257749E+0000  3.277054E-0002
  1.214639E+0000  7.976978E-0001
 -2.792809E+0000 -9.768202E-0001
  9.795437E-0001 -1.036595E+0000
  5.472158E-0001  7.691519E-0001
 -4.964821E-0001 -3.294209E-0001
 -5.864130E-0001  2.684750E-0001
 -1.524740E+0000  3.371131E-0003
  2.435189E+0000  1.422206E+0000
  6.599344E-0001  5.686324E-0001
 -3.186369E+0000  8.239671E-0001
 -3.825393E-0001 -3.359300E+0000
  2.893866E+0000  3.294402E-0001
 -1.578377E+0000  2.351179E+0000
 -7.497532E-0001  1.111878E-0001
 -1.425140E+0000  5.295841E-0001
  3.299016E+0000  1.530531E+0000
  1.128415E-0002  1.523251E+0000
 -3.676163E+0000 -2.480562E+0000
  2.866992E+0000 -1.194033E+0000
  2.232569E+0000  8.128552E-0001
 -2.759736E+0000  2.691172E+0000
 -1.823111E+0000 -2.533830E+0000
  9.269269E-0001 -1.663109E+0000
  2.532092E+0000  4.702470E+0000
 -1.420893E+0000  2.060937E+0000
 -2.996091E+0000 -7.553674E-0001
  4.686267E+0000 -1.406584E+0000
  9.356125E-0001  6.937867E-0001
 -2.429112E+0000  3.892126E+0000
  4.931351E-0001 -2.630449E+0000
 -8.393545E-0001 -1.841484E+0000
  4.078715E+0000  1.515369E+0000
 -1.564774E+0000  8.799740E-0001
 -2.384641E+0000 -8.556060E-0001
  3.635896E+0000 -3.707306E+0000
 -4.224349E-0001  3.012625E+0000
 -2.752187E+0000  4.542407E+0000
 -1.369278E+0000 -3.515457E+0000
  1.208081E+0000 -2.712093E+0000
  3.575040E+0000  9.578628E-0001
 -3.401769E+0000  3.502269E+0000
 -1.432450E+0000 -1.805282E-0001
  7.000319E-0001 -4.009167E+0000
  6.985479E-0001  8.147784E-0001
  1.993496E+0000  3.285900E+0000
 -1.583657E+0000 -6.051211E-0001
 -1.000504E+0000 -5.690352E+0000
  3.224411E+0000 -3.694180E+0000
  3.393253E+0000  4.306811E+0000
 -3.360173E+0000  5.222091E+0000
 -1.093622E+0000 -5.058372E+0000
 -6.065823E-0001 -1.262336E+0000
  4.225856E+0000  7.848154E-0001
 -2.936872E+0000  1.249812E+0000
 -2.095591E+0000 -1.981208E+0000
  1.568895E+0000 -3.635540E+0000
  2.382294E+0000  4.971358E+0000
 -1.227300E+0000  2.832486E+0000
 -4.243029E+0000 -4.216894E+0000
  5.156106E+0000 -5.054247E+0000
  3.001082E+0000  3.929650E+0000
 -2.246072E+0000  2.481122E+0000
 -3.088405E+0000 -3.523603E+0000
  1.295102E+0000 -6.339065E+0000
  8.239523E+0000  3.313745E+0000
 -5.099415E+0000  4.255304E+0000
 -3.403171E+0000 -1.506222E+0000
  2.368681E+0000 -3.292118E+0000
  2.999726E+0000  2.482275E+0000
 -1.379718E+0000  3.292786E+0000
 -1.431238E+0000 -1.941800E+0000
  2.228672E+0000 -3.620312E+0000
 -7.219320E-0002  2.982817E+0000
  4.707360E-0001  1.045929E+0000
 -2.356861E-0001 -1.173556E+0000
 -1.631498E+0000  6.141955E-0001
  3.731295E+0000 -9.574624E-0001
 -3.130133E+0000  1.373958E+0000
 -1.277046E+0000 -3.164089E-0001
 -5.473270E-0001 -6.172998E-0001
  1.381055E+0000  1.308423E+0000
 -2.278886E+0000  2.349270E+0000
  3.584992E-0001 -2.947751E+0000
 -1.079648E-0001  3.470678E-0002
  1.287147E+0000  4.432770E-0001
 -1.027591E+0000 -1.309136E+0000
  1.488540E-0001 -9.985864E-0001
  2.478236E+0000 -1.640092E+0000
 -4.863842E-0001  3.137400E+0000
 -1.756966E+0000  5.166228E-0001
 -2.101638E+0000 -2.361357E+0000
  8.179262E-0002  8.130363E-0001
  1.184713E+0000 -1.532885E+0000
  1.388368E-0001 -1.923696E-0001
 -7.137994E-0001 -1.563583E+0000
  1.681632E-0001 -7.067502E-0001
  1.529891E+0000  1.524629E+0000
 -6.259708E-0001  3.139940E+0000
 -2.224203E+0000 -9.818064E-0001
  2.741969E+0000 -2.335499E+0000
  1.450139E+0000  2.335367E+0000
 -2.581372E+0000  7.535881E-0001
 -6.397342E-0001 -2.196825E+0000
  1.426959E+0000 -1.613429E+0000
  2.579301E+0000  1.690657E+0000
 -2.456635E+0000  1.229625E+0000
 -2.357167E-0001 -1.582334E+0000
  2.909827E-0001 -1.997384E+0000
  1.073021E+0000  1.506733E+0000
 -4.276151E-0003  8.834934E-0001
 -1.014946E+0000  1.825663E+0000
  9.824356E-0001 -2.212001E+0000
 -1.357644E+0000  1.474768E+0000
  7.795641E-0001 -2.059016E-0001
 -1.307981E+0000  1.004341E+0000
 -1.048743E+0000 -1.109348E+0000
 -1.044665E+0000  1.317188E+0000
 -5.895631E-0001 -1.036704E+0000
  9.828133E-0001  1.561540E+0000
 -1.939349E-0001  3.041771E+0000
  1.554853E-0002 -6.116039E-0002
 -1.326645E+0000  9.227711E-0001
 -1.389972E+0000 -5.998926E-0001
 -3.163426E-0001  2.479149E+0000
  4.546326E-0001  1.060854E+0000
  1.433944E+0000  7.800788E-0001
  1.350025E+0000  7.337634E-0001
 -9.278913E-0001 -1.156247E+0000
 -3.498194E-0001 -2.283358E-0001
  1.632340E+0000 -3.491835E-0002
 -2.734633E+0000  3.998215E+0000
  1.571742E+0000 -1.581195E+0000
 -4.201314E-0001  1.457033E+0000
  2.020143E+0000  2.084547E+0000
 -4.129749E+0000  3.556624E-0001
  1.335745E+0000 -1.713605E+0000
  2.570356E+0000  8.883325E-0001
  4.335567E-0001  1.490317E+0000
 -2.506287E+0000 -4.430347E-0001
 -2.168263E-0001  6.480633E-0002
  1.989205E+0000  5.723140E-0002
 -9.601032E-0001 -4.246718E-0003
 -6.922623E-0002 -3.751579E-0001
  1.272091E+0000  2.387476E+0000
 -2.312580E+0000 -2.021127E+0000
  3.035224E+0000 -3.232830E+0000
  2.069689E+0000  3.600086E+0000
  6.251762E-0001  2.545607E+0000
 -5.551347E+0000 -1.326697E+0000
  2.564143E+0000 -5.735637E+0000
  1.956613E+0000  2.293110E+0000
  1.993669E+0000  2.038825E+0000
 -4.263156E+0000  8.590406E-0001
  9.341179E-0001 -4.663450E+0000
  3.087106E+0000  4.183209E-0001
 -1.687057E-0001  1.989864E+0000
 -2.875081E+0000 -7.142701E-0002
  1.889376E+0000 -2.369773E+0000
  7.468084E-0002  9.410366E-0002
  5.025710E-0001  6.608077E-0001
 -9.531371E-0001  1.925410E+0000
  6.476329E-0001  7.375791E-0001
 -1.459833E+0000 -1.973424E+0000
  2.758859E+0000 -3.031700E+0000
  2.247777E+0000  3.971428E+0000
 -1.022936E+0000  4.444395E+0000
 -4.512028E+0000  6.291962E-0001
  2.070620E+0000 -3.723262E+0000
  1.807467E+0000 -3.664824E-0001
 -6.751184E-0001  5.064211E-0001
 -1.305729E+0000  1.378310E-0001
  1.142339E+0000 -3.179094E+0000
  2.365312E-0001 -1.318487E+0000
 -3.049253E-0001  1.449803E+0000
 -1.578516E+0000  1.839652E+0000
 -1.788490E+0000  3.740448E-0001
  1.910591E+0000 -3.629956E+0000
 -4.418783E-0001  6.109341E-0001
  9.548824E-0001  2.164579E+0000
 -8.734943E-0001 -1.538732E+0000
 -1.788919E+0000 -1.373948E+0000
  3.477180E+0000  5.339467E-0002
 -9.431358E-0001  1.859213E+0000
 -1.583847E+0000 -5.341144E-0001
  2.391754E+0000 -1.892114E+0000
  1.873156E+0000  6.194960E+0000
 -1.305642E+0000  1.851580E+0000
 -4.580052E+0000 -9.694464E-0001
  3.953207E+0000 -3.965168E+0000
  5.228092E-0001  1.508862E+0000
  1.424785E+0000  1.939088E+0000
 -3.212005E+0000 -1.701099E+0000
  3.472327E+0000 -2.272032E+0000
  1.227761E+0000  1.666808E+0000
 -7.772037E-0001  2.222092E+0000
  2.833289E-0001 -1.756707E+0000
  5.934739E-0001  1.653580E+0000
  1.786061E+0000 -2.987347E-0001
  4.982322E-0001  1.285303E+0000
 -1.219190E+0000 -1.505637E+0000
  2.025347E+0000 -1.441645E+0000
 -1.611996E+0000  3.094169E+0000
 -1.840044E+0000 -2.595970E+0000
  1.266176E+0000 -2.955771E+0000
  2.051459E+0000  2.773113E+0000
 -4.812753E-0001  2.168103E+0000
 -3.706718E+0000 -1.265636E+0000
  3.748070E+0000 -2.360057E+0000
  7.335105E-0001  9.676910E-0001
 -6.588974E-0001  3.803769E-0001
  1.548661E+0000 -5.425850E-0001
 -6.502907E-0001  1.529704E+0000
 -1.346954E-0001  1.385105E+0000
 -9.572156E-0002 -2.338688E+0000
  4.228218E-0001 -2.496750E+0000
  6.794281E-0001  1.550461E+0000
 -8.670634E-0002  1.604698E+0000
 -3.267982E+0000 -2.601787E+0000
  4.020921E+0000 -6.825014E-0001
 -7.056420E-0001  4.363955E+0000
 -2.508106E-0001  1.486509E+0000
 -2.093294E-0001 -6.460074E-0001
 -1.093111E+0000 -4.006841E+0000
  3.775709E+0000  1.302855E+0000
 -1.906628E-0001  1.732545E+0000
 -1.050142E+0000  2.052565E+0000
  2.866563E+0000 -3.403604E+0000
  1.090651E-0001  7.440674E-0001
 -1.476263E-0001  2.752840E+0000
  2.348712E-0001 -4.470158E-0002
  3.388068E+0000 -5.746959E-0001
  1.379880E+0000  3.029515E+0000
 -1.240193E+0000  2.184856E+0000
 -1.088162E+0000 -1.431898E+0000
  8.195894E-0001 -4.436136E-0001
 -1.381980E+0000  2.308433E+0000
  1.281019E+0000 -1.206033E+0000
 -1.047551E+0000  7.332752E-0001
  1.569014E+0000  6.051626E-0002
  1.483879E+0000 -2.584555E-0001
 -1.118700E+0000  1.816253E+0000
  1.077608E-0001  1.110705E+0000
 -1.870728E+0000  9.458797E-0002
 -1.633163E+0000 -1.697391E+0000
  3.793581E-0001 -1.027713E+0000
  9.470622E-0001  7.839215E-0001
  1.123007E-0001  9.674126E-0001
 -2.546741E+0000 -6.425748E-0001
 -2.506550E-0001 -3.074604E+0000
  1.536823E+0000 -1.375047E+0000
 -9.384282E-0002  3.271083E+0000
 -3.690121E+0000 -6.456201E-0001
  2.376690E+0000 -2.935904E+0000
  3.181588E+0000  9.921213E-0001
 -1.802820E+0000  2.488174E+0000
 -1.638224E+0000  1.033334E-0003
  5.078282E-0002 -2.089194E+0000
  2.790853E+0000 -2.042174E+0000
 -7.980381E-0001  2.353501E+0000
 -7.641483E-0001 -1.410356E-0001
  1.641413E+0000 -2.542653E+0000
  1.654213E-0001  1.211448E-0001
  1.625506E+0000  2.053375E+0000
 -1.506792E+0000 -4.845154E-0001
 -6.165062E-0001 -1.820998E+0000
  1.840523E+0000  1.403040E+0000
 -9.898107E-0001  1.632360E+0000
 -1.047911E+0000 -1.363619E+0000
 -4.736015E-0001 -1.886721E+0000
  1.336755E+0000  3.983908E-0001
 -7.521382E-0001  2.041060E+0000
 -8.979616E-0001 -4.151594E-0001
  1.063096E+0000 -8.308112E-0001
  2.031718E+0000  2.607708E+0000
 -2.520239E+0000  6.426823E-0001
 -2.797804E-0001 -2.191804E+0000
  5.269738E-0002 -1.807876E+0000
  2.382985E+0000  5.368002E-0001
 -1.494536E+0000  3.164889E+0000
 -3.364640E+0000 -7.277704E-0001
  9.812246E-0001 -3.976515E+0000
  1.336250E+0000  4.367045E-0001
  1.513602E+0000  2.037406E+0000
 -3.784973E+0000 -5.676272E-0001
  3.176070E+0000 -3.943459E-0001
  3.467707E+0000  2.111487E+0000
 -2.545957E+0000  9.131266E-0001
 -1.807571E+0000 -2.157230E+0000
  1.284088E+0000 -6.495975E-0002
  1.703045E+0000  3.100272E+0000
 -8.341714E-0001  2.463054E-0001
 -2.094095E+0000 -3.050624E+0000
  2.876049E+0000 -1.770025E+0000
 -7.530247E-0001  3.156133E+0000
  5.561449E-0002 -6.219210E-0001
 -2.584795E+0000 -1.548530E+0000
  2.793828E+0000  5.897457E-0001
  1.224675E+0000  4.851797E-0003
 -4.730436E+0000  2.847068E+0000
  1.700722E-0001 -1.825226E+0000
 -5.388123E-0001 -4.970499E-0001
  2.333572E+0000  2.252246E+0000
 -2.450334E+0000  5.872307E-0001
 -7.870428E-0001 -1.292464E+0000
  8.356814E-0001 -1.736152E+0000
  1.963113E+0000  1.319963E+0000
 -7.534981E-0001 -4.826570E-0001
 -6.422754E-0001 -5.158282E-0001
  3.222157E+0000 -2.373837E-0001
  1.180952E+0000  6.764799E-0001
 -3.403339E+0000  4.378438E-0001
  1.381445E+0000 -5.071680E+0000
  3.192610E+0000 -2.324068E+0000
  1.940629E+0000  4.789441E+0000
 -2.385352E+0000  5.957402E-0001
 -3.935008E+0000 -3.631583E+0000
  5.024124E+0000 -2.094554E+0000
  2.281472E+0000  6.316816E+0000
 -3.050318E+0000  5.265792E+0000
 -4.440877E+0000 -6.041204E+0000
  6.117335E+0000 -5.407120E+0000
  4.817856E+0000  4.455290E+0000
 -3.119075E+0000  3.153093E+0000
 -5.910538E+0000 -3.206414E+0000
  5.682302E+0000 -4.060666E+0000
 -2.304736E-0001  3.689750E+0000
 -6.128541E-0001  1.408652E+0000
 -1.832684E+0000 -2.047263E+0000
  1.843494E+0000 -1.778844E+0000
  6.086135E-0001  2.070571E+0000
 -1.093806E+0000  1.031533E+0000
 -1.265472E+0000  1.021482E+0000
  2.657528E+0000 -2.394858E+0000
 -5.094404E-0001  2.113247E+0000
 -8.641148E-0001  1.443986E+0000
 -1.208189E+0000 -3.620290E+0000
  1.986010E+0000 -5.291992E-0001
  3.066629E+0000  3.907702E+0000
 -3.442747E+0000  1.891066E+0000
 -1.557637E+0000 -3.517737E+0000
  2.840762E+0000 -7.526300E-0002
  3.934717E+0000  7.269944E-0001
 -1.630131E+0000  2.961363E+0000
 -3.349461E+0000 -3.794309E+0000
  2.616646E+0000 -3.187431E+0000
  2.472962E+0000  2.262838E+0000
 -1.569132E+0000  1.936967E+0000
 -1.578401E+0000 -1.398253E+0000
  1.982424E+0000 -1.096967E+0000
  1.517447E+0000  1.723046E+0000
 -1.277867E+0000  4.293570E+0000
 -1.382109E+0000 -1.076778E+0000
 -9.338409E-0001 -3.809730E+0000
  6.323936E-0001  2.432621E+0000
  8.942442E-0001  3.748977E+0000
 -4.821198E+0000  1.897965E+0000
  3.253171E+0000 -4.216117E+0000
  2.176621E+0000  1.353196E+0000
 -6.731618E-0001  1.768960E+0000
 -2.942651E+0000 -2.218830E+0000
  9.793967E-0001 -3.332513E+0000
  8.627222E-0001 -3.948525E-0002
  1.881207E+0000  1.467771E+0000
 -4.267715E+0000  2.534613E+0000
  1.219394E+0000 -2.089732E+0000
  1.344530E-0001  1.088356E+0000
  3.329432E+0000  1.535938E+0000
 -2.366923E+0000  8.289514E-0001
 -2.284322E+0000 -3.475288E+0000
  4.508498E+0000 -2.395559E+0000
 -6.363646E-0001  3.910773E+0000
  1.022451E+0000  1.031253E+0000
 -2.312415E+0000 -7.539298E-0001
  6.914335E-0001 -1.699335E+0000
  7.081141E-0001  3.957210E+0000
 -3.136953E+0000  2.543345E+0000
  1.334448E-0001 -4.657380E+0000
 -2.823093E-0001 -1.398055E+0000
  1.195113E+0000  7.444913E-0002
 -1.842291E+0000  4.896883E+0000
 -1.535081E+0000 -1.110770E+0000
 -9.858392E-0001 -3.207866E+0000
  3.348943E+0000  1.534198E+0000
 -3.462055E-0001  1.177775E+0000
 -9.982316E-0001 -1.719935E+0000
  1.936428E+0000 -2.960688E+0000
 -9.080024E-0001  1.235201E+0000
 -8.350434E-0001 -1.097441E+0000
 -2.475324E+0000 -1.439262E+0000
  3.137251E+0000 -1.117351E+0000
 -1.883014E+0000  2.554735E+0000
 -2.320531E-0001 -1.176358E+0000
 -2.941082E-0001 -2.583045E+0000
  4.381537E-0002  2.751891E+0000
 -7.471046E-0001  5.180559E-0001
 -1.912012E+0000 -8.947565E-0001
  2.061617E+0000 -2.602737E-0001
  7.854329E-0001 -1.662306E+0000
 -8.243768E-0001  1.653058E+0000
 -8.299758E-0001  2.392443E+0000
 -2.890945E+0000 -4.100125E-0001
  3.015777E+0000 -4.142629E+0000
 -1.495180E+0000  2.472344E+0000
  1.101690E+0000  4.080455E+0000
 -3.277946E+0000 -1.936858E+0000
  7.607006E-0001 -3.191897E+0000
  1.163511E+0000 -7.764928E-0001
 -5.602932E-0001  1.825508E+0000
 -5.985047E-0001 -1.962438E+0000
  1.474038E-0001 -1.179916E+0000
  6.011098E-0001 -2.085145E-0001
 -1.144691E+0000  3.513485E-0001
 -2.401282E+0000 -1.774237E-0001
 -5.607147E-0001  1.559870E+0000
  3.404319E+0000 -7.306649E-0001
 -3.620412E+0000 -5.731507E-0001
  2.065622E+0000 -1.288392E+0000
  2.418730E+0000 -3.065545E-0002
 -8.239666E-0001  1.686202E+0000
 -1.918221E+0000  9.535934E-0001
 -2.531475E+0000 -4.763155E-0001
  2.284248E+0000 -9.795551E-0001
  2.194025E+0000  1.119661E+0000
 -3.109616E+0000  1.810985E+0000
 -1.970161E+0000 -9.469272E-0001
  2.550565E+0000 -2.274717E+0000
 -1.832709E+0000  1.348933E+0000
 -5.475831E-0001  1.536268E+0000
  7.996051E-0001 -1.085440E+0000
  2.391927E+0000 -1.791278E-0001
 -3.936063E+0000  1.570919E+0000
  4.659585E+0000 -2.341151E+0000
 -9.787137E-0001  2.196250E+0000
 -5.624914E-0002  1.716171E+0000
  5.753935E-0001 -8.305568E-0001
 -2.163238E+0000  3.148125E-0001
 -4.688397E-0001 -2.443549E+0000
  2.145628E+0000  6.040468E-0001
 -1.417458E+0000  5.262148E+0000
 -9.805654E-0001  1.476236E+0000
 -1.399657E+0000 -2.767044E+0000
  2.062906E+0000 -1.718107E-0001
  1.897857E+0000  3.926194E+0000
 -3.570990E+0000 -6.061599E-0001
  3.641864E-0002 -1.929691E+0000
  1.611079E+0000  2.410611E+0000
 -2.098935E+0000  2.453637E+0000
 -1.581896E+0000 -4.419044E-0001
  7.100499E-0001 -9.971417E-0001
  3.647057E+0000 -3.758830E+0000
  2.592237E-0001  4.674311E-0001
  1.067696E+0000  7.566170E-0001
 -1.077640E+0000 -9.141570E-0001
 -3.073011E-0001 -1.611158E+0000
  2.143840E-0001  1.671163E+0000
 -3.893959E-0001  1.845069E+0000
  1.409036E+0000 -2.179013E+0000
 -3.442164E+0000  6.845992E-0001
  2.348941E+0000 -2.421316E+0000
  2.375171E-0001 -1.118102E+0000
  1.095217E-0002  6.754746E-0001
 -1.953325E-0001 -8.658429E-0001
  5.254603E-0001 -1.327201E+0000
 -1.210104E+0000  4.592160E-0001
  1.413883E+0000  1.444416E-0001
  1.057669E+0000  2.496053E+0000
 -4.993370E-0001  1.163600E+0000
 -2.881730E-0001 -6.175674E-0001
 -1.246077E+0000 -1.554305E+0000
  4.038593E+0000  3.956291E+0000
  1.397427E-0001  3.029892E+0000
 -1.527485E+0000 -1.954252E+0000
  2.732093E-0001 -1.365507E+0000
  2.162573E+0000  7.855368E-0001
 -1.640914E+0000  1.709855E+0000
  2.664100E-0002 -1.930102E+0000
  1.966399E+0000 -1.765693E+0000
  1.816312E+0000  1.553140E+0000
 -1.368982E+0000  2.552131E+0000
 -2.162792E+0000 -4.298551E+0000
  7.515272E-0001 -1.469158E+0000
  4.432106E+0000  2.530922E+0000
 -1.145783E+0000  4.192162E+0000
 -1.898376E+0000 -1.003007E+0000
  6.484988E-0001 -3.728242E+0000
  9.170207E-0001  1.457461E+0000
  1.962121E-0001  2.846843E+0000
 -2.304717E+0000 -3.168655E+0000
 -2.444294E-0001 -7.550461E-0001
  2.316330E+0000  2.468280E+0000
 -1.319352E+0000 -1.015770E-0001
 -1.330729E+0000 -2.512831E+0000
  1.824865E+0000 -1.717499E+0000
  1.723095E+0000  1.995968E+0000
 -2.411864E+0000  1.986397E+0000
 -1.242470E+0000 -2.532000E+0000
  1.086031E+0000 -1.150419E+0000
  6.017258E-0001  3.470915E+0000
 -1.866227E+0000  1.947625E+0000
 -3.536175E+0000 -1.785035E+0000
  2.624791E+0000 -3.720306E+0000
  1.069452E+0000  3.229992E+0000
 -1.598759E+0000  3.205564E-0001
 -8.770767E-0001 -2.601031E+0000
  4.157737E+0000 -8.699813E-0001
 -3.283491E-0001  3.903350E+0000
 -2.378772E+0000  9.317078E-0001
 -6.657646E-0001 -1.635158E-0001
  1.240771E+0000 -1.349624E+0000
 -3.961477E-0001  1.701362E+0000
 -2.457411E+0000  1.241120E+0000
 -2.770748E+0000 -2.629886E+0000
  1.924416E+0000  5.720123E-0003
 -8.042140E-0002  1.803160E+0000
 -5.397460E-0003  2.334063E+0000
 -1.525122E+0000 -3.709471E-0001
  1.484773E+0000  1.523581E+0000
 -1.346772E+0000  3.294287E+0000
 -3.020041E+0000 -4.512647E+0000
 -1.777401E-0002 -2.821600E+0000
  2.953088E+0000  3.201172E+0000
 -3.467272E+0000  7.269409E-0001
 -2.408990E+0000 -2.668860E+0000
  6.459653E+0000 -2.154125E-0001
 -1.786775E+0000  8.260822E+0000
 -6.509966E+0000 -7.780632E-0001
 -1.308984E+0000 -6.616340E+0000
  6.755177E+0000 -3.171518E+0000
  6.568258E-0001  6.912797E+0000
 -3.751834E+0000 -6.451436E-0001
 -3.299569E+0000 -5.613666E+0000
  7.115709E+0000 -1.838440E+0000
  2.186545E+0000  5.966442E+0000
 -7.174551E+0000  1.311492E+0000
 -1.706090E+0000 -7.676838E+0000
  4.381605E+0000 -1.261383E+0000
  3.223702E+0000  4.328526E+0000
 -4.101340E+0000  2.875208E-0001
 -2.940782E+0000 -1.562089E+0000
  4.019664E+0000 -3.300983E+0000
  1.835827E+0000  4.347308E+0000
 -3.287290E+0000  1.983097E+0000
 -2.551957E+0000 -2.622862E+0000
  3.201994E+0000 -3.233620E+0000
  2.098380E+0000  2.806164E+0000
 -2.151509E-0001  4.507997E+0000
 -1.751695E+0000 -2.560269E-0001
 -2.486611E+0000 -8.323024E-0001
  4.543187E+0000 -3.459363E+0000
 -4.600118E-0001  3.662421E+0000
 -4.998241E-0001 -1.440460E-0001
 -2.014102E+0000 -1.047691E+0000
  5.019837E+0000 -3.534249E+0000
 -2.346702E+0000  3.174385E+0000
  1.634800E+0000  4.491087E-0001
 -1.537026E+0000 -9.245499E-0001
  1.247274E+0000 -1.810842E+0000
  4.828346E-0001  6.908048E-0001
  1.899283E+0000 -3.537862E-0001
 -2.362542E+0000 -1.997374E+0000
  9.526038E-0001  1.241594E+0000
 -2.599704E+0000  3.343365E-0001
  3.699464E-0002  1.866686E+0000
 -1.339304E+0000  5.396665E-0001
  1.688010E+0000 -1.300755E+0000
 -8.861262E-0002  3.521660E-0002
 -7.645068E-0001  6.668544E-0001
  2.667935E+0000 -1.137383E+0000
 -1.319121E-0001  1.994513E+0000
 -3.280079E-0002 -2.189382E-0001
 -9.473552E-0001 -1.648939E+0000
  8.285836E-0001 -2.425999E-0002
  1.218302E+0000 -5.254437E-0001
 -1.841458E+0000  3.812904E-0001
  1.040421E+0000 -8.445637E-0001
 -1.963434E+0000 -1.429379E+0000
  2.385914E+0000 -2.220256E+0000
 -1.667926E+0000 -1.617415E+0000
  2.345018E+0000 -1.370512E+0000
 -9.741051E-0001  1.088868E+0000
 -1.602279E+0000  3.279537E-0001
  7.555602E-0001  1.064146E+0000
 -1.246175E+0000  6.264911E-0001
  1.206811E+0000 -3.001165E+0000
  5.991931E-0001 -1.375184E+0000
  1.401898E+0000 -1.551456E-0001
 -2.051757E-0001  1.980635E+0000
  1.352433E+0000 -7.053950E-0001
 -1.183037E+0000  2.479576E-0001
 -7.379826E-0003 -2.252442E+0000
  9.812757E-0001 -9.398536E-0001
 -5.222773E-0001  1.158808E+0000
 -4.232428E-0002  8.894944E-0001
 -7.576960E-0001 -1.737807E+0000
 -1.896349E-0002 -7.569461E-0001
  1.437833E+0000  1.613274E+0000
 -2.070025E+0000  2.177867E+0000
 -8.858185E-0001 -3.484456E+0000
  1.633464E+0000 -4.512430E-0001
  8.188576E-0001  3.161574E+0000
 -7.285902E-0001  1.358647E-0001
 -2.873711E+0000 -9.664975E-0001
  3.090698E+0000 -1.983925E+0000
  9.847256E-0001  4.494331E+0000
 -2.029358E-0001  2.657969E+0000
 -1.607769E+0000 -2.379401E+0000
  6.370790E-0001 -2.861097E+0000
  3.264533E+0000 -6.548391E-0001
  5.107252E-0001  6.382252E+0000
 -3.358021E+0000 -2.787881E+0000
  7.401868E-0002 -3.511452E+0000
  4.203179E+0000  1.178974E+0000
  2.543607E-0001  3.367237E+0000
 -4.224400E+0000 -4.902407E-0001
  1.424777E+0000 -4.180176E+0000
  5.339073E+0000 -3.116802E-0001
 -3.724921E+0000  7.253358E+0000
 -1.166876E+0000 -1.735309E+0000
 -1.245602E+0000 -3.561905E+0000
  5.858267E-0001  2.798295E+0000
  1.656378E+0000 -3.983858E-0001
 -2.185745E+0000 -2.929864E-0001
  8.607925E-0001 -8.952337E-0001
  9.834716E-0001 -1.691715E+0000
 -1.675508E-0001 -6.068523E-0001
  6.877428E-0001 -3.982065E-0001
  4.561663E-0001 -6.601049E-0002
  1.884608E+0000 -8.459571E-0001
 -3.673913E-0001 -1.696452E+0000
  1.093925E+0000  2.788699E+0000
 -2.205242E+0000  2.559886E+0000
 -2.881597E+0000 -3.402082E+0000
  8.282466E-0001 -2.826070E+0000
  1.577975E+0000  2.683639E+0000
 -3.163591E+0000  3.461845E+0000
 -1.497482E+0000 -1.582885E+0000
  1.054983E+0000 -1.931458E+0000
  5.891371E-0001  1.162824E+0000
  1.547823E+0000  2.862823E+0000
 -5.024592E+0000 -3.217225E-0001
  5.769656E-0001 -4.217015E+0000
  8.896450E-0001  2.440462E+0000
  5.721591E-0001  3.197737E+0000
 -2.914998E+0000 -4.660985E-0001
 -4.979131E-0001 -2.175423E+0000
  6.597744E-0001  2.484843E+0000
 -7.238335E-0001  2.812882E+0000
  5.141456E-0001 -1.105289E+0000
 -1.318073E+0000 -2.269467E+0000
  1.599590E+0000  3.411631E-0001
  3.542853E-0001  6.731754E-0001
 -2.638791E+0000  1.366757E+0000
  1.664720E+0000 -1.831143E+0000
  6.557278E-0001  1.230456E-0001
 -7.867148E-0001  4.526784E-0001
 -1.587000E+0000  1.414920E-0001
  9.982348E-0001 -2.403045E+0000
  1.080830E+0000  3.718375E+0000
 -6.895331E-0001  1.883998E+0000
 -5.206326E+0000  1.108176E-0001
  2.376848E+0000 -4.395197E+0000
  1.021790E+0000  1.054842E+0000
 -1.110646E+0000  2.812283E+0000
 -1.380182E+0000  2.327834E-0003
 -2.972994E-0001 -1.743826E+0000
  3.298912E+0000  1.925943E-0002
  5.981327E-0001  3.075145E-0001
 -2.584322E+0000  5.336439E-0001
  7.227538E-0001 -4.134488E+0000
  1.329294E-0001 -8.117997E-0001
  7.343097E-0001  2.039104E+0000
  9.814176E-0001  1.144122E+0000
 -3.643919E+0000  3.863548E-0001
 -1.889645E+0000 -2.616728E+0000
  4.113582E+0000 -1.240055E+0000
 -3.845633E+0000  9.810640E-0001
 -7.603287E-0001 -2.744668E+0000
  9.900272E-0001 -8.229516E-0001
  2.149778E-0001  1.850824E+0000
 -1.308138E+0000 -3.303655E-0001
 -1.139971E+0000 -2.161246E+0000
  2.088588E+0000 -1.117253E+0000
  1.778804E+0000 -2.083132E-0001
 -1.941669E+0000  1.273394E+0000
  1.178673E+0000 -1.819492E+0000
 -3.062307E+0000 -5.784614E-0001
  1.797593E+0000 -1.636986E+0000
  1.791749E+0000 -1.700623E-0001
 -1.957436E+0000  2.276736E+0000
  1.097991E+0000 -2.115184E+0000
  2.341535E+0000  6.987510E-0001
 -5.852348E-0001 -1.194038E-0001
  4.431092E-0001 -7.579959E-0001
  8.071408E-0001  4.228262E-0001
  1.501426E+0000  1.722807E+0000
  4.068320E-0001  2.102335E+0000
 -4.223044E+0000  2.546906E+0000
  4.083766E-0001 -5.742759E+0000
  1.356404E+0000  1.869409E+0000
  1.036506E+0000  4.878165E+0000
 -4.783906E+0000 -1.069811E+0000
 -2.192805E-0002 -4.561645E+0000
  4.935203E+0000 -5.565332E-0001
 -9.359873E-0001  5.066958E+0000
 -4.541172E+0000  8.326616E-0002
  2.370040E+0000 -3.917665E+0000
  6.797918E-0001  1.793474E+0000
  5.127785E-0001  2.279441E+0000
 -3.074744E+0000 -1.494544E+0000
  1.568431E+0000 -2.362774E+0000
  4.115895E+0000  3.570620E-0001
 -5.003277E+0000  1.591797E+0000
  2.746327E+0000 -2.588427E+0000
 -2.568579E-0002 -3.879144E+0000
  1.851325E-0001  1.038775E+0000
  1.663532E+0000  3.624839E+0000
 -4.176348E+0000  7.883147E-0001
 -1.939439E+0000 -2.913575E+0000
  3.780622E+0000 -1.457352E+0000
  1.739690E+0000  4.221270E+0000
 -3.183762E+0000  1.751725E+0000
 -2.437847E+0000 -3.106330E+0000
  3.156408E+0000 -3.483382E+0000
  2.295552E+0000  1.322907E+0000
 -2.066633E+0000  5.102772E+0000
 -1.841509E+0000 -3.929331E+0000
 -2.509363E+0000 -3.280987E+0000
  5.325335E+0000  1.199386E+0000
  4.452293E-0001  4.230949E+0000
 -5.505337E+0000 -2.700650E-0001
  1.515655E+0000 -7.510236E+0000
  1.653680E+0000 -1.218974E-0001
  4.758752E-0001  2.855100E+0000
 -1.500680E+0000 -6.182357E-0001
 -4.148020E-0001 -1.892532E+0000
  3.600916E+0000 -8.853222E-0001
  2.013791E+0000  2.283221E-0001
 -2.532480E+0000 -1.254400E-0001
  9.482444E-0001 -1.697372E+0000
  9.290617E-0001  5.824477E-0001
  1.127554E+0000  1.713373E+0000
 -2.725326E+0000 -2.353191E-0001
  3.067190E+0000 -1.917578E+0000
 -2.497851E+0000  3.027901E+0000
  3.573512E+0000 -8.963268E-0001
 -6.470759E-0001  8.031476E-0001
 -2.909340E-0001  4.543722E-0001
  8.940681E-0001 -2.496565E+0000
  1.265795E+0000  8.567997E-0001
 -1.761030E+0000  1.775244E+0000
  2.178232E+0000  1.427344E+0000
 -2.008406E+0000 -1.039617E-0002
  1.275817E+0000 -1.415704E+0000
  5.336435E-0001  8.687278E-0001
  1.471568E-0001 -1.210242E-0001
 -1.278491E+0000  3.413053E-0001
 -6.527210E-0001 -1.314912E+0000
  4.218681E+0000  1.680210E-0002
 -4.333704E-0001  1.137517E+0000
 -2.413433E+0000  9.454269E-0001
  2.229582E+0000  9.012277E-0001
 -1.602521E+0000  8.999278E-0001
 -1.010883E+0000  8.043832E-0001
 -7.447955E-0001  7.802705E-0002
  1.661959E-0001 -1.132728E+0000
 -2.437251E+0000  1.239166E+0000
  2.362747E+0000 -2.212924E+0000
 -1.661564E-0001  2.413894E-0001
  2.942642E+0000  5.025117E-0001
 -2.040354E+0000  1.468156E+0000
 -9.231074E-0002 -1.653301E+0000
 -9.801269E-0002 -1.771240E+0000
  8.546231E-0001  2.439308E+0000
  1.177782E+0000 -1.111560E+0000
 -1.154204E+0000  1.778243E-0001
  5.668987E-0001  2.567190E-0001
  1.318013E-0001 -3.430884E-0001
 -3.311192E+0000  2.644978E-0001
  4.345012E+0000 -1.828436E-0001
 -6.050997E-0001  3.663884E+0000
 -3.775596E+0000 -5.887386E-0001
  2.024898E+0000 -3.612647E+0000
  3.863770E+0000  1.206775E+0000
 -2.255390E+0000  5.302561E+0000
 -1.038439E+0000 -4.043429E+0000
  1.964375E-0002 -3.541753E+0000
  5.032542E+0000  2.325169E+0000
 -4.980461E+0000  4.331468E+0000
 -3.171108E+0000 -2.911099E+0000
  2.400299E+0000 -5.113103E+0000
  1.694417E+0000  3.645631E+0000
 -1.238819E+0000  3.113528E+0000
 -3.697414E+0000 -1.177720E+0000
  1.668676E+0000 -5.337133E+0000
  2.844245E+0000 -6.462551E-0001
  2.674772E-0001  3.299794E+0000
 -7.847723E-0001 -9.104783E-0001
 -4.284993E-0001 -2.602715E+0000
  2.765064E-0001 -4.732653E-0001
  1.171311E+0000  7.447492E-0001
 -1.541218E+0000  2.764514E+0000
 -1.116231E+0000 -2.404012E+0000
 -3.778271E-0001 -2.565347E+0000
  4.774082E+0000  2.121109E+0000
 -2.907543E+0000  3.794747E+0000
 -3.349415E+0000 -2.415650E+0000
  2.338656E+0000 -3.323888E+0000
  1.343368E+0000  2.172482E+0000
  3.048652E-0001  2.061250E+0000
 -1.985749E+0000 -1.888947E+0000
  7.692997E-0001 -2.016474E-0001
  1.450296E+0000 -1.987034E-0001
 -1.885073E+0000 -9.386348E-0001
  6.894880E-0001 -1.603923E+0000
  5.526857E-0001  3.883093E-0001
  1.070425E+0000  2.623149E-0001
 -7.636715E-0001  2.653239E+0000
 -4.985194E-0001 -6.956772E-0001
 -9.868164E-0001 -3.274667E+0000
  3.629167E+0000  9.815177E-0001
  1.239524E+0000  2.022016E-0001
 -2.567200E-0001 -2.455096E-0001
 -1.244321E+0000 -1.003505E-0001
  5.212399E-0004  9.608766E-0002
 -1.373066E+0000 -1.530868E-0001
 -5.978263E-0001 -4.571754E-0001
  6.722305E-0001  1.251859E+0000
  1.284021E-0001  1.664443E+0000
 -1.267973E+0000  1.134873E+0000
  3.032182E+0000 -6.450612E-0001
  3.949216E-0001  1.177894E+0000
 -6.173361E-0001 -1.617885E+0000
  9.378932E-0001 -5.648810E-0001
 -9.496705E-0001  9.123221E-0001
  3.993653E-0001 -3.253941E+0000
  9.509392E-0001  1.359882E+0000
  3.272963E+0000  8.900703E-0001
 -3.266999E+0000  9.851035E-0001
  1.095686E+0000 -2.732675E+0000
 -1.275156E+0000  1.344529E+0000
  8.834707E-0001  9.273701E-0001
 -9.294154E-0002  3.975298E-0002
 -9.817139E-0002  4.585684E-0001
  1.779515E+0000  1.873627E+0000
 -9.710217E-0001 -6.561892E-0001
 -1.008205E+0000 -1.709548E+0000
  2.749700E+0000 -1.122933E+0000
 -5.779866E-0001  1.172374E+0000
 -1.195234E+0000 -1.214394E+0000
  4.456216E-0001 -1.222857E+0000
 -5.292586E-0001  2.795663E-0001
  1.166211E+0000 -1.633709E+0000
 -1.770070E+0000  1.401091E+0000
  8.336418E-0001 -4.805879E-0001
 -9.715827E-0001  4.351993E-0001
  2.006809E+0000 -4.968530E-0001
 -3.205621E+0000  1.940146E+0000
 -8.172984E-0001  7.683848E-0001
  1.398764E+0000  9.184218E-0001
  6.866203E-0001  2.791517E+0000
 -4.126482E+0000 -8.382689E-0001
  9.480680E-0001 -1.703036E+0000
  3.395658E+0000  2.602376E+0000
 -1.424965E+0000  5.182597E-0001
 -2.481418E+0000 -3.524878E+0000
  3.685423E+0000 -2.541963E+0000
  1.460952E+0000  2.884350E+0000
 -1.081964E+0000  2.646434E+0000
 -2.030549E+0000 -6.965370E-0001
  1.958633E+0000 -2.306208E+0000
 -2.112024E-0001  5.089041E+0000
 -1.257112E+0000 -1.223884E+0000
 -1.966994E+0000 -1.915988E+0000
  3.147812E+0000  1.860215E-0001
  9.992599E-0001 -1.740018E-0001
 -2.466894E+0000 -3.687110E-0001
  3.879764E+0000 -3.902522E+0000
 -1.101407E+0000  2.127644E+0000
 -2.642446E-0001  1.634587E+0000
 -2.121026E+0000 -3.719106E-0001
 -1.534881E+0000  1.616566E+0000
  2.321694E+0000 -1.010079E+0000
 -1.014100E+0000  5.387665E-0001
 -4.609934E-0001 -7.586501E-0001
  1.324095E+0000  9.754443E-0003
 -1.963630E+0000  2.223154E+0000
  1.222852E+0000  1.071299E+0000
 -1.503660E+0000 -4.412647E-0001
  2.288458E+0000 -1.973004E+0000
 -7.698389E-0001 -3.927348E-0001
  2.155556E+0000  1.803398E+0000
 -2.412344E+0000  1.810122E+0000
 -7.827016E-0001 -2.825210E+0000
  1.656851E+0000 -1.620537E+0000
  1.438780E+0000 -1.714201E-0001
  9.852786E-0001  1.907688E+0000
 -1.952617E+0000  1.267003E+0000
 -2.410705E+0000  4.971198E-0001
  1.815468E-0001 -1.715278E+0000
  3.971818E+0000  2.432058E-0001
 -2.041490E+0000  1.673124E+0000
 -3.928022E-0001 -5.042456E-0001
 -1.323613E-0001 -1.889536E+0000
 -1.149268E-0001 -2.180090E+0000
  2.153032E+0000  7.918548E-0001
  2.251232E-0001  1.664648E-0001
 -1.024794E+0000 -1.950982E+0000
  3.240283E+0000 -6.411023E-0001
 -3.398285E-0001  4.012722E+0000
 -1.672780E+0000  2.164964E+0000
 -1.355418E+0000 -2.282742E+0000
 -1.925906E-0001 -3.707166E-0001
  2.513168E+0000 -1.724939E-0001
  2.308950E-0001  1.041756E+0000
 -2.199368E+0000  6.984581E-0001
 -1.151782E+0000 -1.133844E+0000
 -4.204010E-0001  1.103254E-0001
  1.685669E+0000 -6.984842E-0001
 -6.591080E-0001  1.841639E-0001
  2.229750E+0000  2.084316E+0000
 -2.635255E+0000  4.607177E-0001
  8.420281E-0001 -7.912199E-0001
  2.298496E-0002 -3.978870E-0001
  5.571967E-0001  1.044767E+0000
 -2.144100E+0000  1.919719E+0000
 -3.663834E-0002 -2.819034E+0000
  2.351275E+0000  5.671295E-0001
 -1.871988E+0000  3.176309E+0000
 -2.562519E+0000 -1.034959E+0000
  1.792499E+0000 -1.085220E+0000
  4.754499E-0001  1.826912E+0000
  6.278893E-0001  5.407741E-0001
 -2.161977E+0000 -8.594426E-0001
  2.018152E-0001 -3.192526E+0000
  2.120342E+0000  3.026856E-0001
 -2.251298E+0000  3.759854E+0000
  1.302163E+0000 -7.179436E-0001
  1.446090E-0003 -1.527711E-0002
 -8.878534E-0002 -7.492278E-0001
 -1.600153E+0000  3.241588E+0000
 -8.459319E-0001  1.920147E+0000
 -3.343677E-0001 -1.524987E+0000
  1.523208E+0000  2.758684E+0000
 -1.785285E+0000  2.258430E+0000
 -2.599433E-0001 -2.384187E+0000
 -2.184142E+0000 -1.754386E+0000
  4.573179E+0000  1.818278E+0000
 -1.584983E+0000  3.319638E+0000
 -8.224018E-0001  8.292884E-0001
 -9.365806E-0001 -1.113953E+0000
  1.535318E+0000 -9.286580E-0001
  2.134517E-0002  2.366384E+0000
 -1.145887E+0000  1.356234E+0000
 -1.931958E-0001 -1.934276E+0000
 -1.309463E+0000 -1.322843E+0000
  4.116902E+0000 -5.132937E-0002
 -3.774855E-0001  2.817494E+0000
 -3.477509E-0001 -1.922576E+0000
 -7.703146E-0002 -4.376274E+0000
  1.001396E+0000  2.368960E-0001
  2.380679E+0000  4.677751E+0000
 -5.063333E+0000  7.809229E-0001
  3.963297E-0001 -2.614643E+0000
  4.368765E+0000  7.195063E-0001
 -9.690738E-0001  4.958290E+0000
 -2.670417E+0000 -1.762128E+0000
 -1.616076E+0000 -3.396176E+0000
  2.231985E+0000 -2.649418E+0000
  1.982222E+0000  2.951882E+0000
 -1.551448E+0000  5.460191E-0001
 -7.703148E-0003 -3.820149E+0000
 -1.031577E-0001 -1.061957E+0000
  2.593970E+0000  2.238410E+0000
 -2.963130E+0000  3.003407E+0000
 -2.294491E+0000 -2.952693E+0000
  3.767534E+0000 -2.068863E+0000
  2.576309E+0000  4.546878E+0000
 -4.827448E+0000  3.075198E+0000
  3.079138E-0001 -5.457165E+0000
  3.688994E+0000  1.861983E-0001
  2.068814E+0000  3.943561E+0000
 -6.309992E+0000  2.416148E-0001
  1.652730E+0000 -5.790766E+0000
  2.835997E+0000  1.614551E+0000
 -1.314983E+0000  2.360299E+0000
 -1.972989E+0000 -1.550619E+0000
  7.451968E-0001 -3.809725E+0000
  2.478034E+0000 -1.518618E+0000
 -3.450413E-0001  3.524233E+0000
 -2.120831E+0000  6.160231E-0001
  6.844729E-0001 -4.753737E+0000
  2.121407E+0000 -1.642996E+0000
  3.969706E+0000  3.343593E+0000
 -2.928985E+0000  3.170516E+0000
 -4.702058E-0001 -3.359210E+0000
  1.710423E+0000 -1.698936E+0000
  2.253728E+0000  2.476762E+0000
 -3.505100E+0000  2.996104E+0000
 -5.635462E+0000 -2.478162E+0000
  5.173998E+0000 -6.768295E+0000
  3.144905E-0001  3.385623E+0000
 -8.606396E-0002  2.899217E+0000
 -2.245743E+0000 -2.196982E+0000
  2.289547E+0000 -1.743388E+0000
  2.844563E+0000  3.148187E+0000
 -3.683903E+0000  1.813025E+0000
 -1.707775E+0000 -5.138850E+0000
  5.874807E+0000 -1.793345E+0000
  8.876656E-0001  4.933408E+0000
 -4.824840E+0000  5.848198E-0001
 -3.117824E-0001 -7.380326E+0000
  4.696762E+0000 -1.134748E+0000
  1.416237E+0000  6.840470E+0000
 -5.064025E+0000  1.195010E+0000
 -2.798235E+0000 -4.096695E+0000
  5.608140E+0000 -1.166321E+0000
  1.050962E+0000  6.217159E+0000
 -3.219067E+0000  3.047105E-0001
 -2.111499E+0000 -3.908396E+0000
  5.051948E+0000 -3.549843E+0000
  2.133702E+0000  5.568839E+0000
 -3.877741E+0000  2.756401E+0000
 -9.932543E-0001 -4.034479E+0000
  3.993718E+0000 -9.357751E-0001
  6.591566E-0001  1.903987E+0000
 -4.467056E+0000  1.244060E+0000
 -6.838461E-0001 -2.818588E+0000
  3.708297E+0000 -3.091169E+0000
  1.069543E+0000  4.159989E+0000
 -2.071214E+0000  2.708239E+0000
 -3.014049E+0000 -4.741355E+0000
  3.378945E+0000 -2.013317E+0000
  2.648266E+0000  3.394905E+0000
 -3.434083E+0000  2.473779E-0001
  9.300279E-0001 -2.349057E+0000
  2.476574E+0000  2.123190E+0000
 -5.918554E-0001  2.302631E+0000
 -2.262517E+0000  1.150072E+0000
  1.522836E-0001 -1.916789E+0000
  1.218237E+0000  4.882413E-0001
  9.098815E-0001  5.587144E-0001
 -1.041914E+0000 -1.249032E+0000
  2.140672E-0001 -3.083555E+0000
  3.710235E+0000  1.669734E+0000
 -3.333383E+0000  3.041572E+0000
  6.012360E-0001 -3.200181E+0000
  4.491284E-0001  5.390087E-0001
  1.572871E+0000  3.969482E+0000
 -2.417937E+0000  2.884503E+0000
 -2.410373E+0000 -9.545227E-0001
  3.643793E+0000 -1.655647E+0000
 -1.870201E+0000  4.528626E+0000
 -3.561388E-0001  5.100381E-0001
 -1.082148E+0000 -1.512358E+0000
  1.143422E+0000 -1.633292E+0000
  1.138866E+0000 -3.424124E-0001
  5.127393E-0001  9.531009E-0001
 -1.458651E+0000 -5.404504E-0001
  2.894231E+0000 -1.789248E+0000
 -1.494962E-0001 -2.798509E-0002
  1.418365E-0001 -3.404209E-0001
  1.525396E+0000  8.063407E-0001
 -1.407151E+0000  9.262108E-0001
  1.344756E+0000  8.016060E-0001
 -1.014851E-0001 -5.040468E-0001
  1.196282E+0000 -2.162252E+0000
 -3.390771E+0000 -2.639786E+0000
  3.569384E+0000 -6.746315E-0001
  2.763631E+0000  4.755026E+0000
 -6.238810E+0000  4.187072E+0000
 -7.075818E-0001 -4.594864E+0000
  1.796714E+0000 -3.563587E+0000
  2.568066E+0000  5.623327E+0000
 -7.624843E-0001  2.562511E+0000
 -4.021949E+0000 -3.143889E+0000
  1.989937E+0000 -3.562040E+0000
  2.888107E+0000  4.319667E-0001
 -1.188524E+0000  4.314912E+0000
 -2.629172E+0000 -2.167676E+0000
  9.266910E-0001 -4.096613E+0000
  1.881395E+0000  2.314227E-0001
 -1.271246E+0000  3.139806E+0000
  1.244733E-0001 -1.496063E+0000
 -3.311537E-0001 -9.989535E-0001
  2.869262E+0000 -9.356555E-0003
 -1.506577E+0000 -5.493124E-0001
 -1.458780E+0000 -6.594313E-0001
  1.991428E+0000 -1.382387E+0000
  1.681367E+0000 -1.454123E+0000
 -4.681763E-0001  1.022413E+0000
  1.929067E+0000 -7.381780E-0001
 -2.782668E+0000  4.314933E-0004
  9.811292E-0001  1.398916E+0000
 -6.190604E-0001  2.608465E+0000
 -3.014979E+0000 -2.229640E+0000
  2.818967E+0000 -1.940624E+0000
  1.464023E+0000  3.752773E+0000
 -3.703994E+0000  1.559458E+0000
  1.189651E+0000 -2.075096E+0000
 -3.632786E-0001 -1.336463E+0000
  1.403780E+0000  2.399429E+0000
 -2.364383E+0000  1.967660E+0000
 -3.261261E+0000 -2.371367E+0000
  1.824338E+0000 -4.762280E-0001
  1.833987E+0000  1.613900E+0000
 -9.828924E-0001  1.596186E+0000
 -3.531435E-0001 -1.098552E+0000
 -2.827367E-0001  1.243545E+0000
  7.364491E-0001  6.952766E-0001
 -1.718037E+0000 -3.534308E-0002
  5.953510E-0001 -5.448830E-0001
 -2.213562E-0002 -9.455474E-0001
 -1.596858E+0000  6.922324E-0001
  1.350112E+0000 -3.245288E+0000
 -1.527736E+0000  1.367061E-0001
  1.843745E+0000  1.635379E+0000
 -1.262585E+0000 -1.116985E+0000
 -1.758669E+0000 -3.309172E-0001
  2.853197E+0000 -3.740048E-0001
 -1.279537E-0001  2.310987E+0000
  8.087967E-0002  1.737972E+0000
 -2.210312E+0000 -3.284208E+0000
  4.884501E-0001 -4.327882E-0002
  3.136759E+0000  3.500768E+0000
 -1.340026E+0000  2.717488E+0000
 -4.292892E+0000 -3.557403E+0000
  5.412578E+0000 -4.598122E+0000
  3.748927E+0000  5.200432E+0000
 -4.099653E+0000  5.830357E+0000
 -2.885921E+0000 -4.036797E+0000
  2.463791E+0000 -3.303759E+0000
  4.375904E+0000  1.731695E+0000
 -3.747110E+0000  4.530711E+0000
 -4.986787E+0000 -1.587516E+0000
  2.207641E+0000 -4.991374E+0000
  4.668063E+0000  2.805543E+0000
 -5.288493E-0001  1.811196E+0000
 -3.498031E+0000 -1.343388E+0000
 -7.193687E-0002 -2.497409E+0000
  2.911868E+0000  4.900790E-0001
 -2.431550E+0000  2.401669E+0000
 -3.243944E-0001  5.696559E-0001
 -1.692239E+0000 -2.973727E+0000
  2.643756E+0000 -1.788823E+0000
  7.694378E-0001  6.702875E-0001
  4.449247E-0002  2.128103E+0000
 -1.716560E+0000 -2.382941E+0000
  1.828695E+0000 -1.605943E-0001
  2.585757E+0000  2.163255E+0000
 -4.144420E+0000  1.429615E+0000
 -2.590456E+0000 -1.479038E+0000
  3.076898E+0000 -4.045337E+0000
  5.072047E-0001  2.528333E+0000
 -1.523613E+0000 -2.240460E-0001
 -1.983471E+0000 -3.580118E+0000
  1.789953E+0000  5.018893E-0001
  4.594250E+0000  3.890753E-0002
 -2.663751E+0000  3.421203E+0000
 -4.360273E-0001 -2.214743E+0000
  1.320456E+0000 -4.494119E+0000
  3.846568E+0000 -7.517817E-0001
  3.628770E-0001  2.980541E+0000
 -1.279427E+0000 -1.590276E+0000
 -1.257434E+0000 -1.859656E+0000
  2.197897E+0000  2.277102E-0004
 -3.082372E+0000  3.032107E+0000
  3.062968E+0000  5.283435E-0001
 -1.865880E+0000  1.224424E+0000
 -9.706114E-0001 -1.290445E+0000
  8.246970E-0001  5.102949E-0001
  2.455362E-0001  1.190359E+0000
 -1.702572E+0000  5.048702E-0001
 -2.120256E+0000 -7.882212E-0002
  4.698727E+0000 -2.727130E+0000
 -7.994986E-0001  3.365409E+0000
 -2.409580E+0000  1.004707E+0000
 -3.084480E-0001 -3.724137E+0000
  4.447477E+0000  1.170196E+0000
 -9.559635E-0001  4.507424E+0000
 -5.365958E+0000  1.075031E+0000
 -9.346402E-0001 -4.938898E+0000
  2.961460E+0000 -1.079909E+0000
  1.027208E+0000  4.953329E+0000
 -1.239803E+0000  2.445088E+0000
 -3.086302E+0000 -9.584024E-0001
  3.381530E+0000 -2.857365E+0000
  8.293149E-0001  6.097674E-0001
  4.299584E-0001  2.286042E+0000
  2.950006E-0001 -2.297520E+0000
 -1.086611E-0001 -2.242388E+0000
  3.598961E+0000  1.543837E+0000
 -2.526817E+0000  5.139002E+0000
 -1.253562E+0000 -3.767322E+0000
  8.605252E-0001 -2.989525E+0000
  4.241574E+0000  7.454489E-0001
 -3.938382E+0000  3.838593E+0000
 -4.569541E-0001 -3.800979E+0000
 -5.842988E-0001 -4.289094E+0000
  4.380661E+0000  1.778091E+0000
 -1.505916E+0000  7.101144E+0000
 -5.104215E+0000 -2.053022E+0000
  1.461017E+0000 -5.642934E+0000
  3.961186E+0000  2.194941E+0000
  5.491286E-0001  4.811942E+0000
 -3.066357E+0000 -2.021499E+0000
 -7.968157E-0002 -3.592327E+0000
  2.941940E+0000 -4.916835E-0001
 -1.972773E-0001  3.134710E+0000
 -3.663451E+0000 -1.770782E+0000
  1.439096E+0000 -4.216661E+0000
  4.182121E+0000  1.737034E+0000
 -2.160933E+0000  1.558093E+0000
 -3.964688E+0000 -1.679710E+0000
  1.230584E+0000 -3.881308E+0000
  2.330698E+0000  3.319661E+0000
 -1.473730E+0000  2.463318E+0000
 -2.697611E+0000 -7.394839E-0001
  1.888304E+0000 -1.701123E+0000
  2.745547E+0000  2.321130E+0000
 -3.022241E+0000  1.604572E+0000
 -8.446009E-0001 -2.044455E+0000
  1.321098E+0000 -2.517670E-0001
  3.722348E-0001  2.501015E-0001
 -7.927546E-0001  1.443343E+0000
 -1.917382E+0000 -2.182083E+0000
  1.804516E+0000  9.750916E-0002
  1.527089E+0000 -4.530549E-0001
 -4.331118E-0001 -4.811648E-0001
 -2.513769E+0000  1.710064E-0001
  1.885327E+0000 -1.906398E+0000
 -1.790363E+0000  4.137832E-0001
  3.186878E+0000  6.776300E-0001
 -7.157505E-0001  6.016394E-0001
 -2.485091E+0000 -9.958159E-0001
  2.526301E+0000 -1.009810E+0000
  5.462659E-0001  3.316040E+0000
 -8.639078E-0001  1.730675E-0001
 -1.521628E+0000  4.357290E-0001
  3.294100E+0000 -2.308864E+0000
 -1.430318E+0000  3.316082E+0000
 -1.139159E+0000  1.019903E+0000
 -3.713586E+0000  2.666280E+0000
  9.879261E-0001 -2.587390E+0000
 -1.434097E+0000 -2.425901E+0000
  3.336866E+0000  8.044022E-0001
  4.323634E-0001  5.054556E+0000
 -4.030123E+0000  1.976463E+0000
  1.521667E+0000 -5.396745E+0000
  1.886189E+0000 -2.495699E+0000
  1.838739E+0000  1.759893E+0000
 -1.616420E+0000  2.526027E+0000
 -6.324325E-0001 -3.862848E+0000
  2.264337E+0000 -2.724446E+0000
  1.134250E+0000  2.291266E+0000
 -1.885063E+0000  3.428200E-0001
 -3.751157E-0001 -2.488526E+0000
  5.722158E-0001 -1.817003E+0000
  2.327780E+0000  4.401096E-0001
 -9.568443E-0001  2.188038E+0000
 -1.459006E+0000 -1.133225E-0001
  3.804313E+0000 -3.811588E+0000
  1.181078E-0002  2.167882E+0000
 -4.320637E-0001  6.410882E-0001
 -2.994118E+0000 -7.033243E-0001
  7.444715E-0002 -3.111519E+0000
  2.976533E+0000  3.237773E+0000
 -3.967692E-0001  2.545738E+0000
 -1.161799E+0000 -2.743738E+0000
  8.472846E-0001 -1.967244E+0000
  2.045824E+0000  1.437455E+0000
 -1.518633E-0001  1.815237E+0000
 -7.514645E-0001  4.195084E-0001
  1.670294E+0000 -1.336970E+0000
  5.265850E-0001  1.177300E+0000
 -1.223800E+0000  3.138221E+0000
 -1.253180E+0000 -2.133448E+0000
 -2.038333E-0001 -3.066552E+0000
  3.105734E+0000 -8.050073E-0001
 -1.464719E+0000  3.139878E+0000
 -2.509835E+0000  1.356687E+0000
 -9.271192E-0001 -1.395402E+0000
  9.107472E-0001 -3.161373E-0001
 -1.752979E+0000  1.092940E+0000
 -3.423563E-0001 -1.175589E+0000
 -1.086310E-0001 -1.552024E+0000
  3.725551E+0000  9.767673E-0001
 -2.384167E+0000  4.425787E+0000
 -2.674122E+0000 -1.442983E+0000
  7.805501E-0001 -3.645143E+0000
  1.656804E+0000  1.500931E+0000
 -1.114782E+0000  3.398677E+0000
 -2.762432E+0000 -2.077953E-0001
  2.585416E+0000 -1.737620E+0000
 -1.465156E-0002  1.815757E+0000
 -5.820253E-0001  2.392605E+0000
 -8.024719E-0001  5.486854E-0001
  4.003251E-0001 -5.537037E+0000
  3.409328E+0000  3.867474E-0001
  5.490738E-0001  3.761745E+0000
 -2.703631E+0000  1.006040E+0000
 -1.374728E+0000 -2.059856E+0000
  4.151823E+0000  1.352538E+0000
 -9.022263E-0001  4.252750E+0000
 -8.958561E-0001  9.490454E-0001
 -1.696601E+0000 -1.508054E+0000
  6.557459E-0001 -2.769657E-0001
  1.455117E+0000 -8.101579E-0001
  8.860228E-0001 -2.568139E-0001
  5.105985E-0001 -1.988090E-0001
  1.692275E-0001  5.865501E-0001
 -8.728463E-0001  1.749192E-0002
 -1.863700E+0000 -2.985310E+0000
  3.588118E+0000  8.941986E-0001
 -1.011478E+0000  3.574184E+0000
 -2.343309E+0000  4.924681E-0001
 -1.876720E-0001 -3.473062E+0000
  1.057486E+0000 -8.525352E-0001
  2.111102E-0001  3.807515E+0000
 -2.344202E+0000 -4.725575E-0001
 -2.179733E-0001 -1.846181E+0000
  1.739615E+0000  7.215631E-0001
  9.121980E-0001  2.742968E+0000
 -1.484684E+0000  1.116522E+0000
 -8.804547E-0001 -1.442844E+0000
  2.711096E+0000 -7.468509E-0001
  1.986186E+0000  7.675824E-0002
 -1.133586E+0000 -2.374546E-0001
 -8.052709E-0001 -3.813304E+0000
  2.588632E+0000 -1.442871E+0000
  2.282959E+0000  3.211557E+0000
 -4.434195E+0000  1.985930E+0000
 -2.033300E-0001 -3.686799E+0000
  2.010943E+0000 -2.195857E-0001
  2.675874E+0000  2.987160E+0000
 -3.964699E+0000  3.238203E+0000
 -1.350473E+0000 -3.893817E+0000
  3.935979E-0001 -1.275874E+0000
  1.605650E+0000  7.759989E-0001
 -6.465746E-0001  2.314731E+0000
 -2.521128E+0000 -5.184519E-0001
  1.708897E+0000 -1.856686E+0000
  4.460581E-0001  2.803586E+0000
 -1.192668E+0000  2.480773E+0000
 -3.015786E+0000 -5.846885E-0001
  3.796004E-0001 -1.898650E+0000
  8.601603E-0001 -1.475145E+0000
 -1.958294E+0000  1.646546E+0000
  4.043470E+0000 -4.723522E-0001
 -1.535799E-0002 -5.076595E-0001
 -1.458290E+0000 -1.721781E+0000
 -3.233768E-0001 -2.773493E+0000
  3.521553E+0000 -1.692584E+0000
 -1.777864E+0000  2.013084E+0000
 -7.797656E-0001 -1.145198E-0001
 -3.444645E-0001 -1.057306E+0000
 -1.932256E+0000  5.315245E-0001
 -1.913784E-0001 -1.174504E+0000
  9.117923E-0001 -1.782748E+0000
  7.182479E-0001  3.337081E+0000
  1.096605E+0000 -9.269077E-0001
 -1.727658E+0000 -1.196020E+0000
  1.668038E+0000 -3.990428E-0001
 -2.988721E-0001  2.267701E+0000
  3.352961E+0000  1.174727E+0000
 -3.900675E+0000 -1.122125E-0001
  1.730752E+0000 -1.537428E+0000
  1.394797E+0000  2.431300E+0000
 -9.132966E-0001  1.299030E-0001
 -2.563235E+0000 -2.723614E+0000
  3.157615E+0000 -2.421007E-0001
 -5.307869E-0001  4.737581E+0000
 -4.987910E+0000 -2.590053E-0001
 -1.307764E+0000 -2.668253E+0000
  3.109450E+0000  7.134227E-0001
 -1.494159E+0000 -2.756002E-0001
 -1.438833E+0000 -1.209650E+0000
  2.028867E+0000 -6.513922E-0001
  2.918860E-0001  3.364495E+0000
 -3.166140E+0000  2.098674E-0003
  5.595084E-0001 -9.962302E-0001
 -5.433744E-0003 -2.909850E-0001
  1.980494E-0001  3.017986E+0000
 -2.561748E+0000 -1.940392E+0000
  4.334829E-0002 -4.227129E+0000
  3.603897E+0000  1.764105E+0000
 -1.895556E+0000  4.454374E+0000
 -2.727745E+0000 -1.271035E+0000
  5.393353E-0001 -3.918806E+0000
  3.368093E+0000 -1.508671E+0000
 -8.928645E-0002  3.077148E+0000
 -1.631935E+0000  3.172121E+0000
 -3.092356E+0000 -2.883052E+0000
  2.209848E+0000 -2.789485E+0000
  2.898779E+0000  3.002875E+0000
 -2.964640E+0000  3.434034E+0000
  1.129004E-0001 -2.142217E+0000
  1.170531E+0000 -1.006878E+0000
  4.576491E-0001  3.072052E+0000
 -1.701988E+0000  5.822868E-0001
 -4.833387E-0001  1.193100E-0001
  2.223418E+0000 -7.801588E-0001
 -2.025950E+0000 -1.977926E+0000
 -4.884906E-0001 -3.254945E-0001
  1.154283E+0000 -6.354265E-0001
  1.659323E+0000  1.401278E+0000
 -2.767540E+0000  4.536695E+0000
 -1.077648E+0000 -3.220279E+0000
  1.869181E+0000 -1.537666E+0000
  2.493759E+0000  1.878175E+0000
 -4.506726E+0000  1.588554E-0001
  6.928088E-0001 -2.205685E+0000
  1.248401E+0000 -9.328713E-0001
  1.297605E+0000 -2.119724E-0001
 -3.323235E-0001  6.082848E-0001
 -1.041008E+0000 -6.705439E-0001
 -4.573285E-0001 -3.126563E+0000
  3.324797E+0000  2.144388E+0000
 -1.983850E+0000  2.965257E+0000
 -2.951075E+0000 -3.523785E+0000
  5.667752E-0001 -3.526901E+0000
  3.714917E+0000  2.425119E+0000
 -1.734337E+0000  3.913870E+0000
 -3.781252E+0000  7.645885E-0001
  1.818089E+0000 -3.170724E+0000
 -4.198645E-0001  1.022632E+0000
 -6.046721E-0001  2.150126E+0000
 -3.251661E+0000 -1.993087E+0000
  1.096328E+0000 -2.576447E+0000
  1.163862E+0000 -4.423071E-0001
  2.915013E-0001  3.379936E-0001
 -1.087532E+0000  7.280525E-0001
  4.107504E-0001 -1.634663E+0000
  1.336739E+0000 -1.110591E+0000
  7.654036E-0002 -1.123833E+0000
 -9.809386E-0001  1.106515E+0000
 -1.006538E+0000 -2.990878E-0002
 -6.615813E-0001 -1.063509E+0000
 -1.310127E+0000  2.451624E-0001
  1.476218E+0000 -1.350464E+0000
 -2.067031E+0000  2.803889E+0000
 -9.619319E-0001 -2.889289E+0000
  5.425032E-0002  1.095854E+0000
  1.722334E+0000  1.612342E+0000
 -3.417791E+0000  1.639630E+0000
 -2.451887E+0000 -4.197155E+0000
  2.867970E+0000 -2.169693E+0000
  9.608821E-0001  2.686551E+0000
 -3.408730E+0000 -1.427773E+0000
  2.279410E+0000 -2.816225E+0000
  8.780614E-0001  1.507947E+0000
 -5.583410E+0000 -1.196746E+0000
  3.348836E+0000 -2.027489E+0000
  3.323813E+0000  8.495864E-0001
 -5.586319E-0001  2.904353E+0000
 -2.538998E+0000  1.442200E+0000
  1.725767E-0001 -3.837032E+0000
  2.480309E+0000  1.582564E+0000
 -2.136099E+0000  1.064453E+0000
 -1.937179E+0000 -2.268122E+0000
  2.483813E+0000 -4.170645E-0001
 -2.718808E+0000  3.510507E+0000
 -1.313856E+0000 -6.391005E-0001
  1.123541E+0000 -2.018390E+0000
  4.472678E-0001  2.043673E+0000
 -2.703144E-0002  1.920519E+0000
 -1.920020E+0000 -2.202555E+0000
  1.628602E-0001 -2.073044E+0000
  2.921093E+0000  1.704987E+0000
 -1.490639E+0000  7.097115E-0001
 -4.017585E-0001 -2.911178E+0000
  6.719011E-0001 -1.437968E+0000
  5.879279E-0001 -1.303555E+0000
  1.086691E+0000  2.435030E-0001
 -4.603106E-0001  7.969980E-0001
  4.779587E-0001 -8.417991E-0001
  5.117355E-0001 -3.525044E-0001
 -8.622317E-0001 -5.685551E-0001
  5.228008E-0002  6.287464E-0001
 -9.933160E-0001 -3.196926E-0001
 -3.908491E-0001 -1.826823E+0000
 -2.591549E-0001 -2.389043E-0001
  1.460663E+0000  1.594432E+0000
 -1.331907E+0000  3.669927E+0000
 -5.372778E-0001 -1.571645E+0000
 -1.203165E+0000 -9.531678E-0001
  3.312681E+0000  1.138420E+0000
 -4.495834E-0001  6.162110E-0001
 -1.403257E+0000 -3.604468E-0001
 -1.216549E-0001 -5.244082E-0001
  8.014004E-0001  9.250618E-0002
 -9.311120E-0001  6.854958E-0002
 -2.633971E-0001  5.176660E-0001
  1.828495E+0000 -2.757347E+0000
 -9.670702E-0001  3.114304E+0000
 -7.769809E-0001  4.205446E-0001
  4.901353E-0002 -2.778550E-0001
 -1.327115E+0000 -1.578474E+0000
  1.428388E+0000 -1.575110E+0000
  1.169730E+0000  7.081870E-0001
 -3.129733E+0000  1.749447E+0000
 -3.870311E-0002 -2.152952E+0000
  6.299051E-0001  1.287498E+0000
  5.603327E-0001 -1.040478E+0000
 -1.593980E+0000 -4.008716E-0001
  3.025252E+0000 -5.366629E-0001
 -1.840526E-0001  2.963356E+0000
 -1.082260E+0000  1.674831E+0000
 -8.609034E-0001 -7.260476E-0001
 -3.172665E-0001  4.119270E-0001
  2.957402E+0000 -6.649360E-0001
 -8.896238E-0001  1.488873E+0000
 -3.516004E-0001  4.409452E-0001
  2.402689E+0000 -2.823747E+0000
  6.432643E-0002  3.394348E+0000
 -1.614620E+0000  1.812046E+0000
 -2.113002E+0000 -1.733139E+0000
  4.753508E+0000  2.534400E-0001
  4.464947E+0000  5.286248E+0000
 -4.982351E+0000  1.765212E+0000
 -3.571573E+0000 -3.091765E+0000
  5.523924E+0000 -3.631606E+0000
  2.541863E+0000  3.015120E+0000
 -3.281528E+0000  3.659128E+0000
 -6.792424E-0001 -4.920113E+0000
  1.595053E+0000 -1.422278E+0000
  4.600921E+0000  2.907436E+0000
 -2.680204E+0000  5.799614E+0000
 -2.266227E+0000 -3.205715E+0000
 -1.827107E+0000 -3.805251E+0000
  6.753326E+0000  3.073176E-0001
 -1.692733E+0000  6.901126E+0000
 -1.998717E+0000 -8.629168E-0001
 -3.298834E+0000 -3.347047E+0000
  5.521116E+0000 -3.072178E+0000
  1.647713E+0000  5.568767E+0000
 -5.146903E+0000  1.203293E+0000
 -1.858962E+0000 -4.261629E+0000
  4.162348E+0000 -6.904473E-0001
  2.703329E+0000  6.033405E+0000
 -4.708994E+0000  2.137668E+0000
 -3.620099E+0000 -7.197734E+0000
  5.773041E+0000 -1.355702E+0000
  2.092439E+0000  4.358356E+0000
 -4.458368E+0000  1.306968E+0000
 -4.066989E-0001 -7.598718E+0000
  1.614609E+0000  8.957688E-0001
  3.326494E+0000  5.007859E+0000
 -4.513484E+0000 -3.029700E+0000
 -1.209353E-0002 -1.982005E+0000
  5.291049E+0000 -4.981290E-0001
 -7.646292E-0002  2.937549E+0000
 -1.861731E+0000 -1.400117E+0000
 -5.784244E-0001 -2.928707E+0000
  5.110162E+0000  2.930193E+0000
 -3.241660E+0000  1.974476E+0000
 -8.235895E-0001 -1.158603E+0000
 -3.126152E-0001 -1.158413E+0000
  1.885778E+0000  1.424500E+0000
  9.482091E-0001  1.416800E+0000
 -2.504247E+0000  1.516946E+0000
 -3.420954E-0001  2.023733E-0001
 -3.486015E-0001 -1.136106E+0000
  6.967859E-0001 -1.651431E+0000
 -2.223009E+0000  6.193291E-0001
  3.423236E+0000  3.291224E-0002
 -2.857992E+0000  3.531425E-0002
  2.748997E-0001  9.675303E-0001
  1.151749E+0000 -7.557973E-0001
  2.198076E+0000  7.962824E-0001
 -2.068964E+0000  2.729158E-0001
 -4.205172E-0001 -1.562910E+0000
  1.191206E-0001 -1.325556E+0000
  3.692352E-0001  1.408231E+0000
  5.584404E-0001  1.185619E+0000
 -1.184884E+0000  1.745681E+0000
  3.947137E-0001 -2.185440E+0000
 -4.383316E-0001 -2.307518E+0000
  2.047201E+0000  2.027009E+0000
  9.344831E-0002  1.681965E+0000
 -3.665721E+0000 -1.462534E+0000
  2.993061E+0000 -2.443459E+0000
 -2.748692E-0002  1.145524E+0000
 -1.621325E+0000 -7.706369E-0001
  1.198378E+0000 -1.033660E+0000
  1.843754E+0000  8.998798E-0001
 -6.068001E-0001  3.358812E-0001
 -1.924845E+0000 -5.554753E-0001
  1.383106E+0000  6.976732E-0002
  1.650594E+0000  1.447919E+0000
 -5.257818E-0001  2.280499E-0001
 -1.222646E+0000 -4.583828E-0001
  7.589791E-0001 -1.351144E+0000
 -1.363212E+0000  1.801865E+0000
  2.772302E+0000 -5.743191E-0001
 -2.136534E+0000  1.539899E+0000
 -1.404983E+0000 -4.955208E-0001
  5.143296E-0001 -1.775816E+0000
 -1.468324E-0001  1.002963E+0000
  3.475890E-0001 -4.702646E-0001
 -1.611886E+0000  3.654665E+0000
 -8.916975E-0001  1.597885E+0000
 -1.919517E+0000 -1.279919E+0000
  4.019980E+0000 -6.965458E-0001
 -1.877891E+0000  4.265759E+0000
 -1.636034E+0000  1.285056E+0000
 -3.659744E-0001 -4.001383E+0000
  2.470688E+0000  1.014561E+0000
  5.260650E-0001  2.236126E+0000
 -5.149949E+0000  1.236720E+0000
  1.656475E+0000 -2.944625E+0000
  1.694064E+0000  1.919404E+0000
 -3.014901E-0001  2.811228E+0000
 -2.462856E+0000 -8.582870E-0001
  1.986007E+0000 -1.078471E+0000
  1.057388E+0000  2.023775E+0000
 -1.183256E+0000  3.596253E-0001
 -1.779224E+0000  4.957010E-0001
  2.075893E+0000 -1.933864E+0000
 -1.462731E+0000 -5.631378E-0001
  1.917478E+0000  1.650729E+0000
 -1.576188E+0000  4.847631E-0001
  1.721941E+0000 -1.161567E+0000
 -4.529771E-0001  3.009992E+0000
  2.791572E+0000  1.769041E+0000
 -2.555633E+0000 -1.209324E-0001
  2.665121E+0000 -2.463243E+0000
  1.993733E+0000  2.382520E-0001
 -1.909627E+0000  3.077091E+0000
 -2.144908E-0001  1.411780E+0000
 -3.802677E+0000 -4.605514E+0000
  4.921872E+0000 -9.835651E-0001
  1.680799E+0000  5.766979E+0000
 -3.961054E+0000  2.009172E+0000
 -2.713188E+0000 -5.316983E+0000
  4.147817E+0000 -1.373899E+0000
  2.544446E+0000  1.894424E+0000
 -2.407615E+0000  4.003054E+0000
 -1.360380E+0000 -4.511995E+0000
  4.195655E-0001 -3.038681E+0000
  3.846708E+0000  1.262216E+0000
 -4.179298E+0000  4.501723E+0000
 -8.035700E-0001 -3.155815E+0000
  1.168899E+0000  1.286078E+0000
  8.385998E-0001  8.496769E-0001
 -1.994968E+0000  4.786944E-0001
 -1.539505E+0000 -2.286570E+0000
 -3.520449E-0001 -1.282327E+0000
  1.108664E+0000 -1.962618E-0001
  1.867372E-0001  2.277689E+0000
  2.814704E+0000 -3.938811E-0001
 -3.634291E+0000 -2.068434E+0000
  3.769429E+0000 -1.347084E+0000
  1.781305E+0000  2.975425E+0000
 -4.508941E-0001  2.050738E+0000
 -2.591251E+0000 -1.636136E+0000
  1.797487E+0000 -1.186105E+0000
  1.463385E+0000  2.693175E+0000
 -2.645280E+0000  1.229041E+0000
 -3.025592E+0000 -3.561036E+0000
  1.850332E+0000 -3.281732E+0000
  1.355901E+0000  5.240048E-0001
 -3.516091E-0001  2.480592E+0000
 -3.689616E+0000 -3.372415E-0001
  3.143778E+0000 -1.586033E+0000
 -1.305636E+0000  3.592256E+0000
 -2.189796E+0000 -3.475057E-0001
 -5.714304E-0001 -8.399296E-0001
  1.417420E+0000 -1.403081E+0000
 -2.013879E-0001  2.132580E+0000
 -1.788742E+0000  1.753979E+0000
  3.374320E-0001 -1.117711E+0000
 -3.599650E+0000 -6.326469E-0001
  3.194860E+0000 -9.201667E-0001
 -3.486984E-0001  3.445420E+0000
 -3.266435E+0000  4.174426E-0001
 -1.055997E+0000 -1.707689E+0000
  2.045041E+0000  1.332278E+0000
  2.178621E-0001 -4.963282E-0001
 -3.067665E+0000  1.476089E+0000
  1.569993E+0000 -2.628291E+0000
  8.447246E-0001  9.242279E-0001
 -4.622321E-0001  2.249118E+0000
 -2.731589E+0000  1.096194E+0000
  1.362379E-0001 -1.011955E+0000
  2.859069E+0000 -1.639056E+0000
 -1.792914E+0000 -8.499778E-0001
 -1.330701E+0000  5.991413E-0001
  2.995199E+0000 -2.316192E+0000
 -1.402830E+0000  1.479502E+0000
 -4.313653E-0001 -1.754436E+0000
  2.361294E+0000  3.215257E-0001
  1.453835E+0000  2.983440E+0000
 -2.769261E+0000 -8.954951E-0001
 -2.814469E+0000 -3.429231E+0000
  5.772873E+0000 -1.749763E+0000
 -1.205458E+0000  3.437007E+0000
  1.658318E-0002  9.004256E-0001
 -7.110930E-0001 -1.504679E+0000
  4.331307E+0000  9.377531E-0001
 -1.355844E+0000  5.100198E+0000
 -2.292978E+0000 -1.067255E+0000
  1.918907E+0000 -2.690432E+0000
  2.051895E+0000  3.496550E-0001
 -1.353774E+0000  3.724628E+0000
 -1.782431E+0000 -1.046460E+0000
  6.522878E-0001 -2.702680E+0000
  2.104493E+0000 -8.214230E-0002
 -8.093530E-0002  2.921070E+0000
 -4.937754E+0000  1.302685E+0000
  5.772990E-0001 -3.872413E+0000
  4.341326E+0000  6.233652E-0001
 -5.698268E-0001  4.122494E+0000
 -2.737081E+0000 -1.340343E+0000
  6.457717E-0001 -1.825288E+0000
  2.733940E+0000  2.220532E+0000
 -1.451460E+0000  3.428052E+0000
 -1.528115E-0001 -4.612550E-0001
 -3.456208E-0001 -4.313255E-0001
  2.258194E-0001 -2.293305E+0000
 -2.175820E+0000  1.110481E+0000
 -9.065089E-0001 -3.570830E-0002
 -1.091111E+0000  5.883483E-0001
  1.149537E+0000  8.305198E-0001
 -1.470435E+0000  2.051109E-0001
  6.981088E-0002 -2.825063E+0000
  6.395551E-0001  1.788909E+0000
  1.004000E-0001  1.094873E+0000
 -2.463016E+0000  1.657037E-0001
  7.573392E-0001 -2.709180E+0000
 -1.000636E+0000 -1.954076E+0000
  2.373625E+0000 -1.400290E+0000
 -1.608612E+0000  1.591202E+0000
 -9.926563E-0001  3.842314E-0001
 -4.984925E-0001 -2.415792E+0000
 -6.044538E-0001  3.042407E+0000
  1.715827E+0000  8.595900E-0001
 -2.796022E+0000  2.006553E+0000
  2.647406E+0000 -3.227950E+0000
 -1.345765E+0000  1.435229E+0000
  5.909755E-0002  1.197472E+0000
 -2.159818E+0000 -2.183579E-0001
 -1.749208E+0000 -1.563387E+0000
  4.332699E+0000  1.499730E+0000
 -4.118053E-0001  3.551543E+0000
 -1.586750E+0000 -9.589774E-0001
 -1.459829E-0001 -1.004159E+0000
  1.345324E+0000  1.160079E+0000
 -1.973047E+0000  5.805806E-0001
 -1.060051E+0000 -3.688779E+0000
  3.304394E+0000 -1.627126E+0000
  1.763721E+0000  4.015350E+0000
 -2.863821E+0000 -1.506200E+0000
 -8.315522E-0001 -3.018977E+0000
  2.494671E+0000 -1.349247E+0000
 -5.062827E-0001  3.269862E+0000
  5.930094E-0001  2.216299E+0000
 -2.281589E+0000 -2.266977E-0001
 -2.540496E+0000 -3.023423E-0001
  1.042723E+0000  1.421820E+0000
 -1.018032E+0000 -6.697826E-0001
 -1.231256E-0001 -3.806067E-0001
  1.105957E+0000  5.745697E-0001
 -7.996089E-0001  4.375186E-0001
  5.766924E-0001  5.378041E-0001
 -3.482673E-0001  6.235664E-0001
 -6.583790E-0001 -2.651608E-0002
 -3.185959E-0001  7.796153E-0001
 -6.793723E-0002 -2.806424E+0000
 -1.987257E+0000  1.163789E+0000
  7.075527E-0001 -2.153055E+0000
  9.740558E-0001  5.665494E-0001
 -7.413740E-0001 -1.437985E-0001
  3.771787E-0001 -2.239441E+0000
  3.384355E-0001  9.260995E-0001
 -1.768031E-0001  2.343003E+0000
 -4.092026E-0001 -1.274248E+0000
  7.609198E-0002 -1.837336E+0000
 -1.006091E-0001  3.288263E+0000
  1.654957E-0001  8.125946E-0001
 -7.302889E-0001 -2.883833E+0000
  1.601692E+0000 -3.050793E+0000
  9.180170E-0001  9.884777E-0001
 -3.033712E+0000  3.132680E+0000
 -1.716471E-0001 -3.712873E+0000
 -1.989858E-0001 -7.098725E-0001
  1.412979E+0000 -5.360753E-0001
 -8.739260E-0001  1.719863E+0000
  9.619564E-0002 -1.208196E+0000
  8.399002E-0001 -3.408032E+0000
  1.452960E+0000 -1.624278E+0000
 -2.818300E+0000  1.405822E+0000
  5.456753E-0001 -1.368780E+0000
 -6.570243E-0001 -5.231007E-0001
 -7.439569E-0001 -2.254335E+0000
  7.396937E-0001  7.887516E-0001
 -3.185367E-0001 -8.996100E-0001
 -8.571803E-0001  9.131906E-0001
  9.992722E-0001 -4.105472E-0003
  2.175414E+0000  6.041541E-0001
  3.017293E-0001 -7.030686E-0001
 -1.117090E+0000 -5.033326E-0001
 -5.078527E-0001 -1.505509E+0000
 -1.766457E-0001 -5.774839E-0002
 -2.838978E-0001  1.154755E+0000
 -9.426800E-0001 -2.409698E-0001
 -3.772683E-0001 -1.151940E+0000
  3.119906E+0000 -2.218671E+0000
  1.719642E-0001  1.068815E+0000
 -6.665942E-0001  2.204096E-0002
  1.300658E-0001 -8.424011E-0001
 -8.827593E-0001 -1.636374E+0000
  1.384101E+0000  6.598426E-0001
 -3.753477E-0001  7.647967E-0001
 -3.767938E+0000 -1.161487E+0000
  3.216889E+0000 -2.142761E+0000
  2.159671E+0000  2.653470E+0000
 -1.806416E+0000  5.408827E+0000
 -3.546832E+0000 -1.937084E+0000
  2.125575E-0001 -5.335614E+0000
  4.147530E+0000  2.989289E-0001
 -9.522529E-0001  3.797622E+0000
 -2.702172E+0000 -7.647249E-0001
 -1.747654E+0000 -3.817446E+0000
  3.452019E+0000  3.049861E+0000
 -3.587886E+0000  4.753215E+0000
 -2.905637E+0000 -1.944975E+0000
  2.021534E+0000 -4.389870E+0000
  2.244756E+0000  1.431529E+0000
 -1.378347E+0000  4.751752E+0000
 -2.560944E+0000 -1.237016E+0000
 -1.434875E+0000 -4.310468E+0000
  1.455414E+0000  6.621181E-0002
  8.123226E-0002  8.575080E-0001
  3.602181E-0002 -3.030831E+0000
 -8.626348E-0001 -6.728930E-0001
  3.684264E+0000  1.626528E+0000
 -9.092357E-0002  1.470840E+0000
 -8.823900E-0001 -9.090002E-0002
  2.891707E+0000 -1.738214E+0000
 -1.282095E+0000  1.884463E+0000
 -5.175470E-0002 -1.836183E+0000
 -2.442231E+0000 -2.730360E+0000
  4.712211E+0000 -1.646479E+0000
  2.843910E+0000  2.257673E+0000
 -4.415946E+0000  2.432488E+0000
 -2.669690E-0001 -3.109543E+0000
  2.329523E+0000 -2.024404E+0000
 -6.426734E-0001  8.558314E-0001
 -1.675809E+0000  2.817228E+0000
  1.455915E+0000 -9.044139E-0001
  1.469451E+0000  2.087309E+0000
 -2.188369E+0000  2.792955E+0000
 -1.349169E+0000 -1.875280E+0000
 -7.766420E-0002 -1.699761E+0000
  5.330441E-0001 -8.647631E-0001
  1.399373E+0000  1.568099E-0001
 -3.232858E+0000  1.735793E-0001
  3.387430E+0000 -2.778636E+0000
 -9.890440E-0001  1.012080E+0000
  7.923545E-0001  2.058699E+0000
 -3.041137E+0000  1.495787E+0000
 -4.174312E-0001 -3.124041E+0000
  2.794960E+0000 -1.057322E+0000
  4.583466E-0001  1.620434E+0000
 -2.757583E+0000  2.736065E+0000
 -1.704212E+0000 -2.796194E+0000
 -1.163828E+0000 -3.535787E+0000
  4.932520E+0000 -1.809616E+0000
 -1.187134E+0000  4.524481E+0000
 -2.038465E+0000 -7.366566E-0001
 -2.338856E+0000 -2.944296E+0000
  4.022112E+0000 -4.150313E-0001
  1.809689E+0000  3.107014E+0000
 -4.439977E+0000  2.967931E+0000
  1.640677E+0000 -2.630348E+0000
 -6.400309E-0001 -2.297722E+0000
  1.531622E+0000  1.886790E+0000
  1.284190E-0001 -5.159348E-0001
 -2.530151E+0000 -1.334634E+0000
  9.342325E-0001 -2.586594E+0000
  8.214054E-0001  3.202269E-0001
 -9.340537E-0001  7.295335E-0001
 -3.064296E-0001 -9.626241E-0001
  2.052301E-0001  1.164053E+0000
 -1.552146E+0000  2.017679E+0000
 -4.437588E-0001 -1.567605E+0000
  4.271951E-0002 -5.832302E-0001
  7.665862E-0001 -1.881158E+0000
 -1.079345E+0000 -1.426583E+0000
  1.717267E+0000 -7.615030E-0002
 -3.177641E-0001  2.049125E+0000
 -2.480551E+0000 -1.839735E+0000
  2.381199E+0000 -3.878225E+0000
  1.528252E+0000  2.647058E+0000
 -2.207758E+0000  2.421656E+0000
 -2.350563E+0000 -4.013843E+0000
  4.079702E+0000 -1.269260E+0000
  3.141125E-0001  4.525229E+0000
 -3.426892E+0000  9.605474E-0001
 -3.006815E+0000 -2.640789E+0000
  1.899047E+0000 -2.414654E+0000
  2.575656E+0000  4.354505E+0000
 -2.549925E+0000  1.380767E+0000
 -1.913611E+0000 -1.747154E+0000
  2.955691E+0000 -2.177481E+0000
  1.594925E+0000  4.575213E-0001
 -6.270503E-0001  5.183613E+0000
 -1.735866E+0000 -1.409238E+0000
 -4.962414E-0002 -2.234965E+0000
  4.536078E+0000  1.518774E+0000
 -1.431436E+0000  3.568632E+0000
 -1.799603E+0000 -2.271191E+0000
 -1.100360E-0001 -1.950281E+0000
  3.966470E+0000  1.999718E+0000
 -1.617657E+0000  2.016451E+0000
 -2.531502E-0001 -3.392049E+0000
  2.613064E+0000 -5.431876E+0000
  7.816520E-0001  3.611401E+0000
 -9.081915E-0001  3.878628E+0000
 -3.898828E+0000 -3.745217E+0000
  3.015825E+0000 -9.233872E-0001
 -3.818306E-0001  2.436697E+0000
 -3.779660E+0000  3.100594E+0000
  1.721444E+0000 -3.598374E+0000
  2.038537E+0000 -2.929277E+0000
  4.527561E+0000  2.647115E+0000
 -2.879863E+0000  5.448043E+0000
 -2.014469E+0000 -4.031931E+0000
  1.587549E+0000 -3.768841E+0000
  2.531986E-0001  1.916315E+0000
 -1.069184E+0000  7.089977E-0001
 -2.232248E+0000 -2.952896E+0000
  2.054145E+0000 -1.350166E+0000
  3.070073E+0000  2.166763E+0000
 -4.038595E+0000  2.932453E+0000
 -8.179272E-0001 -3.449609E+0000
  1.332240E+0000 -3.641664E+0000
  3.650784E+0000 -9.840090E-0001
 -2.833625E+0000  2.619435E+0000
  3.425167E-0001 -2.402293E+0000
  1.952708E+0000 -1.245079E+0000
  2.255696E+0000  3.783733E+0000
 -1.296291E+0000  1.624260E+0000
 -1.359927E+0000 -1.940585E+0000
  2.378376E+0000  4.509536E-0002
 -8.534094E-0001  2.503062E-0001
 -1.396713E+0000  3.861586E-0001
  1.526052E+0000 -1.799993E+0000
 -2.918000E-0001  2.829339E+0000
 -3.304672E+0000  2.732246E+0000
 -3.679474E-0001 -1.919398E+0000
 -3.871527E-0001 -5.682004E-0002
  2.562488E+0000 -2.241122E-0001
 -1.681623E+0000 -1.644049E+0000
 -2.161717E-0001  9.782443E-0001
  1.248499E+0000  9.295165E-0002
 -1.461710E+0000  1.643059E+0000
  1.402719E+0000 -8.193194E-0001
 -2.170694E+0000 -9.158063E-0001
 -9.608206E-0001  5.022656E-0001
  3.138367E+0000 -5.116438E-0001
 -3.511366E+0000  2.909637E+0000
  2.289701E+0000 -1.985004E+0000
 -9.295529E-0001  7.033502E-0001
 -1.011617E+0000  6.500861E-0001
  9.601801E-0001 -1.698916E-0001
  4.335347E-0001  1.513519E+0000
 -2.171785E+0000 -5.097687E-0001
 -4.142584E-0001 -2.815236E+0000
  1.065098E+0000  6.772455E-0001
 -1.277718E+0000  2.895005E+0000
 -2.057682E+0000 -1.488297E-0001
 -1.529841E-0001 -3.016555E+0000
  2.285873E+0000 -1.267353E+0000
  1.013951E-0001  2.332025E+0000
 -1.073060E+0000  2.275892E+0000
  2.539415E-0001 -3.364757E+0000
  2.216902E-0001  3.020657E-0001
  5.644080E-0001  2.083714E+0000
 -3.305758E-0001  8.165636E-0001
 -5.953059E-0001  3.308489E-0001
  7.938441E-0001  6.127934E-0001
 -1.810956E+0000  3.280477E+0000
 -6.478054E-0002 -6.280907E-0001
 -1.675437E+0000  9.623372E-0001
  1.972095E+0000  4.705401E-0001
  1.379151E+0000  1.084328E+0000
 -1.446622E+0000 -1.082281E+0000
  1.246738E+0000 -1.723190E+0000
  6.129578E-0001  2.674280E+0000
 -1.776811E+0000  2.045880E+0000
  3.767789E-0001 -2.251483E+0000
  1.199565E+0000 -6.064835E-0001
 -1.384534E+0000  3.123375E+0000
 -1.949739E-0001 -8.558561E-0001
 -6.028447E-0001 -6.843050E-0001
  9.512620E-0002 -1.433651E-0001
  5.347699E-0001  1.556692E+0000
 -5.250384E-0002 -7.661784E-0001
  1.346911E+0000 -2.129662E+0000
  1.931906E+0000  9.850570E-0001
  2.229824E+0000  9.163029E-0001
 -4.779663E+0000 -1.815747E+0000
  4.185898E+0000 -1.513664E+0000
  4.105005E-0001  3.733139E+0000
 -1.076361E+0000 -3.496303E-0002
  1.151516E-0001  1.757663E+0000
  1.481388E+0000 -2.848512E-0001
  1.767012E-0001 -1.458048E+0000
  4.339085E-0002  1.716500E+0000
  1.733416E+0000  5.176269E-0001
 -1.783807E+0000 -1.627246E+0000
  4.979831E-0001 -6.206246E-0001
  5.320832E-0001  2.103789E-0001
 -2.963812E-0001  2.277818E+0000
 -1.149002E+0000  2.309771E+0000
 -1.103928E+0000 -1.954992E+0000
  7.139928E-0001  1.016121E+0000
  1.684077E+0000  8.294252E-0001
  1.137781E+0000  1.715846E+0000
 -7.968164E-0001  2.300958E-0001
  1.258557E-0002  2.956863E-0001
  1.573951E+0000  1.375534E+0000
  3.428074E-0001  1.232937E+0000
  6.031051E-0001  7.958456E-0001
 -3.650943E-0001 -6.250865E-0001
  5.407025E-0002 -2.009524E-0001
  5.200594E-0002 -8.463871E-0001
  3.472299E+0000 -1.282381E+0000
 -2.470379E-0001  2.951403E+0000
 -1.178074E+0000 -2.586634E+0000
  3.951100E-0001 -9.107026E-0001
  2.046780E+0000  2.448641E+0000
 -2.031047E+0000  8.901515E-0001
 -2.295831E+0000 -2.099154E+0000
  3.372483E+0000 -2.204569E-0002
 -7.300765E-0001  5.734501E-0001
 -1.475155E+0000  1.677783E+0000
 -2.424581E-0001 -1.879668E+0000
 -1.201317E+0000 -6.983689E-0001
  3.028260E+0000  2.884463E-0002
 -1.148376E+0000  3.145444E-0001
  1.203545E-0001  2.100096E-0001
  2.333047E-0001  2.374018E+0000
 -8.593648E-0001  1.105767E+0000
 -2.471098E+0000 -3.392984E-0001
 -1.048340E-0002 -1.834800E+0000
  7.065551E-0001  1.139389E+0000
  6.253477E-0001  1.367956E+0000
 -3.147582E+0000 -1.102514E+0000
  2.945818E+0000 -4.915378E+0000
  1.487843E+0000  2.915475E+0000
  6.080537E-0001  4.478826E+0000
 -2.266742E+0000 -1.804389E+0000
  1.628587E+0000 -1.996917E+0000
  1.036384E+0000  1.174201E+0000
 -6.961972E-0001  2.602707E+0000
 -3.729498E+0000 -3.784138E-0002
  2.387760E+0000 -1.972784E+0000
  1.424257E+0000  5.650430E-0001
 -5.854219E-0001  1.241394E-0001
  1.045450E+0000 -2.903513E+0000
 -4.800126E-0001 -5.298110E-0001
  7.400663E-0001 -2.762989E-0001
 -1.630049E+0000  2.513031E+0000
 -1.128854E+0000 -3.455801E-0002
  8.528510E-0001 -1.513221E+0000
  1.672748E-0001  5.789928E-0001
 -1.536709E+0000 -2.678386E-0001
 -2.315011E-0001  6.744152E-0001
  1.475405E+0000 -6.549039E-0001
 -1.139833E+0000  3.421775E+0000
 -8.941676E-0001 -9.013018E-0001
  6.530814E-0001 -2.769211E+0000
  2.971518E+0000 -1.956103E+0000
  1.433912E-0001  5.841804E-0001
  9.782327E-0001  1.053891E+0000
 -1.546005E+0000  1.194416E+0000
 -4.636519E-0001 -2.331627E+0000
  3.740715E-0001  1.317514E+0000
 -1.490872E-0001  1.118997E+0000
 -4.356688E-0001  4.620456E-0001
  6.389366E-0001  1.896061E+0000
  2.036819E-0001  3.330894E-0001
  2.121321E-0001  1.928282E-0001
  6.956456E-0001 -2.257621E+0000
  8.678920E-0002 -4.406053E-0001
  4.414226E-0001  1.860264E+0000
 -2.520438E+0000 -7.191814E-0001
  1.159867E+0000  2.892356E-0001
 -1.313296E+0000  4.214636E-0001
  2.062539E+0000  1.451222E+0000
 -1.136889E+0000  1.750056E+0000
 -1.409583E-0001 -4.785544E-0002
  1.257857E+0000  7.102619E-0001
  1.322495E+0000  3.477453E-0001
 -2.429165E-0001  5.707684E-0001
 -2.166461E+0000 -1.697479E+0000
  2.222854E+0000 -3.200533E-0001
  8.751425E-0001  1.927021E+0000
 -2.543262E+0000  1.049252E+0000
  1.478952E+0000 -3.168907E+0000
  1.018590E+0000  2.681597E-0001
 -1.501465E+0000  2.741681E+0000
 -2.190701E-0001 -1.231234E+0000
 -1.402258E+0000  1.581061E-0001
  1.001586E+0000  2.008799E+0000
 -1.767425E+0000  3.202830E-0001
  1.631659E-0001 -1.277637E+0000
  8.524981E-0001 -9.763287E-0001
  7.972433E-0001  8.642577E-0001
  9.829725E-0001  8.908013E-0001
 -3.238584E-0001 -2.856960E-0001
 -5.159565E-0001 -1.630211E+0000
  1.939411E+0000  6.393349E-0001
 -1.299949E+0000  1.001876E+0000
 -1.210559E+0000 -6.563022E-0001
 -1.509440E-0001 -1.318062E+0000
  2.568580E-0001  1.192626E+0000
  8.477321E-0001 -4.089403E-0001
 -3.003933E-0001 -5.386886E-0001
 -4.538718E-0001 -6.755213E-0001
  3.673371E-0001  1.151468E-0001
 -2.643221E-0001 -9.827178E-0001
  4.844050E-0001 -2.011963E+0000
  2.279082E+0000 -3.829309E-0001
 -3.300924E-0001  3.673709E+0000
 -2.971134E+0000 -1.343564E+0000
  6.183945E-0001 -1.045500E+0000
  1.402447E+0000  5.504544E-0001
 -3.125468E+0000  3.391539E+0000
  6.360352E-0001 -3.529835E+0000
  2.267973E-0002 -3.102777E+0000
  3.002593E+0000  1.152243E+0000
 -2.545686E+0000  3.055823E+0000
 -1.177510E+0000 -5.694637E-0002
  6.234510E-0001 -1.608389E+0000
  1.627694E+0000  7.430207E-0001
 -3.803194E-0001  2.762630E+0000
 -2.542716E+0000 -1.976259E+0000
  2.563842E+0000 -2.831921E+0000
  5.980397E-0001  9.408851E-0001
  2.418264E+0000  1.425757E+0000
 -4.496246E+0000 -4.792929E-0001
  2.015516E+0000 -6.313564E+0000
  1.554049E+0000  4.682180E+0000
 -1.182009E+0000  1.537698E+0000
 -8.158081E-0001 -1.745964E+0000
  1.785684E+0000 -6.463053E-0001
  2.186713E+0000  1.211471E+0000
 -5.246721E-0001  3.404764E+0000
 -3.899425E+0000  5.864303E-0001
 -4.456921E-0001 -5.328219E+0000
  1.862537E+0000  1.121058E+0000
  1.860232E+0000  3.319812E+0000
 -3.891970E+0000  6.251685E-0002
  2.553394E-0001 -5.212637E+0000
  2.276440E+0000  3.885322E-0001
  3.909696E-0001  2.593796E+0000
 -4.011598E+0000  7.532017E-0001
  6.221630E-0001 -1.700988E+0000
  3.101699E+0000 -1.933656E+0000
 -3.561326E+0000  5.486839E-0001
  4.396883E+0000 -1.215985E+0000
 -3.374745E+0000  1.332427E+0000
  1.949644E+0000 -1.157492E+0000
  6.275189E-0001  3.868416E+0000
  7.556951E-0001  4.853206E-0003
 -4.447863E+0000 -2.287525E-0001
  3.356617E+0000 -2.332453E+0000
  8.861259E-0001  1.832004E+0000
 -1.881290E+0000  3.714246E+0000
  1.410082E+0000 -3.796222E+0000
 -2.107287E+0000  4.548679E-0002
  3.520832E+0000  2.332656E+0000
 -1.548915E+0000  2.393030E+0000
 -1.052189E+0000 -1.180764E+0000
  7.011084E-0001 -3.710773E+0000
  1.688339E+0000  2.959973E+0000
  1.260840E+0000  4.717533E+0000
 -3.873672E+0000 -1.542658E+0000
  1.078570E+0000 -3.675062E+0000
  1.529887E+0000  1.812216E+0000
  1.582769E+0000  2.062914E+0000
 -2.417382E+0000  7.445553E-0001
 -1.759350E+0000 -3.554400E+0000
  1.463668E+0000 -2.279917E-0001
  1.625656E-0001  8.656195E-0001
 -1.210051E+0000  1.803554E+0000
 -1.191848E+0000 -8.444014E-0001
 -1.536858E+0000  9.494192E-0001
  2.344598E+0000 -2.862949E+0000
 -5.556338E-0001  2.680300E+0000
  9.093157E-0001  1.267620E+0000
 -1.254241E+0000 -1.283571E+0000
  2.108028E+0000 -1.246496E+0000
  5.857717E-0001  2.913112E+0000
 -3.837804E+0000  1.502293E+0000
 -1.335547E+0000 -1.155147E+0000
 -1.654465E+0000 -1.527118E-0001
  3.094697E+0000  1.119636E+0000
 -2.852726E+0000  1.793357E+0000
 -1.280033E+0000 -2.738491E-0001
  2.487982E+0000 -2.088098E+0000
  7.911106E-0001  3.879054E-0001
  1.676386E-0001 -4.036304E-0001
  5.713812E-0001 -6.354416E-0001
 -5.788250E-0001 -2.529334E+0000
  2.897329E+0000 -1.377592E+0000
 -1.571620E-0001  2.099906E+0000
 -2.948617E+0000  7.142590E-0001
  5.601299E-0001 -4.634781E+0000
  1.466669E+0000 -4.368845E-0002
  9.806185E-0001  6.858071E-0001
 -3.224654E-0001  7.506181E-0001
  9.140341E-0001 -6.623065E-0001
  1.018597E-0002  2.751984E+0000
  6.923723E-0001  9.169039E-0002
 -2.177074E+0000  2.133175E+0000
 -2.892201E-0001 -3.364286E-0001
  4.870600E-0001 -1.491755E+0000
  1.618335E+0000  5.994539E-0002
 -2.150342E+0000  3.723772E+0000
 -1.070025E+0000 -1.332035E+0000
  2.023846E-0001 -9.656063E-0001
  3.242291E+0000 -1.667316E+0000
  4.097558E-0001  1.786799E+0000
 -5.043026E-0001  1.949675E+0000
  9.434354E-0001 -2.589670E+0000
  1.879465E+0000  1.331429E+0000
  7.612456E-0001  3.990572E+0000
 -3.413750E+0000  5.652824E-0002
 -4.554283E-0002 -4.342436E+0000
  2.539530E+0000  4.445960E-0001
  2.684479E+0000  1.983664E+0000
 -4.275325E+0000  3.009742E+0000
  3.258088E-0002 -3.285811E+0000
  1.740555E+0000 -4.183308E+0000
  1.421097E-0001  1.798652E+0000
  7.507867E-0002  1.270216E+0000
 -2.779089E+0000 -2.939206E+0000
  2.581604E-0002 -2.897902E+0000
  5.061210E+0000  2.054521E+0000
 -3.086199E+0000  1.892171E+0000
  1.473654E+0000 -1.528949E+0000
 -1.851345E-0001  1.050212E-0001
  1.469371E+0000  2.974077E+0000
 -8.738744E-0001  2.936851E-0001
 -1.819956E+0000 -2.373272E+0000
  9.476584E-0001 -2.802945E+0000
  3.517663E-0001  3.197293E+0000
 -1.971918E+0000  6.821627E-0001
 -7.472857E-0002 -3.653753E+0000
  3.087661E+0000  9.857723E-0001
  1.696904E+0000  3.660349E+0000
 -1.577345E+0000 -1.548637E+0000
  7.075220E-0002 -3.428753E+0000
  1.714375E+0000 -1.238594E+0000
  1.438906E-0001  2.854160E+0000
 -1.579538E+0000  4.408781E-0001
  1.142635E+0000 -2.230842E+0000
  6.902818E-0001  2.215190E+0000
  1.776819E+0000 -3.334979E-0001
 -1.633511E+0000  2.181083E+0000
 -1.524322E+0000 -2.507864E+0000
  1.392701E+0000 -2.308390E+0000
  2.819209E+0000  1.476008E+0000
 -1.666586E+0000 -1.377488E-0001
  2.329967E+0000 -4.390659E+0000
  3.392735E+0000 -1.403755E-0001
  2.180087E-0001  3.302619E+0000
 -3.439254E+0000 -2.222787E+0000
  2.705943E+0000 -2.999853E+0000
  1.676871E+0000  1.780032E+0000
 -2.448282E+0000  2.770921E+0000
 -2.656283E+0000 -3.392350E+0000
  3.216284E+0000 -2.346028E+0000
  1.596155E+0000  2.943075E+0000
 -3.049240E+0000  3.184916E+0000
 -3.002238E+0000 -3.381280E+0000
  3.830361E+0000 -3.693579E+0000
  6.334300E-0001  4.202736E+0000
 -3.366181E+0000  7.995177E-0001
 -5.961875E-0002 -3.311749E+0000
  1.512281E+0000 -1.173788E-0001
 -2.799388E-0001  1.879821E-0001
 -3.043152E+0000 -1.152965E+0000
  3.164481E+0000 -1.042844E-0001
 -8.398829E-0001  2.436263E+0000
 -7.295686E-0001 -1.184142E+0000
  3.675567E+0000 -3.572461E+0000
  2.663681E+0000  2.558906E+0000
 -1.370141E+0000  3.481146E+0000
 -3.602007E+0000 -2.179593E+0000
 -2.372491E+0000 -2.569149E+0000
  3.778479E+0000  2.767630E+0000
 -1.459397E+0000  3.432700E+0000
 -3.990994E+0000 -8.180919E-0001
 -1.222004E-0001 -5.439908E+0000
  2.777301E+0000  7.947047E-0001
  5.468457E-0001  6.303433E+0000
 -4.590837E+0000 -3.671159E+0000
  2.303499E+0000 -6.248146E+0000
  3.682335E+0000  1.789200E+0000
 -7.530803E-0001  6.374767E+0000
 -6.766480E+0000 -2.570711E+0000
  2.682699E+0000 -5.905416E+0000
  3.677157E+0000  1.247505E+0000
 -1.221224E+0000  3.821816E+0000
 -5.261171E+0000 -1.148627E+0000
  6.072776E-0001 -5.474041E+0000
  3.343778E+0000  1.775594E+0000
 -3.967184E-0001  3.153611E+0000
 -2.873087E+0000  6.655675E-0001
  2.606855E-0001 -3.265262E+0000
  3.418043E+0000 -1.518720E-0001
 -7.424383E-0001  3.856910E+0000
  4.373194E-0001 -3.460861E-0001
 -2.924750E+0000 -9.706268E-0001
  9.950835E-0001 -2.451362E+0000
  1.725588E+0000  2.759110E+0000
 -2.308894E+0000  2.613856E+0000
 -9.791346E-0001 -2.630021E+0000
  8.789781E-0001 -9.012895E-0001
  4.195624E+0000  2.201884E+0000
 -3.195725E+0000  2.867937E+0000
 -2.137522E+0000 -3.025594E+0000
  3.063448E+0000 -5.227042E+0000
  1.722065E+0000  4.680254E-0001
  1.208493E+0000  3.458599E+0000
 -4.749904E+0000 -2.571577E+0000
  1.413149E+0000 -1.468940E+0000
  2.354229E+0000  2.568381E+0000
 -2.844665E+0000  2.449769E+0000
 -3.881137E+0000 -3.383453E+0000
  1.862098E+0000 -5.954476E-0001
  4.122470E+0000  2.393845E+0000
 -4.088521E+0000  1.627710E+0000
 -1.060738E+0000 -3.576055E+0000
  1.265279E+0000 -2.100571E+0000
  4.193896E-0001  4.211889E+0000
 -9.481670E-0001  2.835398E+0000
 -2.926760E+0000 -4.741691E+0000
  2.509038E+0000 -3.050454E+0000
  4.410590E+0000  4.681167E+0000
 -5.307181E+0000  3.220901E+0000
 -2.771581E+0000 -4.229542E+0000
  3.534602E+0000 -5.565647E-0001
  2.123571E+0000  5.834679E+0000
 -5.806506E+0000  2.273056E+0000
 -7.048788E-0001 -8.287477E+0000
  3.061116E+0000 -3.763649E+0000
  3.802893E+0000  6.072008E+0000
 -3.330059E+0000  1.849613E+0000
 -3.860726E+0000 -5.215703E+0000
  6.127394E+0000 -2.513889E+0000
  1.274712E+0000  4.681299E+0000
 -5.585801E+0000  4.515228E+0000
 -4.432937E+0000 -5.162526E+0000
  3.871745E+0000 -2.671379E+0000
  4.247801E+0000  6.811330E+0000
 -5.708996E+0000  4.113007E+0000
 -6.273566E+0000 -6.900020E+0000
  6.634451E+0000 -3.857404E+0000
  4.116393E+0000  6.535911E+0000
 -9.179215E+0000  4.355199E+0000
 -3.124160E+0000 -6.605456E+0000
  5.814684E+0000 -4.002190E+0000
  2.370731E+0000  6.104229E+0000
 -4.090499E+0000  3.778177E+0000
 -5.146309E+0000 -3.200995E+0000
  5.893121E+0000 -6.624888E+0000
  4.124494E+0000  2.995197E+0000
 -1.114581E+0000  3.897969E+0000
 -5.817576E+0000  1.513586E-0001
  2.660587E+0000 -4.418244E+0000
  3.970556E+0000  1.818435E-0001
 -3.717919E-0001  4.112837E+0000
 -3.350140E+0000 -8.705564E-0001
  2.014147E+0000 -8.667495E-0001
  1.476814E+0000 -4.370981E-0001
 -2.710397E+0000  1.976948E+0000
  6.481274E-0001  3.969174E-0001
  1.023008E-0001 -2.684379E+0000
  1.188613E+0000  7.935138E-0001
  2.119384E-0001 -8.744035E-0002
 -6.133372E-0001 -2.131204E-0001
 -1.253196E+0000 -9.338369E-0002
  2.604082E-0001  7.411674E-0001
  6.546666E-0001  3.891936E+0000
 -1.119477E+0000  1.485515E+0000
 -3.791715E-0001 -2.735367E+0000
  2.604858E+0000  2.741779E+0000
 -2.093051E+0000  5.433577E+0000
 -3.073323E+0000 -1.017466E+0000
 -2.546440E-0001 -3.001291E+0000
  2.775592E+0000  7.661365E-0001
 -1.994353E-0001  3.853854E+0000
 -1.903030E+0000  1.609637E-0002
 -1.642044E+0000 -2.000847E+0000
  1.553238E+0000 -1.619047E+0000
  2.478665E-0001  3.379605E+0000
 -3.410289E+0000 -1.578092E+0000
  3.928542E-0001 -4.360165E+0000
  3.173999E+0000  1.168696E+0000
 -1.623181E+0000  4.970189E+0000
 -2.344124E+0000 -1.319689E+0000
  6.715806E-0001 -3.199407E+0000
  2.756367E+0000  7.223767E-0001
 -2.663538E+0000  5.169060E+0000
 -4.872475E-0001 -3.105382E+0000
  3.151609E-0002 -1.691102E+0000
  2.179053E+0000  3.372252E+0000
 -2.025059E+0000  2.661780E+0000
 -1.094134E+0000 -3.367130E+0000
  1.366403E+0000 -2.600365E+0000
  2.157018E+0000  9.270578E-0001
 -2.206893E+0000  1.544128E+0000
 -1.064977E+0000 -1.071428E+0000
  2.148200E+0000  7.545013E-0001
 -2.012588E+0000  7.137830E-0001
 -1.182820E+0000 -4.929787E-0001
  1.484121E+0000 -4.447893E-0001
  7.270315E-0001 -2.538537E-0002
 -2.999590E-0001 -9.658599E-0001
  1.598575E+0000  1.340925E+0000
 -5.264589E-0001  1.199397E-0001
 -8.096949E-0001 -7.816814E-0002
 -2.282720E+0000  1.711154E-0001
  2.602442E+0000 -1.472783E+0000
 -4.883312E-0001  3.018985E+0000
 -2.610426E+0000 -8.848084E-0001
  1.099734E-0001 -3.161988E+0000
  3.773083E+0000  1.540188E+0000
 -7.475481E-0001  2.263527E+0000
 -4.313462E+0000 -2.451440E+0000
  1.213238E+0000 -3.853815E+0000
  3.121664E+0000 -1.075691E+0000
  7.585861E-0001  2.505450E+0000
 -2.923488E+0000  1.529192E+0000
 -1.658280E+0000 -4.088852E-0001
  2.821537E+0000 -3.615544E+0000
  1.504246E+0000  3.519377E+0000
 -1.938151E+0000  2.272791E+0000
  3.865926E-0001 -1.995340E-0001
 -1.546695E+0000 -2.103644E-0001
  1.122231E+0000 -8.170029E-0001
 -1.491427E+0000  1.903372E+0000
  5.732390E-0001  2.453797E+0000
 -4.354534E+0000 -1.297119E+0000
  1.709836E+0000 -1.189190E+0000
  1.441671E+0000  4.540918E+0000
 -1.629970E+0000  4.391558E-0001
 -2.618331E+0000 -3.134619E+0000
  3.507860E+0000 -2.141763E-0001
  1.395047E+0000  4.356341E+0000
 -5.076029E+0000  4.099489E+0000
 -6.013168E-0001 -3.346144E+0000
  2.568785E+0000  7.745607E-0001
 -2.144932E-0001  5.049619E+0000
 -1.722793E+0000 -6.402867E-0001
 -6.361413E-0001 -1.928376E+0000
  1.803083E+0000  1.611013E+0000
  1.662209E+0000  6.076974E-0001
 -3.966600E+0000  1.197371E+0000
 -1.388286E-0001  1.006059E+0000
  2.025496E+0000 -1.134880E+0000
 -1.156848E+0000  3.023014E+0000
  5.935645E-0001 -4.739250E-0001
 -1.116343E+0000 -1.294248E+0000
  1.522115E+0000 -1.746139E+0000
  5.661895E-0001  3.443819E+0000
 -2.998382E+0000  9.509651E-0001
  1.374743E+0000 -3.793987E+0000
  1.419214E+0000 -9.417143E-0001
  2.054723E+0000  5.613906E-0001
 -2.770207E+0000  2.712685E+0000
 -3.349022E-0001 -2.246600E+0000
  1.376444E+0000 -1.919502E+0000
  1.395087E+0000  3.404988E+0000
  1.247823E+0000 -2.728502E-0001
 -2.613462E+0000 -8.112399E-0001
  4.129357E+0000 -2.136020E+0000
  2.112451E-0001  6.184288E-0001
 -1.602002E+0000 -6.013724E-0001
 -1.265782E+0000  3.156902E-0001
  1.193312E+0000 -2.456530E-0001
  1.443937E+0000  1.315859E+0000
 -9.204360E-0001 -7.981303E-0001
 -3.996929E-0001 -1.442260E+0000
 -1.020389E-0001  6.849532E-0001
  7.328930E-0001  7.277029E-0001
  8.080248E-0001  8.375351E-0001
 -3.210417E+0000 -9.681747E-0001
 -5.159206E-0001 -1.105546E+0000
  2.171125E+0000  4.850566E-0001
 -1.003292E+0000  2.545891E+0000
 -9.729379E-0001 -1.205044E+0000
  7.753808E-0001 -1.655187E+0000
  1.395320E+0000  1.243117E+0000
 -1.899671E+0000  3.948511E-0001
  1.867558E-0001 -1.581289E+0000
  6.469417E-0001  8.670950E-0001
  1.842469E+0000  2.379113E+0000
 -3.889901E+0000 -3.718488E-0001
 -6.700704E-0001 -2.042866E+0000
  3.327614E+0000 -1.739706E+0000
 -1.287659E+0000  2.234497E+0000
 -4.826968E-0001 -5.243416E-0001
 -1.795403E+0000 -3.473389E-0001
  2.433382E+0000  6.697972E-0001
 -4.488999E-0001  3.296036E+0000
 -3.941896E+0000  3.017575E-0001
  7.681776E-0001 -2.359991E+0000
  2.580886E+0000 -1.196680E+0000
 -7.943545E-0001  3.850873E+0000
  8.439856E-0001  2.574717E+0000
 -3.082739E+0000 -2.631404E+0000
  2.924205E-0001 -1.742685E+0000
  3.125457E+0000  1.953191E-0001
 -1.784662E+0000  2.785426E+0000
 -2.045744E+0000  5.465426E-0002
 -1.088989E+0000 -1.358879E+0000
  2.382638E+0000 -1.723886E+0000
 -8.553777E-0001  1.952353E+0000
 -1.368605E+0000 -9.894181E-0002
 -1.620108E+0000 -1.712042E+0000
  3.344675E+0000 -6.331861E-0001
 -7.726121E-0001  4.041101E+0000
 -3.904491E-0001 -2.861638E-0002
 -1.792965E+0000 -1.061366E+0000
  3.875492E+0000 -2.509317E+0000
  4.443912E-0001  2.036755E+0000
  2.730824E-0001  2.310142E+0000
 -2.008407E+0000 -1.419426E+0000
  8.441841E-0001 -4.053619E-0001
  8.018181E-0001  2.647931E+0000
 -2.026318E+0000  6.285535E-0001
 -1.449808E+0000 -1.854010E+0000
 -6.046205E-0001  4.392704E-0002
 -7.583126E-0001 -1.215113E+0000
 -1.002850E+0000 -6.956161E-0001
  1.231255E+0000 -7.418104E-0002
 -2.386955E+0000  1.567238E+0000
  9.763064E-0001 -1.525256E+0000
  7.725467E-0001 -8.938267E-0002
  1.031286E+0000  1.709447E+0000
  7.548881E-0002  3.557837E-0001
 -1.998474E+0000 -7.481219E-0001
  1.130855E+0000  3.284944E-0001
  2.235936E-0001  3.971247E-0001
 -1.203859E+0000  1.163085E+0000
 -9.010728E-0001 -1.116248E+0000
  1.009545E-0001 -1.765968E+0000
  1.023469E+0000  1.646155E+0000
 -1.097493E+0000  7.901707E-0001
  6.707344E-0001 -1.584655E-0001
  1.482383E+0000 -9.522432E-0001
  1.134857E-0003  6.696866E-0001
  1.810857E+0000 -6.098703E-0003
 -7.828075E-0001  2.457382E-0001
  2.785816E-0001 -2.233633E+0000
 -5.908938E-0001 -3.234150E+0000
  3.570353E+0000 -4.859877E-0001
  8.696309E-0001  3.372406E+0000
 -1.769327E+0000  9.912470E-0002
 -1.109809E+0000 -4.533430E+0000
  2.264775E+0000  6.253266E-0001
  1.361478E+0000  4.589878E+0000
 -4.706048E+0000  2.915777E+0000
 -1.613263E+0000 -6.272099E+0000
  4.586754E+0000 -2.617554E+0000
  1.501915E+0000  4.781833E+0000
 -4.625511E+0000  1.538641E+0000
 -2.235551E+0000 -5.416891E+0000
  4.443003E+0000 -1.105840E+0000
  1.407590E+0000  3.951240E+0000
 -2.608042E+0000  4.538075E+0000
 -3.539921E+0000 -1.918883E+0000
 -2.927418E-0001 -2.674165E+0000
  3.071154E+0000  1.764512E+0000
 -1.408232E+0000  2.511662E+0000
 -1.189624E+0000  3.245893E-0001
  1.590761E+0000 -2.022371E+0000
  1.478265E+0000 -1.276436E+0000
  6.446725E-0001  1.188666E+0000
  2.819755E-0002  2.347501E+0000
 -1.040084E+0000 -3.421781E+0000
 -3.441814E-0001 -2.882604E+0000
  4.538824E+0000  1.384272E+0000
 -2.418473E+0000  5.391410E+0000
 -1.994430E+0000 -3.547413E+0000
  3.092987E+0000 -4.761611E+0000
  7.869627E-0001  2.189777E+0000
  1.668414E-0001  2.720388E+0000
 -1.352477E+0000 -8.153054E-0001
 -9.038582E-0001 -1.051057E+0000
  2.898722E+0000 -5.004034E-0001
 -8.402592E-0001  3.469396E+0000
 -3.516585E+0000 -8.651906E-0001
 -2.562388E-0001 -2.216693E+0000
  2.680303E+0000 -1.988970E-0002
 -4.060579E-0001  1.406579E+0000
 -6.901113E-0001  5.380632E-0001
 -1.341253E+0000  6.938251E-0001
  1.183336E+0000 -7.381654E-0001
 -9.076308E-0001  1.322606E-0001
 -1.111758E+0000 -2.002969E-0001
  7.399207E-0001  2.921014E-0001
 -7.589843E-0001 -1.038954E+0000
  1.339035E+0000 -8.503190E-0001
  4.681450E-0001  2.682779E-0002
  7.896030E-0001  1.886373E+0000
 -1.826608E+0000  7.063806E-0001
  3.528166E-0001 -2.055835E+0000
 -5.679531E-0001  4.469094E-0001
  2.012639E+0000 -1.081067E+0000
 -5.414471E+0000  1.676300E+0000
  1.227251E+0000 -2.436719E+0000
  2.418019E+0000 -1.233056E+0000
 -5.419936E-0001  2.970239E+0000
 -1.364305E+0000  2.075068E+0000
 -7.578613E-0001 -4.203152E+0000
  1.883857E+0000 -2.830601E-0001
  1.009037E+0000  2.891772E+0000
 -4.106729E+0000  6.023289E-0001
 -6.112113E-0001 -4.183914E+0000
  1.351609E+0000 -1.558991E+0000
  3.661648E+0000  2.316115E+0000
 -2.842189E+0000  1.890818E+0000
 -1.770788E-0001 -4.059831E+0000
  1.621755E+0000 -7.495244E-0001
  2.957423E+0000  1.956101E+0000
 -3.775081E+0000  7.685063E-0001
 -4.141709E-0001  2.312726E-0001
  2.458017E+0000 -1.844272E+0000
  9.000463E-0001  1.660087E+0000
 -3.139877E+0000  1.268262E+0000
 -4.796126E-0001 -5.766749E-0001
  1.897606E+0000 -7.353879E-0001
 -1.137496E+0000  1.319014E+0000
  5.842917E-0001 -1.480925E+0000
  1.948760E+0000 -6.062065E-0001
 -8.013293E-0001  1.191806E+0000
 -2.296733E+0000 -2.876296E+0000
  4.850418E-0002 -7.299545E-0001
  2.959542E+0000  3.135220E+0000
 -2.051323E+0000  3.029052E+0000
 -7.179781E-0001 -1.861779E+0000
 -2.001205E+0000 -2.541194E+0000
  6.284423E+0000 -1.533556E+0000
 -2.503127E-0001  1.709872E+0000
 -2.096363E+0000  1.530188E-0001
 -3.506301E-0001 -2.336249E+0000
 -4.612381E-0001  2.759565E+0000
  2.481912E+0000 -2.518567E-0001
 -2.714120E+0000  1.709457E+0000
  4.845276E-0001 -1.606225E+0000
  2.394937E+0000  2.180089E+0000
  1.497859E-0001  2.188431E-0001
 -1.810403E+0000 -2.113233E+0000
  1.680687E+0000 -1.641181E+0000
  1.404399E+0000  5.043557E-0001
 -3.470874E+0000  1.083368E+0000
  1.940396E+0000 -2.618352E+0000
  1.099981E+0000  8.800080E-0001
 -1.180946E+0000  2.645022E+0000
 -1.460831E+0000 -1.084690E+0000
 -1.458467E+0000 -3.700485E+0000
  2.658827E+0000 -8.868618E-0001
 -2.591394E-0001  2.439196E+0000
 -1.619966E+0000  6.267609E-0001
  9.187775E-0001 -1.920466E+0000
  1.736134E+0000 -4.343756E-0001
 -3.098685E+0000  2.848253E+0000
  1.971323E+0000 -2.652387E+0000
  5.801748E-0001  1.336197E-0001
 -8.675699E-0001  2.849053E+0000
 -6.448328E-0001  4.393661E-0001
 -1.487061E+0000 -2.182245E+0000
  2.133810E+0000 -8.981382E-0001
  1.343414E+0000  2.243300E+0000
 -1.635688E+0000  9.220437E-0001
 -2.231892E+0000 -3.764970E+0000
  1.530169E+0000 -1.109657E+0000
  2.405552E+0000  2.048687E+0000
 -2.193972E+0000  2.517016E+0000
 -3.308376E+0000 -3.792674E+0000
  4.483504E+0000 -3.945330E+0000
  8.078491E-0001  5.720426E+0000
 -1.007339E+0000  1.425643E-0001
 -1.059300E+0000 -8.545283E-0001
  2.897887E+0000 -9.948181E-0001
  4.602417E-0001  2.268154E+0000
 -3.377118E+0000  3.239607E+0000
  6.517603E-0001 -2.954705E+0000
  2.957730E+0000 -1.522692E+0000
  1.843772E+0000  3.745714E+0000
 -4.729717E+0000  3.279646E+0000
  2.330447E-0001 -1.303802E+0000
  2.433051E+0000 -8.066831E-0001
 -2.191631E-0001  4.429604E+0000
 -2.104637E+0000  1.738968E+0000
 -1.823263E+0000 -2.975026E+0000
  4.787987E+0000 -1.162318E+0000
 -4.069620E-0001  4.407412E+0000
 -1.851687E+0000  6.810618E-0001
  1.884574E+0000 -2.125774E+0000
 -1.130817E-0001  1.858719E+0000
 -7.134734E-0001  1.801237E+0000
 -4.438202E+0000 -3.050840E+0000
  1.882661E+0000 -3.140225E+0000
  8.175665E-0001  3.225769E+0000
 -4.490227E-0001  3.736628E-0001
 -1.097440E+0000 -4.910520E-0001
 -8.476540E-0002 -1.490701E+0000
  7.506138E-0001  3.910716E+0000
 -4.359280E-0001  1.853443E+0000
 -4.200170E+0000 -3.387934E+0000
  3.746239E+0000 -5.068680E+0000
  2.027295E+0000  1.981054E+0000
 -2.724315E+0000  3.565691E+0000
 -2.732011E+0000 -3.300963E+0000
  1.721502E+0000 -5.011644E-0001
  2.639270E+0000  4.259950E+0000
 -5.145856E+0000  6.745795E-0002
  3.577945E-0001 -4.747468E+0000
  3.539093E+0000  2.017366E-0001
  4.589645E-0001  1.916526E+0000
 -2.745791E+0000 -1.804039E+0000
 -2.528005E+0000 -2.683812E+0000
  4.773673E+0000  2.658040E-0001
 -1.613706E+0000  6.217312E+0000
 -2.172129E+0000 -2.918450E+0000
 -1.648519E+0000 -2.864855E+0000
  4.534736E+0000  1.330802E+0000
 -1.461684E-0001  5.292214E+0000
 -4.909198E+0000 -2.579035E+0000
  9.150799E-0001 -3.715092E+0000
  5.257262E+0000  4.373975E+0000
 -3.621306E+0000  2.816377E+0000
 -4.309590E+0000 -2.038672E+0000
  3.923876E+0000 -4.105360E+0000
  4.264584E+0000  3.491052E+0000
 -2.879686E+0000  5.065703E+0000
 -4.263853E+0000 -1.922272E+0000
  3.243629E+0000 -4.615360E+0000
  9.636625E-0001  2.775555E+0000
  2.929942E-0001  2.726942E+0000
 -2.013947E+0000 -3.846338E+0000
 -1.232667E-0001 -3.519480E+0000
  8.004863E+0000  2.711515E+0000
 -6.763705E+0000  5.360914E+0000
 -2.140258E+0000 -4.383414E+0000
  2.114381E-0001 -3.714215E+0000
  3.674289E+0000  3.163579E+0000
  2.343080E-0001  2.285752E+0000
 -4.521813E+0000 -2.570540E-0001
  2.951199E+0000 -4.747266E+0000
  9.053132E-0001  3.242384E+0000
 -9.841139E-0001  3.015848E+0000
 -5.204058E+0000 -1.057811E+0000
  1.912443E+0000 -4.380239E+0000
  1.066748E+0000  3.497392E+0000
 -1.347439E-0001  3.344226E+0000
 -5.612445E+0000 -2.185302E-0001
  6.113147E-0001 -2.688695E+0000
  3.896332E+0000 -2.435753E-0001
 -1.779707E+0000  4.563611E+0000
  6.179467E-0001 -2.783178E+0000
 -8.377275E-0001 -6.362474E-0002
  2.393051E+0000 -2.269033E-0001
 -5.695769E-0002  1.745034E-0001
  1.322151E+0000 -1.476118E+0000
 -1.689275E+0000  1.227196E-0001
  2.131925E+0000 -9.396352E-0001
  5.000054E-0001  4.584758E-0001
 -2.102615E+0000  5.172451E-0002
  1.952093E+0000 -8.142925E-0001
  4.719816E-0001  1.824641E+0000
 -6.982810E-0001 -9.012430E-0001
 -1.920117E-0001 -6.930745E-0001
  1.736510E+0000 -1.755946E-0001
 -1.068523E+0000  8.932682E-0001
 -1.470015E+0000 -2.166943E+0000
  2.384875E+0000 -4.351631E-0002
  8.437782E-0001  2.265309E+0000
 -8.714353E-0001  1.829306E+0000
 -5.032757E-0001  8.858066E-0001
 -2.237687E+0000 -1.811727E+0000
  2.889537E+0000 -3.045857E+0000
  1.294224E+0000 -3.794170E-0001
 -2.212806E-0001  3.563687E+0000
 -1.964887E+0000 -1.061364E+0000
  1.857943E-0001 -1.886389E+0000
  1.497451E+0000 -6.007751E-0001
  3.863171E-0001  1.542130E+0000
 -3.568565E+0000  1.988226E+0000
  1.777401E+0000 -1.546086E+0000
  2.926486E+0000  5.070672E-0001
 -8.696336E-0001  1.737949E+0000
 -2.831460E+0000  9.094146E-0001
  5.568169E-0001 -2.572484E+0000
 -6.656392E-0001  4.221858E-0001
 -1.391635E+0000 -1.840721E-0001
  2.832724E-0001  2.345472E+0000
 -1.023358E+0000  5.882004E-0002
 -4.103059E-0001 -2.997687E-0001
  1.104660E+0000  2.204868E-0001
  5.424735E-0001  9.540961E-0001
 -6.710135E-0001  4.621571E-0001
 -4.053155E-0001  1.125905E+0000
 -3.071888E-0001 -1.599431E+0000
 -2.067854E+0000  8.216581E-0001
  1.694970E+0000  6.580857E-0001
 -9.207743E-0001 -1.256028E-0001
  1.549182E+0000 -1.039864E+0000
 -3.613462E-0001  3.240179E+0000
 -4.186928E-0001  1.140210E+0000
 -3.603347E+0000 -5.141985E+0000
  4.127560E+0000 -2.866024E+0000
  3.809892E+0000  4.558548E+0000
 -4.681880E+0000  3.753538E+0000
 -1.183733E+0000 -3.577613E+0000
  1.835081E+0000 -2.627759E+0000
  1.955670E+0000  1.300088E+0000
 -1.326835E+0000  1.281354E+0000
 -1.385400E+0000 -2.838838E+0000
  2.229302E+0000 -2.126515E+0000
  2.019560E-0001 -3.318233E-0001
 -2.773248E-0001  1.694686E+0000
  3.853596E-0001 -1.435591E+0000
 -1.900058E+0000  4.035048E-0001
  2.892818E+0000 -3.028609E+0000
 -1.022553E+0000  9.806277E-0001
 -1.021146E+0000 -1.180809E+0000
  1.100569E+0000  8.398422E-0001
 -1.097578E+0000  4.062206E-0001
  3.971788E-0001  9.365632E-0001
 -3.206842E+0000  1.381295E+0000
  4.796740E-0002 -6.825973E-0001
 -2.947220E-0001 -1.901829E+0000
  2.499009E+0000  8.338836E-0001
 -1.435373E+0000 -8.060360E-0001
  1.115947E+0000  1.348875E+0000
 -5.042577E-0001  5.261238E-0001
 -1.282552E+0000 -2.241848E+0000
  3.933850E+0000 -1.123102E+0000
  1.647875E+0000  3.254857E+0000
 -1.450564E+0000  1.286670E+0000
 -5.983259E-0001 -3.630892E+0000
  3.915631E+0000 -2.131088E-0001
 -1.346174E+0000  2.762902E+0000
 -1.917229E+0000 -2.451128E+0000
  6.428077E-0001 -3.608427E-0001
  3.738594E+0000  4.241741E-0001
 -3.173710E-0001  1.963097E+0000
 -3.837503E-0002  1.379580E+0000
 -1.315681E+0000 -1.174326E+0000
  1.491562E+0000 -1.821282E+0000
  4.163094E+0000  8.044250E-0001
 -1.645851E+0000  4.736838E+0000
 -2.410872E+0000 -4.106493E+0000
  1.517978E+0000 -1.814087E+0000
  3.204948E+0000  1.053523E+0000
 -1.442933E+0000  2.121684E+0000
 -2.656762E+0000 -2.055373E+0000
  2.065231E+0000 -1.209935E+0000
  1.186062E+0000  1.592073E+0000
 -8.856104E-0001  1.657016E+0000
 -3.541152E-0001  2.386805E-0002
 -7.517217E-0001 -3.190014E-0001
  1.995351E+0000  8.398474E-0001
  4.564075E-0002  1.560384E+0000
  6.359612E-0001 -2.733277E+0000
 -2.358050E+0000  3.249749E+0000
  3.236759E+0000 -3.646398E+0000
 -7.839507E-0001  8.091540E-0001
 -7.299713E-0001  2.711371E+0000
 -2.021139E+0000 -5.575983E-0001
 -5.636095E-0001 -1.845793E+0000
  2.508975E+0000  6.614688E-0001
 -6.718811E-0002  1.488751E+0000
 -1.170081E+0000 -3.390021E-0001
  5.331272E-0001 -1.267163E+0000
  2.110139E+0000 -3.756752E-0001
 -1.961799E+0000  1.860272E+0000
 -7.657308E-0001 -1.708122E-0001
  2.017154E+0000 -2.872855E+0000
  2.485604E+0000  2.532333E+0000
 -1.153712E+0000  2.832499E+0000
 -3.557013E+0000 -2.483596E+0000
  1.786337E+0000 -3.536323E+0000
  3.869153E+0000  1.891809E+0000
 -2.453189E+0000  3.760810E+0000
 -4.695358E+0000 -2.708146E+0000
  3.182779E+0000 -1.632203E+0000
  2.384993E-0001  3.335630E+0000
 -1.308067E+0000  8.831955E-0001
 -4.375377E-0001 -1.650438E+0000
  1.714927E+0000 -1.899484E+0000
  1.025096E+0000 -3.019598E-0001
  2.365841E+0000  3.823733E-0001
 -1.672910E+0000  2.240604E+0000
 -2.214732E+0000  5.064382E-0001
  5.884857E-0001 -1.892756E+0000
  2.471910E+0000 -2.456367E-0001
 -1.283794E+0000  3.414088E+0000
 -4.064681E+0000  3.809774E-0002
  1.887921E+0000 -2.641046E+0000
  1.182887E+0000  6.201891E-0001
  4.889715E-0001  4.173670E+0000
 -1.006264E+0000  7.199398E-0001
 -1.794192E+0000 -1.044700E-0001
  4.309691E-0001 -1.627965E+0000
  1.727625E+0000 -4.470770E-0001
 -2.366046E+0000  1.945792E+0000
 -2.070088E+0000 -1.785937E+0000
  2.008028E+0000 -2.970691E+0000
  2.496655E+0000  2.063675E+0000
 -4.219501E+0000  2.607437E+0000
 -1.295234E+0000 -4.228564E+0000
  1.828767E+0000 -9.920000E-0001
  1.030069E+0000  2.847333E+0000
 -1.354953E+0000 -4.140619E-0001
  3.129662E-0001 -3.090400E+0000
  2.170070E+0000  2.076083E+0000
 -4.096776E-0001 -1.742408E-0001
 -1.044567E+0000  1.052368E+0000
  1.555838E+0000 -2.320609E+0000
  4.696277E-0001 -3.008694E-0001
  7.535141E-0001  1.346332E+0000
 -1.477758E+0000  1.518141E+0000
 -2.401704E-0001 -3.359491E-0001
  9.401251E-0001 -1.983601E+0000
  9.431820E-0001  8.139922E-0001
 -6.911222E-0001  1.142388E+0000
 -1.937829E+0000 -1.332574E+0000
  3.124053E+0000 -1.795169E+0000
 -1.883878E+0000  2.683415E+0000
 -1.794785E-0001  2.070241E-0001
  1.798059E+0000 -1.176879E+0000
  2.104811E-0001 -6.350992E-0001
  6.882637E-0001  2.184688E+0000
 -2.274859E+0000 -1.125653E+0000
  1.376672E-0001 -2.139068E+0000
  2.129584E+0000 -7.956544E-0001
 -2.278006E+0000  2.093520E+0000
 -6.090012E-0001 -1.491332E+0000
 -1.591978E+0000 -6.245750E-0001
  2.148512E+0000 -7.265075E-0001
 -9.671842E-0001  1.877998E+0000
 -1.460411E+0000  6.220962E-0001
  3.466582E-0001 -1.018086E+0000
 -9.610397E-0001  5.595776E-0001
 -3.488427E-0001 -9.289650E-0001
 -2.355445E+0000  2.470673E+0000
  4.336599E+0000 -3.095076E+0000
 -8.686314E-0001  2.470029E+0000
 -7.353663E-0001  1.267372E+0000
  6.677230E-0002 -1.954065E+0000
 -2.159363E-0001  6.973361E-0001
  1.611066E+0000  1.864292E+0000
 -2.157394E-0001  1.731235E+0000
 -2.148217E-0001 -4.262859E-0001
 -8.051772E-0001 -1.977903E+0000
  1.813205E+0000  5.371132E-0002
 -1.171988E-0001  1.486296E+0000
 -1.703745E+0000  5.660498E-0001
  5.420877E-0001 -1.705981E+0000
  1.462412E+0000 -9.510994E-0001
 -8.574882E-0001  1.876032E+0000
 -1.218807E-0001  1.221653E+0000
  3.548879E-0001 -2.610945E+0000
  1.244979E+0000  2.113113E+0000
 -1.913563E+0000  2.090793E+0000
 -4.208381E-0002 -4.087739E-0001
  1.479832E+0000 -5.785233E-0001
  1.923961E+0000  3.022374E+0000
 -1.481282E+0000  4.233704E+0000
 -2.917075E+0000 -4.304468E-0001
  1.295867E+0000 -3.362209E+0000
  1.356630E+0000 -2.548524E+0000
  7.468832E-0001  3.440706E+0000
 -8.244037E-0001  1.965593E+0000
 -2.937617E+0000 -1.698367E+0000
  3.640580E+0000 -1.089503E-0001
 -3.595550E-0001  1.941966E+0000
 -1.958206E+0000 -1.551964E+0000
  4.565959E-0001 -2.375015E+0000
 -4.376592E-0001  5.844234E-0001
  1.761867E+0000  2.830044E+0000
 -4.043619E+0000  6.067805E-0001
  8.177549E-0001 -2.942526E+0000
  1.854021E+0000 -1.278367E+0000
  2.921641E+0000  2.788458E+0000
 -2.044276E-0001  1.985834E+0000
 -3.660599E+0000 -7.754021E-0001
  3.472390E+0000 -2.608194E+0000
  6.580874E-0001  5.254322E+0000
 -2.839849E+0000  8.312008E-0001
 -1.193077E+0000 -6.219086E-0001
  2.072185E+0000 -2.088636E+0000
  3.338553E+0000  9.139927E-0001
 -1.668156E+0000  2.425035E+0000
 -2.164536E+0000 -2.258303E+0000
  5.199672E-0001 -2.575485E+0000
  3.820580E+0000  1.968734E-0001
 -2.741205E+0000  1.630813E+0000
 -1.363575E+0000 -3.230987E-0001
  1.522369E+0000 -1.533871E-0001
 -1.385258E+0000  8.097401E-0001
  1.356795E+0000 -1.865493E-0001
 -1.175412E+0000 -3.244390E-0001
  1.993826E-0001  1.271100E+0000
  1.081352E+0000 -1.458092E+0000
 -8.786699E-0001  5.869610E-0001
  1.515323E+0000  3.659418E-0001
 -2.731302E-0001 -9.911747E-0001
 -2.036018E+0000  1.670945E+0000
  1.479984E+0000  3.645881E-0001
  9.966946E-0001  1.827425E+0000
  1.982135E-0001 -6.284986E-0001
 -2.353370E+0000 -7.144302E-0001
  1.581847E+0000 -3.548599E-0001
  5.657277E-0001  9.727799E-0001
 -2.209396E+0000  4.208837E-0001
  3.258702E-0001 -1.095482E+0000
 -1.011247E-0001  1.010941E+0000
 -1.300910E+0000 -2.632969E+0000
 -3.950756E-0001 -9.545063E-0001
  3.545655E+0000  2.525308E+0000
 -3.478940E+0000  1.229932E+0000
 -3.863744E-0001 -2.556496E+0000
  3.311816E+0000 -2.648842E+0000
  3.039548E-0001  3.461063E+0000
  5.459031E-0001  1.680407E+0000
 -2.672132E+0000 -3.001031E+0000
  1.577184E+0000 -3.368979E+0000
  4.905459E+0000  4.098572E+0000
 -2.176858E+0000  1.693948E+0000
 -8.517873E-0001 -2.643838E+0000
  5.882655E-0001 -1.494060E+0000
  2.642587E+0000  3.082680E+0000
 -1.619780E+0000  4.044079E-0001
 -4.802571E+0000 -4.597600E-0001
  2.908988E+0000 -3.710407E+0000
  3.373984E+0000  3.290938E+0000
 -4.462006E+0000  1.825705E+0000
 -1.238450E-0001 -1.746233E+0000
  1.668825E+0000 -2.608003E+0000
  6.060039E-0001  2.322054E+0000
 -2.840506E-0001  8.997209E-0001
 -3.309178E+0000 -1.410198E+0000
  4.819224E+0000 -2.116308E+0000
  1.514514E+0000  2.814272E+0000
 -2.941538E+0000  1.652830E+0000
 -8.613729E-0001 -3.279962E+0000
  2.182652E+0000  5.015715E-0002
 -5.015085E-0001  3.919078E+0000
 -1.580351E+0000 -1.838471E+0000
 -2.033912E-0001 -2.704077E+0000
  5.708221E+0000  4.951549E-0001
 -2.807237E+0000  3.874689E+0000
  1.493337E+0000 -1.089358E+0000
  1.106353E+0000 -1.226053E+0000
  2.689477E+0000 -2.139572E-0001
  3.389178E-0001  1.497268E+0000
 -1.971952E+0000 -1.910486E+0000
  1.913943E+0000 -2.196008E+0000
  4.398681E+0000  5.603377E+0000
 -4.492555E+0000  4.551167E+0000
 -2.814774E+0000 -3.645591E+0000
  1.500609E+0000 -4.428500E+0000
  4.028886E+0000  3.106013E+0000
 -3.109065E+0000  2.820917E+0000
 -3.561982E+0000 -2.322237E+0000
  3.859840E+0000 -5.233408E+0000
  3.941017E+0000  4.140705E+0000
 -1.915509E+0000  6.242997E+0000
 -5.814181E+0000 -4.518042E+0000
 -1.188060E+0000 -3.271465E+0000
  8.000955E+0000  5.500342E-0001
 -1.521112E+0000  7.964359E+0000
 -4.470892E+0000 -2.439813E+0000
 -3.618775E+0000 -5.114053E+0000
  6.570229E+0000 -1.462752E-0002
 -9.256999E-0001  4.667098E+0000
 -4.951346E+0000  1.994532E+0000
  9.720431E-0001 -5.332674E+0000
  1.234149E+0000 -7.154569E-0001
  3.055941E+0000  1.392439E+0000
 -3.937434E+0000  3.171723E+0000
 -1.936168E+0000 -2.468302E+0000
  3.399858E+0000 -9.533088E-0001
  1.103636E-0001  3.768061E+0000
 -2.121431E+0000  1.161100E+0000
 -1.497146E-0001 -2.516996E+0000
 -9.892895E-0001  1.313245E+0000
  2.225150E+0000  6.812923E-0001
 -1.500214E+0000  1.193407E+0000
  3.588641E+0000  2.226694E-0001
 -3.894779E+0000  4.134550E-0001
 -1.622146E+0000 -3.020767E+0000
  4.281517E+0000 -1.229502E+0000
 -3.312353E+0000  3.752217E+0000
  6.951409E-0002 -6.188267E-0001
 -2.828613E+0000 -2.813707E+0000
  4.223712E+0000 -2.793398E-0001
 -1.985058E-0001  2.708699E+0000
 -1.843126E+0000 -9.558821E-0001
  3.164851E-0001 -1.299350E+0000
  1.549793E+0000  3.594806E+0000
 -1.981819E+0000  4.582904E+0000
 -4.032692E+0000 -3.541037E+0000
  8.831022E-0001 -2.455683E+0000
  4.941265E+0000 -6.988230E-0002
 -2.468435E+0000  1.643249E+0000
 -1.674150E+0000 -3.895086E-0001
 -3.335824E-0001 -2.490768E+0000
  1.518285E-0001  7.481571E-0001
  5.938275E-0001  3.037596E+0000
 -3.808792E-0001 -2.242978E-0001
 -1.599547E+0000 -7.448181E-0001
  2.551905E-0001 -1.124981E+0000
 -3.730524E-0001  4.255593E-0001
 -2.521736E-0001 -1.163554E+0000
  1.019430E+0000 -1.345929E+0000
 -4.287652E-0001  1.228029E+0000
 -3.170621E-0001 -5.876021E-0001
 -6.935505E-0001  2.921891E-0001
  5.921982E-0001 -1.124595E+0000
 -2.845519E+0000  2.139151E+0000
 -8.889279E-0002 -6.404597E-0001
  3.623953E-0001  1.198900E+0000
 -6.410595E-0001  2.570355E+0000
 -7.249218E-0001 -2.843815E+0000
 -5.495034E-0001 -6.572308E-0001
  1.240765E+0000 -3.097342E-0001
 -1.560929E+0000  4.096248E-0001
  2.665964E+0000  2.764179E+0000
 -2.476636E+0000  7.708679E-0001
 -1.860986E+0000  5.910598E-0001
  2.951733E+0000 -8.949065E-0001
 -6.629410E-0001  2.552062E+0000
 -9.292832E-0001  7.666500E-0001
 -2.263680E+0000 -2.215713E+0000
  3.927713E+0000 -1.792053E+0000
  7.933630E-0001  1.798820E+0000
 -9.509639E-0001  2.735198E+0000
 -1.899760E+0000 -4.604003E+0000
  2.113620E+0000  1.142487E+0000
  1.055671E+0000  2.159408E+0000
 -2.333139E+0000 -6.557679E-0002
 -7.276514E-0001 -1.131583E+0000
  4.528266E+0000 -1.810486E+0000
 -2.085485E+0000  9.855968E-0001
  9.386963E-0002  1.168050E+0000
 -1.434114E+0000  1.464647E+0000
 -5.076214E-0001 -1.558558E-0001
  9.348838E-0001 -3.012566E-0001
 -1.431478E+0000  1.555807E+0000
 -6.413641E-0001 -1.224438E+0000
 -1.789406E+0000 -3.154183E-0001
  7.768516E-0001 -6.392100E-0001
  1.414773E+0000  2.541303E+0000
 -4.612622E-0001 -8.254676E-0001
 -1.355170E+0000 -1.144109E+0000
 -3.640505E-0001  6.525718E-0001
  3.102914E+0000  1.342008E+0000
 -3.954101E+0000  1.152437E+0000
  1.081643E+0000 -3.877356E+0000
  1.090477E+0000 -1.522797E+0000
 -6.476689E-0001  2.498312E+0000
 -6.644525E-0001 -7.981273E-0001
 -8.438749E-0001 -2.955281E+0000
  2.139127E+0000 -1.702264E+0000
  1.307613E+0000  1.328784E+0000
 -8.456707E-0002  1.152661E+0000
 -2.708935E-0002 -4.170220E-0001
  1.550771E+0000 -3.730323E-0001
 -1.945171E+0000  1.351363E+0000
  1.112815E+0000  1.089488E+0000
  2.647570E-0001  4.927803E-0001
 -3.304462E+0000 -1.113640E+0000
  2.290370E+0000 -1.539119E+0000
  9.522536E-0001  5.209834E-0001
 -8.895570E-0002  3.208909E-0001
 -2.353500E-0001 -2.319909E-0002
 -1.570659E+0000 -1.923762E+0000
  2.629689E-0001 -1.583201E+0000
 -4.514442E-0001 -1.322164E+0000
  5.483157E-0001  2.767764E-0001
  1.939078E+0000  4.338147E-0001
  9.284051E-0001  1.537863E+0000
 -1.645312E+0000 -5.342839E-0001
  2.620472E+0000 -3.249708E+0000
  9.876633E-0001  1.829452E+0000
 -1.307173E+0000  2.279178E+0000
 -1.328150E+0000 -2.402395E+0000
  1.156774E+0000 -2.332099E+0000
  8.508674E-0002  1.464519E+0000
 -2.523276E-0001  1.947028E+0000
 -5.060398E+0000 -9.212565E-0001
  5.835469E+0000 -4.824038E+0000
  8.903527E-0001  3.735266E+0000
 -7.915611E-0001  4.659156E+0000
 -4.057619E+0000 -2.240058E+0000
  2.057614E+0000 -7.355304E-0001
  4.064737E+0000 -6.746474E-0001
 -2.282058E+0000  1.752465E+0000
 -8.543098E-0001 -2.373743E+0000
  1.791802E+0000 -5.778168E-0001
  9.756850E-0001  2.341927E+0000
 -1.874222E+0000  1.479807E+0000
  1.763873E-0001 -2.879162E+0000
  2.851018E+0000 -1.718906E-0001
  1.583807E+0000  2.030641E+0000
 -2.722168E+0000 -5.243533E-0002
 -5.131474E-0001 -2.250193E+0000
  5.012787E+0000  1.614317E+0000
 -1.449749E+0000  4.941615E-0001
 -1.106581E+0000 -1.339718E+0000
  1.635605E+0000 -3.418513E-0001
 -3.974382E-0001  4.304729E-0001
 -3.668618E-0001  1.048882E+0000
 -2.832421E+0000  1.139721E+0000
  2.723711E+0000 -2.173186E+0000
  1.496180E+0000  4.686666E-0002
 -1.892625E-0001  1.431507E+0000
  9.646754E-0001 -1.930459E+0000
 -1.450738E+0000  5.859689E-0001
 -3.025696E-0001 -2.078014E+0000
  3.272165E+0000  2.207335E+0000
 -9.908470E-0001  3.014621E+0000
 -5.376587E+0000 -2.476225E+0000
  5.141937E+0000 -4.544038E+0000
  2.065863E-0001  3.923893E+0000
 -5.367889E+0000  1.268631E+0000
 -2.034843E+0000 -4.503000E+0000
  5.716485E+0000 -6.908928E-0001
  2.053785E+0000  4.854510E+0000
 -1.794258E+0000  1.308446E+0000
 -3.275225E+0000 -3.735797E+0000
  4.323998E+0000  5.734279E-0001
  1.109446E-0001  2.902022E+0000
 -4.833487E-0001  1.652411E+0000
 -1.409271E+0000 -4.342872E+0000
  3.511228E-0001 -2.598985E+0000
  3.264123E+0000  3.756770E+0000
  1.013808E+0000  2.351407E+0000
 -7.299625E+0000 -6.125712E-0001
  3.564938E+0000 -7.240025E+0000
  2.677390E+0000  2.228309E-0001
 -7.570559E-0001  3.256012E+0000
 -3.740641E+0000 -1.617652E+0000
  1.198613E+0000 -2.534194E+0000
  2.099834E-0001 -1.400067E+0000
 -7.247496E-0001  1.762083E+0000
  5.788074E-0001 -1.772498E+0000
 -1.800739E+0000  1.749881E+0000
  5.063347E-0001 -1.706282E+0000
  1.644042E+0000  1.353824E+0000
  3.812408E-0001  2.781148E+0000
 -4.254646E+0000 -3.299105E-0001
  3.476359E+0000 -1.676097E+0000
  1.419801E+0000  1.250363E+0000
 -5.761509E-0001  3.043416E+0000
 -1.378258E+0000  6.685279E-0001
 -2.278048E+0000 -1.404999E+0000
  2.006079E-0001  5.280096E-0001
  3.601569E+0000  1.830023E+0000
 -6.192110E+0000  2.403392E+0000
  1.048281E+0000 -3.615528E+0000
  1.134035E+0000 -4.808351E-0002
 -2.836072E-0001  1.091886E+0000
 -2.778538E-0001 -2.768811E+0000
 -8.753578E-0001 -2.462563E+0000
  6.521076E-0001  1.935247E+0000
 -6.256571E-0001 -9.892003E-0001
 -1.063902E+0000 -2.019087E+0000
  3.211755E+0000 -1.691841E+0000
  1.500537E-0001  2.657394E+0000
 -7.072586E-0001  2.422622E+0000
 -4.220788E+0000 -2.542620E+0000
  1.204864E+0000 -1.285555E+0000
  3.215581E+0000  3.127074E+0000
 -5.330607E-0001  4.303568E+0000
 -4.162639E+0000 -2.785243E+0000
  2.771674E+0000 -3.337595E+0000
  3.666855E+0000  2.452498E+0000
 -3.569701E+0000  1.889767E+0000
 -7.583099E-0001 -1.954429E+0000
  9.113074E-0002 -1.996047E+0000
  3.361874E+0000  2.090623E+0000
 -2.168074E+0000  3.464759E+0000
 -4.149717E+0000 -1.423348E+0000
  4.688695E+0000 -1.115212E+0000
  1.272266E+0000  2.857935E+0000
 -3.728359E-0001  2.262875E+0000
 -6.055636E-0001 -1.176171E+0000
  1.629650E+0000 -2.539452E+0000
  1.962977E+0000  3.142054E+0000
 -1.564295E+0000  2.601889E+0000
 -2.742990E+0000  1.799965E-0001
 -1.083130E-0001 -5.224494E+0000
  3.376581E+0000  9.706576E-0002
 -1.636896E+0000  3.830358E+0000
 -2.086595E+0000 -2.360222E+0000
 -5.766793E-0003 -3.103430E+0000
  3.261745E+0000  2.241118E+0000
 -2.836993E+0000  2.574445E+0000
 -2.984881E+0000 -3.109237E+0000
  3.531701E+0000 -1.707721E+0000
  1.988272E+0000  4.127476E+0000
 -1.037997E+0000 -3.676064E-0001
 -3.116766E+0000 -1.010204E+0000
  2.141216E+0000 -1.137270E+0000
 -8.880795E-0001  1.018507E+0000
 -9.620689E-0001 -9.395671E-0001
 -9.361589E-0001 -1.035838E+0000
  7.758688E-0001 -1.659080E+0000
  1.032119E+0000  2.338853E+0000
 -1.291742E+0000  1.081566E+0000
 -8.376682E-0001 -2.488614E+0000
  1.325855E+0000 -1.477192E+0000
  1.239598E+0000 -4.751124E-0001
 -3.833481E-0001  1.329401E+0000
 -4.769920E+0000  1.047492E+0000
 -1.063384E-0001 -4.323167E+0000
  3.645029E+0000 -5.659165E-0001
 -1.024844E+0000  5.367941E+0000
 -1.446091E+0000  1.418883E-0001
 -1.223427E+0000 -3.888670E+0000
  2.493392E+0000  1.281889E-0001
  3.564571E+0000  4.711255E+0000
 -4.796677E+0000  3.219855E+0000
  1.142760E-0001 -2.091914E+0000
  9.873329E-0001 -1.957174E+0000
  3.496394E-0001  2.328492E+0000
  2.563513E-0001  5.561976E-0001
 -3.577360E+0000  3.148457E-0001
  4.433565E+0000  4.848494E-0001
 -6.493040E-0001  1.647231E+0000
 -2.132657E+0000  7.147751E-0001
  1.318972E+0000 -1.413400E+0000
  1.353100E+0000  1.297602E+0000
 -1.764172E+0000  2.719159E+0000
 -1.129492E+0000 -3.662091E+0000
 -4.910226E-0001  3.991840E-0001
  1.011118E+0000  1.576589E-0001
 -2.866351E+0000  1.593654E+0000
  2.445255E-0001 -3.097767E-0001
  1.539649E+0000 -2.780197E-0001
 -2.000473E+0000  1.946737E+0000
  2.056646E+0000 -3.609903E-0001
 -2.051922E+0000  1.332226E+0000
  1.055280E+0000  5.196021E-0001
 -2.350061E+0000  1.116766E-0001
  1.162945E+0000  8.657235E-0001
 -1.026908E+0000 -1.192617E+0000
 -4.675168E-0002 -1.062709E+0000
 -1.386854E-0001 -2.659859E-0001
  1.602570E+0000  1.545043E+0000
 -1.515973E+0000 -5.791672E-0001
 -8.710769E-0001 -9.523694E-0002
  1.024624E+0000  1.563891E+0000
  1.636901E+0000 -9.436701E-0001
 -1.481380E+0000 -1.181838E+0000
  8.607413E-0001 -6.014959E-0001
  6.462872E-0001 -1.480450E+0000
 -4.793231E-0001  2.430650E+0000
  1.825197E+0000 -3.362847E-0001
 -7.110484E-0001  3.004283E-0001
 -2.853654E-0001  1.078088E+0000
  4.898315E-0001  1.380009E+0000
 -5.497200E-0002 -1.752529E+0000
 -1.688417E+0000  1.214812E+0000
  8.436700E-0001 -2.466224E+0000
 -1.059976E+0000 -2.283991E-0001
  1.916331E+0000  1.937668E+0000
 -1.474336E+0000  2.822363E+0000
 -6.680200E-0001  6.539203E-0001
  8.752671E-0001  9.607042E-0002
  1.687080E-0001  1.460458E+0000
 -1.315522E+0000 -1.710317E+0000
 -2.599903E-0001  9.627989E-0001
  2.400502E+0000 -6.802654E-0001
 -3.726132E+0000  8.675889E-0002
  1.772816E+0000 -7.627550E-0001
  8.557866E-0001 -5.207496E-0001
 -1.203083E+0000 -1.030178E+0000
  8.909437E-0001  2.686880E-0001
  3.440392E+0000 -2.495382E+0000
 -3.578917E+0000  1.797591E+0000
  2.969734E+0000 -3.254064E-0001
 -1.685506E-0001  1.567860E+0000
 -2.277153E-0001  1.657613E-0001
 -7.935018E-0001 -3.859597E-0001
  6.020900E-0002 -6.554348E-0001
  6.790939E-0001  1.585105E+0000
  2.447807E-0001  7.743795E-0001
 -2.993102E+0000 -2.239247E+0000
  2.117307E+0000 -2.499099E+0000
  2.772894E+0000  7.008090E-0001
 -1.623038E+0000  2.262897E+0000
 -6.974751E-0002 -1.726639E+0000
 -5.570705E-0001 -9.126368E-0001
  1.738460E+0000  1.939620E+0000
 -1.673999E+0000  9.967001E-0002
 -1.118890E+0000 -4.057270E+0000
  2.929388E+0000  1.096076E+0000
  3.050665E-0001 -1.345519E+0000
 -3.987372E+0000  1.428558E+0000
  3.438164E+0000 -2.614365E+0000
 -1.746974E-0001  7.949446E-0001
  7.020505E-0001 -1.672166E-0001
 -2.169968E+0000  2.301352E+0000
  1.345876E+0000 -1.718009E+0000
  9.745653E-0002  1.231043E+0000
 -5.583605E-0002 -1.432340E-0001
 -1.892472E+0000 -1.930983E+0000
  2.443500E+0000 -9.361811E-0001
 -3.383146E+0000  1.856676E-0001
  2.379774E+0000 -2.097971E+0000
  1.339227E+0000  1.260847E+0000
  3.174905E-0001  2.739470E+0000
 -3.536079E+0000  1.299311E-0001
  3.613354E+0000 -1.417077E+0000
 -1.103592E+0000  1.019169E+0000
  2.720602E-0001 -6.558682E-0001
 -1.065454E-0001 -3.403992E-0001
 -1.398966E+0000  2.424084E+0000
  8.237032E-0002 -1.989753E+0000
  1.816786E+0000 -8.790535E-0001
  1.220051E+0000  3.700960E+0000
 -1.826760E+0000  6.275968E-0001
 -8.742803E-0001 -2.053027E+0000
  2.134487E+0000 -8.606505E-0001
  2.720772E+0000  1.792361E+0000
 -1.697923E+0000  3.416317E+0000
 -8.107737E-0001 -3.812871E+0000
 -4.433816E-0002 -3.284962E+0000
  4.730691E+0000  1.388500E+0000
 -1.885553E+0000  2.624155E+0000
 -2.516762E+0000 -2.568136E+0000
 -5.550789E-0001 -7.404240E-0001
  2.693406E+0000  2.913883E+0000
 -2.348890E+0000  1.714444E+0000
 -3.854856E+0000 -2.140080E+0000
  2.341110E+0000 -2.903832E+0000
  3.915453E+0000  2.173213E+0000
 -2.651959E+0000  1.811509E+0000
 -9.430349E-0001 -5.622859E-0001
  1.941964E+0000 -2.008760E+0000
  2.623198E+0000  4.117649E+0000
 -2.380958E+0000  1.894041E+0000
 -1.422662E+0000 -3.413254E+0000
  1.442407E+0000 -1.375904E+0000
  1.464613E-0002  1.361523E+0000
 -1.371978E+0000 -1.742933E+0000
  5.985163E-0002 -2.077945E+0000
  2.826280E+0000  1.731725E+0000
  1.487465E-0001  4.289153E+0000
 -4.764038E+0000 -2.609589E+0000
  2.134549E+0000 -4.357992E+0000
  4.749676E+0000  9.749608E-0001
 -2.136085E+0000  5.668363E+0000
 -1.881674E+0000  5.170886E-0001
 -2.968483E+0000 -3.021367E+0000
  3.530081E+0000 -3.443047E+0000
  2.419686E+0000  3.015834E+0000
 -2.198804E+0000  4.407340E+0000
 -2.814040E+0000 -6.143137E+0000
  2.181068E+0000 -2.750922E+0000
  4.186092E+0000  5.028901E+0000
 -3.857918E+0000  1.386289E+0000
 -2.954426E+0000 -4.318210E+0000
  4.766536E+0000 -3.373418E+0000
  1.254540E+0000  2.232696E+0000
 -2.186965E+0000  2.439484E+0000
 -3.542657E+0000 -3.161061E+0000
  3.013642E+0000 -7.828844E-0001
  1.891988E+0000  1.173098E+0000
 -4.169402E+0000  2.254282E+0000
  2.630315E-0001 -3.817158E+0000
  1.274895E+0000 -3.918038E-0001
  2.680853E+0000  2.780089E+0000
 -3.512052E+0000  3.358737E-0001
 -1.087495E+0000 -2.555389E+0000
  2.957751E+0000 -3.289219E+0000
  5.995170E-0001  3.602073E+0000
 -2.769876E+0000  7.709812E-0002
 -2.550510E+0000 -2.433816E+0000
  3.675624E+0000 -3.731125E-0001
 -1.403963E+0000  2.184036E+0000
 -2.034523E+0000 -1.474513E+0000
  9.368357E-0001 -2.237112E+0000
  3.265719E+0000  1.748892E+0000
 -2.393063E+0000  1.608767E+0000
 -4.098740E+0000 -1.563523E+0000
  4.520738E+0000 -2.582414E+0000
  2.071446E+0000  4.338068E+0000
 -3.419488E+0000  2.542899E+0000
  1.956635E-0001 -6.569534E+0000
  2.043606E+0000 -3.232461E-0001
  2.006164E+0000  4.535645E+0000
 -4.711619E+0000  1.013152E+0000
 -1.639345E+0000 -6.820014E+0000
  5.109975E+0000 -1.034635E+0000
  1.539351E+0000  7.122608E+0000
 -3.680258E+0000  9.098978E-0001
 -4.206517E+0000 -4.500192E+0000
  2.791044E+0000 -2.457653E-0001
  4.608804E+0000  2.335625E+0000
 -6.816468E+0000  5.703826E+0000
 -7.471513E-0001 -5.423691E+0000
  1.356063E+0000 -4.206586E+0000
  3.654203E+0000  5.866206E+0000
 -4.842667E+0000  2.952286E+0000
 -2.459708E+0000 -3.907023E+0000
  4.376983E+0000 -2.055301E+0000
  7.040333E-0001  2.811884E+0000
 -2.193659E+0000  6.532245E-0001
 -1.839064E+0000 -5.423172E+0000
  1.735126E+0000 -4.703724E+0000
  5.382234E+0000  2.532330E+0000
 -1.531924E+0000  2.567585E+0000
 -3.070922E+0000 -2.046510E+0000
  2.342091E+0000 -3.201630E+0000
  2.025025E+0000  1.712497E+0000
 -2.144884E+0000 -9.627546E-0001
 -7.154767E-0001 -2.077702E+0000
  1.370450E+0000 -8.559674E-0001
 -8.716357E-0001  3.240376E+0000
 -9.697546E-0002 -3.029932E+0000
 -7.282330E-0001  7.205010E-0001
  1.334225E+0000 -3.849187E-0001
 -7.604114E-0001 -1.743263E+0000
 -1.656779E-0001  3.623231E+0000
  9.409871E-0001  1.551414E+0000
 -2.660536E+0000  1.167034E+0000
 -3.854417E-0001 -1.225903E+0000
  3.047647E+0000 -2.167829E+0000
 -1.574197E+0000  2.880613E+0000
  1.601799E+0000  2.238971E+0000
 -2.774992E+0000 -7.548107E-0001
 -4.429879E-0001 -2.455449E+0000
  3.709129E+0000 -7.401740E-0001
 -1.089427E+0000  3.681652E+0000
 -1.725321E+0000 -2.377203E+0000
  5.531246E-0002 -3.775146E+0000
  3.183262E+0000 -4.618340E-0002
  1.065181E+0000  2.568319E-0002
 -1.677510E+0000  2.338011E-0001
  1.055325E+0000  2.513522E-0001
  1.747220E+0000  4.099543E-0001
 -1.737168E+0000  2.100337E+0000
  5.048581E-0002 -6.505024E-0001
  7.621861E-0002 -1.346890E+0000
  1.873467E+0000  6.961935E-0001
  5.704192E-0001  2.791199E+0000
 -1.954578E+0000 -3.244637E+0000
 -3.683333E-0001 -5.538289E-0001
  2.280424E+0000 -1.590343E+0000
 -5.087792E-0002  2.529265E+0000
 -1.767353E+0000  1.126985E+0000
  4.797348E-0001 -1.551411E+0000
  4.659142E-0003  5.182896E-0001
 -4.928201E-0001 -1.208629E+0000
 -6.374088E-0001  2.048553E+0000
  3.588579E-0002  3.614598E-0001
  2.575193E-0001  3.779058E-0001
 -7.516196E-0001  4.395978E-0001
 -1.285380E+0000  1.119061E+0000
  1.699114E+0000 -1.309062E+0000
  1.373767E+0000 -5.230824E-0001
 -2.540900E+0000  1.243534E+0000
  2.613814E+0000  6.247986E-0001
 -2.352758E-0001  6.433331E-0001
  1.206887E+0000 -5.773767E-0001
 -6.051780E-0001  5.645180E-0001
  2.760384E-0001 -1.608229E-0001
  6.934358E-0001 -5.625560E-0001
  5.980796E-0001  2.737063E+0000
 -6.874448E-0001  1.140178E+0000
 -6.947350E-0001 -1.765717E+0000
 -1.143380E+0000 -1.470776E+0000
  4.265494E+0000 -2.993502E-0001
 -3.731477E+0000  2.365270E+0000
 -1.884354E+0000 -1.157157E+0000
  2.026924E+0000 -1.233022E+0000
  1.622493E+0000  6.224328E-0001
 -2.751945E+0000  1.540779E+0000
 -1.193697E+0000 -2.605553E+0000
  1.431298E+0000 -1.201092E+0000
  3.377841E+0000 -3.350274E-0001
 -1.406141E+0000  1.422427E+0000
  2.058487E-0001 -3.182687E-0001
  3.224336E+0000 -1.647826E+0000
 -3.999409E-0001  1.092442E+0000
 -2.403431E+0000  6.429757E-0001
 -8.981141E-0002 -1.372081E+0000
  3.216457E-0001 -1.940057E+0000
  1.771972E+0000  3.980296E-0002
  5.100451E-0001  2.247642E+0000
  1.378622E-0001  1.574812E+0000
 -1.300780E+0000  1.036774E+0000
 -4.948527E-0001  1.915491E-0001
 -1.174226E-0001 -1.131412E+0000
 -6.841387E-0001  1.255728E+0000
 -2.930578E-0002  3.087693E+0000
 -2.810913E-0001 -2.104651E+0000
 -3.284685E+0000 -3.285209E+0000
  5.620190E+0000  9.163851E-0001
 -1.856637E+0000  2.157242E+0000
 -3.145573E+0000  8.007575E-0001
  1.150141E+0000 -2.640047E+0000
  1.834044E+0000  1.103481E+0000
  7.944900E-0001  3.737264E+0000
 -4.794994E+0000  1.302542E+0000
  6.130150E-0001 -4.306675E+0000
  1.556696E+0000 -1.346300E+0000
  6.152948E-0001  2.915920E+0000
 -8.795360E-0001 -7.602484E-0001
 -1.849610E+0000  2.828030E+0000
  1.380836E-0002 -2.107765E+0000
 -1.511290E+0000  1.559858E+0000
  1.999287E+0000  8.336843E-0002
 -1.211487E+0000 -3.924558E-0001
 -2.208839E+0000  4.510197E-0001
  6.425161E-0001 -4.799191E+0000
  1.137664E+0000  1.219637E+0000
  2.636288E+0000  2.349553E+0000
 -3.684712E+0000  3.780583E-0001
 -6.274165E-0001 -1.684521E+0000
  3.034454E+0000 -1.377373E+0000
  1.103696E+0000  2.761803E+0000
 -1.723258E+0000 -4.762939E-0001
 -1.463232E+0000 -3.323474E+0000
  2.195379E+0000 -4.089134E+0000
  1.699296E+0000  3.569169E+0000
 -2.807662E+0000  6.255912E-0001
  8.361207E-0002 -2.518381E+0000
  1.759491E+0000 -3.792601E-0001
  3.171940E+0000  1.724321E+0000
 -1.852088E+0000  1.630477E+0000
 -6.162862E-0001 -2.243495E+0000
  1.861048E+0000 -1.020461E+0000
  2.376355E+0000  2.768427E-0001
 -1.720681E+0000  3.143950E+0000
 -2.030732E+0000 -2.233352E+0000
  1.389258E+0000 -4.732017E+0000
  2.467442E+0000  1.965437E+0000
 -5.912072E-0001  1.597638E+0000
 -5.315538E+0000  1.948804E+0000
  4.511984E+0000 -3.757716E+0000
  1.067950E+0000  4.987782E+0000
 -3.888907E-0001  1.310975E+0000
 -1.749966E+0000 -9.801644E-0001
  6.071204E-0001 -7.889882E-0001
  3.323621E+0000  4.198043E-0001
 -2.761817E+0000  2.565495E+0000
 -2.428466E+0000 -2.469985E-0001
  1.613604E+0000 -1.404417E+0000
 -5.746592E-0001  1.783585E-0001
 -1.719155E+0000  1.813000E+0000
  8.578253E-0001 -5.004935E-0001
 -8.172294E-0001 -1.882326E+0000
  1.457603E+0000  4.011490E-0001
  1.438036E+0000  6.516079E-0001
 -1.890959E+0000 -2.946173E-0002
 -6.626986E-0001 -2.455633E+0000
  2.965302E+0000 -1.821128E+0000
 -7.431224E-0001  3.337226E+0000
 -6.922239E-0001 -1.047327E+0000
  1.311024E-0001 -3.300705E+0000
  2.240851E+0000  1.274475E+0000
 -3.072938E-0001  1.277691E+0000
 -2.454018E+0000 -1.949818E-0001
  4.723644E-0001 -2.147716E+0000
  2.041867E+0000  1.298124E+0000
 -2.161912E+0000  3.557907E+0000
  2.164467E-0001 -1.221712E+0000
  1.820207E+0000 -2.924172E+0000
  7.475527E-0001  7.531908E-0001
  1.114595E+0000 -1.743721E+0000
 -3.127022E+0000  3.063312E-0002
  6.172453E-0002 -1.836850E+0000
  4.541231E-0001  1.716917E-0002
  3.162962E+0000  1.662809E+0000
 -3.152433E+0000  1.526646E+0000
 -1.726926E+0000 -3.116988E+0000
  2.933920E+0000 -1.493596E+0000
 -7.832122E-0001  1.044062E+0000
  8.300667E-0001  1.814352E+0000
 -1.700535E+0000  2.902761E+0000
  1.125744E+0000  1.805690E-0001
 -4.227749E-0001 -2.915741E+0000
  1.078337E+0000 -2.014836E+0000
  1.280787E+0000  2.130602E+0000
 -2.258976E-0001  2.384038E+0000
 -2.919527E+0000 -1.267028E+0000
  9.843597E-0001 -1.430205E+0000
  2.250575E+0000  3.381595E+0000
 -2.528113E+0000  1.492511E-0001
 -2.257332E+0000 -2.078712E+0000
  1.221157E+0000 -2.253925E+0000
 -5.854497E-0001  9.035873E-0001
  6.318457E-0001 -3.670507E-0001
 -1.859409E+0000 -9.878412E-0001
  3.203167E+0000 -3.811285E-0001
 -3.217739E-0001  2.069337E+0000
 -2.634316E+0000  1.440899E+0000
 -1.566370E+0000 -2.866095E+0000
  2.541686E+0000 -1.217025E+0000
  4.532993E-0001  1.686521E+0000
 -3.050609E+0000 -4.229604E-0001
  2.914424E-0001 -3.109583E+0000
  2.120150E+0000  1.888225E+0000
 -1.665908E+0000  3.066395E+0000
 -3.681748E+0000 -1.434293E+0000
  4.863090E-0001 -4.667864E+0000
  2.414376E+0000  1.409446E+0000
  1.116246E+0000  2.867316E+0000
 -2.617351E+0000  1.791863E+0000
 -1.225395E-0001 -2.144416E+0000
  3.771109E-0001 -2.402079E+0000
  2.521640E+0000  1.650476E+0000
 -3.459655E+0000 -2.141974E-0001
  1.794874E+0000 -3.584269E+0000
 -1.414807E+0000  1.041484E+0000
  2.241851E+0000  2.638046E+0000
 -4.868777E+0000  2.617376E+0000
  9.439278E-0001 -5.389165E+0000
  3.435425E+0000 -4.628680E-0001
  1.813643E+0000  3.215888E+0000
 -2.921365E+0000 -8.185657E-0001
  4.950800E-0001 -2.783388E+0000
  3.552749E+0000  9.255002E-0001
 -1.640791E+0000  1.909311E+0000
  3.212262E-0001  7.504846E-0001
 -1.861738E+0000 -2.035449E+0000
  1.095762E+0000  1.121617E+0000
 -9.900958E-0001  8.147311E-0001
 -4.219793E+0000 -6.733888E-0001
  5.486658E+0000 -4.790594E+0000
 -1.069562E-0001  3.594110E+0000
 -2.985257E+0000  1.674814E+0000
 -8.394571E-0001 -1.686722E+0000
 -4.975134E-0002 -2.615727E+0000
  4.389612E+0000  1.176128E+0000
 -6.843371E-0001  4.756323E+0000
 -3.759887E+0000 -4.327222E-0001
  1.786109E+0000 -3.912537E+0000
  1.910106E+0000 -1.304870E+0000
  2.036442E+0000  3.065925E+0000
 -1.393865E+0000  3.886610E-0001
 -1.451081E+0000 -1.685161E+0000
 -1.237568E-0002 -5.424687E-0001
  7.377731E-0001  1.275794E+0000
 -1.355561E+0000  1.077591E+0000
  1.312415E+0000 -3.487107E+0000
  2.169689E+0000  1.946616E+0000
  1.458318E+0000  3.260046E-0002
 -1.013008E+0000 -3.325672E+0000
  1.215891E+0000 -1.692947E+0000
  1.302955E+0000  3.190397E+0000
 -1.516897E+0000 -2.240728E-0001
 -4.440859E+0000 -1.229926E+0000
  5.127719E+0000 -2.530675E+0000
  1.381242E+0000  2.586604E+0000
 -1.718100E+0000 -1.847743E+0000
 -3.017676E+0000 -2.269634E+0000
  1.869503E+0000 -1.592044E-0001
 -4.056832E-0001  7.864254E-0001
 -1.388265E+0000  1.232537E+0000
  2.386142E+0000 -8.782298E-0001
 -2.204788E+0000  2.060066E+0000
  1.825981E+0000 -3.378828E+0000
 -7.741709E-0001  1.047038E+0000
 -4.674492E-0001  2.274836E+0000
 -1.854738E+0000 -1.226356E+0000
  9.239514E-0001 -4.634086E+0000
  9.871011E-0001  1.285048E+0000
  9.148338E-0001  2.000017E+0000
 -2.048127E+0000  8.406243E-0001
  5.737023E-0001 -1.832482E+0000
  3.290388E+0000 -1.102686E+0000
 -8.312040E-0001 -2.225030E-0001
  2.102050E+0000 -1.924097E+0000
  4.367081E-0001 -1.529100E-0001
  6.837792E-0001  1.765705E+0000
 -5.238189E-0001 -4.396933E-0001
  4.075312E-0001 -1.761662E+0000
  3.019435E+0000 -7.732362E-0001
  4.060858E-0001  2.884744E+0000
 -3.654242E-0001  7.266720E-0001
 -5.889056E-0001 -2.171540E+0000
  1.792136E+0000  2.683216E-0001
  5.442551E-0001  1.520597E+0000
 -3.710320E+0000 -1.359517E+0000
  5.600225E-0001 -2.560737E+0000
  2.898742E+0000  1.936157E+0000
 -2.137934E-0001 -1.569017E-0001
 -3.560641E+0000  4.215957E-0001
  2.483783E+0000 -4.759645E+0000
  7.107714E-0001  1.422704E+0000
  5.517154E-0001  3.403672E+0000
 -1.652901E+0000  3.103760E-0001
 -1.614120E+0000 -2.345234E+0000
  4.519620E+0000  1.042047E+0000
  5.378232E-0001  2.840036E+0000
 -2.246010E+0000 -1.058771E+0000
  4.320080E-0001 -2.727617E+0000
 -2.403098E-0001  1.283881E+0000
  2.723047E-0001  1.981124E+0000
 -2.189175E+0000  7.951089E-0001
 -1.025541E+0000 -4.557699E+0000
  3.041883E+0000  3.314901E-0001
  3.761671E-0001  3.132374E+0000
 -3.134181E+0000  5.273754E-0001
  3.408865E-0001 -2.756054E+0000
  2.567813E+0000 -2.158957E+0000
 -1.147341E+0000  5.706569E+0000
 -1.126389E+0000 -1.440025E-0001
 -1.915864E-0001 -8.929089E-0001
  2.586805E+0000  1.408334E+0000
 -2.310530E-0001  2.327566E+0000
 -1.180111E+0000  1.152245E+0000
 -5.058301E-0001 -2.622181E+0000
  1.026500E+0000  6.638712E-0001
  3.158884E+0000  2.967161E+0000
 -3.122765E+0000 -2.453891E+0000
  1.394160E+0000 -9.710272E-0001
  2.688382E+0000  1.625058E+0000
  3.371329E-0001  1.685372E+0000
 -2.551674E+0000 -2.083984E+0000
  1.424150E+0000 -2.657891E+0000
  2.030317E+0000  8.447785E-0001
 -8.578771E-0001  5.497045E-0001
  1.300989E-0001 -1.568871E+0000
  1.941630E+0000 -3.976852E+0000
  6.298548E-0001  2.519824E+0000
  2.661892E-0001  2.017095E+0000
 -2.857218E+0000 -8.619278E-0001
  1.984126E+0000 -3.511898E-0002
 -3.001079E-0001  1.452660E+0000
 -1.574893E+0000 -4.464387E-0001
  2.279954E-0002 -6.087940E-0001
  1.534780E+0000 -6.825165E-0002
  9.406317E-0001  1.305101E+0000
 -7.713298E-0001  1.154700E+0000
 -1.378780E+0000  4.803334E-0001
  2.560963E-0001 -1.248027E-0001
 -3.379741E-0001 -1.862391E+0000
  9.843786E-0001  1.497209E+0000
  2.537151E+0000 -1.403483E+0000
 -3.395426E+0000 -1.040373E+0000
  3.032914E+0000 -8.317947E-0001
 -1.771916E-0002  1.512762E+0000
 -3.710477E+0000 -1.756177E-0001
  2.105678E+0000 -3.645587E+0000
  7.867981E-0001  1.242588E+0000
  3.129328E-0001  1.470677E+0000
 -1.684566E+0000 -1.885870E+0000
 -5.314412E-0001 -2.848884E+0000
  3.463669E+0000 -5.562839E-0001
  2.542434E-0001  3.535857E+0000
 -2.049685E+0000  1.471904E+0000
  1.589331E+0000 -2.937462E+0000
 -2.279110E-0001 -7.288569E-0001
  2.189701E+0000  6.890950E-0002
 -3.485680E+0000  2.150719E+0000
  5.045148E-0001 -4.247982E+0000
  9.380018E-0001  1.296835E-0001
 -4.864977E-0001  3.098717E+0000
  2.733877E-0001 -1.470019E+0000
 -2.332319E+0000 -2.001463E+0000
  3.231024E+0000 -3.384681E-0001
 -4.828356E-0001  1.819049E+0000
 -2.037155E+0000  5.357687E-0001
  1.492950E-0001 -2.922992E+0000
  2.838244E+0000  1.302271E-0001
  2.300430E-0001  2.376736E+0000
 -2.001635E+0000 -2.299113E+0000
 -1.502059E+0000 -1.319597E+0000
  1.184291E+0000  1.130035E+0000
 -1.695539E-0001 -3.335455E-0002
 -5.175704E-0001  1.096580E+0000
  8.667712E-0001  6.392821E-0001
 -8.986410E-0001  5.309450E-0001
 -2.269049E-0001  6.054157E-0001
  6.724645E-0001 -3.301161E-0002
 -1.188443E+0000 -2.394436E-0001
  2.217942E+0000 -1.353035E+0000
  2.050496E+0000  3.749415E-0001
 -1.119307E+0000  4.881354E-0001
 -2.622746E+0000 -9.858139E-0001
  2.555043E+0000 -5.069137E-0001
 -4.818386E-0001  1.621119E+0000
 -2.428057E+0000  2.522961E+0000
 -2.372643E+0000 -3.606882E+0000
  4.010851E-0001 -3.287791E+0000
  3.908210E+0000  1.185318E+0000
 -3.367575E+0000  2.068900E+0000
 -1.427421E+0000 -1.761498E+0000
  1.728563E+0000 -4.229699E+0000
  2.627468E+0000 -6.977080E-0001
 -1.416352E+0000  2.101577E+0000
 -2.007610E+0000 -6.180990E-0001
  1.650223E+0000  6.727983E-0002
  5.629637E-0001  1.349230E+0000
 -2.139317E+0000  1.135692E+0000
  3.711267E+0000 -3.746446E+0000
 -2.460438E-0002  3.406654E+0000
 -2.730555E-0001  3.275019E-0001
 -1.900747E+0000  6.434828E-0001
  3.118764E+0000 -1.493346E+0000
 -2.752583E+0000  1.472575E+0000
 -5.249487E-0001  8.537488E-0001
  6.725934E-0001 -5.804959E-0001
  1.307157E+0000 -7.860521E-0001
 -8.391643E-0001  5.059105E-0001
  2.193602E+0000  1.040378E-0001
  8.207512E-0001 -2.487145E+0000
  1.410046E+0000  1.063246E+0000
 -3.345971E-0001  1.174016E+0000
 -1.500543E+0000 -2.553366E+0000
  1.714780E+0000 -1.125556E+0000
 -1.333563E-0001  2.244716E+0000
  5.796238E-0001  3.238829E+0000
 -8.599334E-0001  1.436718E+0000
  7.664495E-0001 -3.722393E+0000
 -4.341920E-0001  1.415836E+0000
 -1.206518E+0000  1.405783E+0000
 -3.298256E+0000 -1.430372E+0000
  4.509854E-0001 -2.380663E+0000
  2.774374E+0000 -1.368921E+0000
 -1.616418E+0000  2.071146E+0000
  2.212201E+0000 -1.092706E+0000
 -1.361193E-0001 -1.659408E+0000
  1.935918E+0000  2.004160E-0001
  3.291623E-0001  8.100547E-0001
 -7.354311E-0001 -6.556533E-0001
  8.900427E-0001 -1.035119E+0000
  8.649695E-0001  1.161120E+0000
 -2.462951E-0001  2.408050E-0001
  3.513978E-0001 -1.520543E-0001
  7.194937E-0002 -1.929530E+0000
  1.648564E+0000  5.564505E-0001
 -3.518816E-0001  1.584676E+0000
  4.185814E-0001 -7.328269E-0001
 -2.735528E+0000  3.250127E-0001
  1.051721E+0000  9.631844E-0001
  2.171269E-0001  1.678516E+0000
 -7.233326E-0001  7.900319E-0001
  1.486096E+0000 -2.899009E+0000
 -3.690896E-0001  1.214297E+0000
  1.752567E+0000  6.554801E-0002
 -2.572159E+0000  1.206159E-0001
 -2.251802E-0001 -4.890649E+0000
  2.242756E+0000  5.873872E-0001
  7.742894E-0001  1.537221E+0000
 -2.563472E+0000  5.824202E-0001
  2.690116E-0001 -3.134367E+0000
  9.037470E-0001  8.203195E-0001
  2.219167E-0001  3.448195E+0000
 -1.958721E+0000  6.705628E-0001
 -7.380369E-0001 -2.588142E+0000
  1.838083E+0000 -1.009604E+0000
  1.437860E+0000  2.119264E+0000
 -1.894992E+0000  9.839766E-0001
 -6.030111E-0001 -1.179488E+0000
  3.005120E+0000 -7.515186E-0001
  5.268861E-0001  2.273377E+0000
 -4.082936E-0001 -3.107991E-0001
 -4.607263E-0001 -3.525617E-0001
  3.161739E+0000 -1.205302E+0000
 -6.240315E-0001  3.013072E+0000
 -3.245684E-0002  6.574388E-0001
 -1.700959E+0000  1.391620E+0000
 -1.824781E+0000 -7.879662E-0001
  1.290531E-0001 -2.016312E+0000
  2.056651E+0000  1.029184E+0000
 -1.085909E+0000 -1.286151E-0001
  9.256345E-0001 -3.993897E-0001
  1.303512E+0000  1.794892E-0001
 -2.946675E-0001  8.314214E-0001
 -2.702691E-0001 -6.895379E-0001
  5.548555E-0001  1.567609E+0000
  4.258843E-0001  3.032773E-0001
 -2.773856E+0000  3.473754E-0001
  1.575979E+0000 -2.800692E+0000
 -1.425812E+0000  3.517185E+0000
  4.227815E+0000  2.675168E-0001
 -4.115433E+0000  2.916116E+0000
  2.179298E-0001 -3.448517E+0000
 -2.064085E+0000  1.116443E-0002
  2.208112E+0000 -1.497152E-0001
  3.916095E-0001  1.388740E+0000
 -1.651837E+0000 -1.220381E+0000
  6.272691E-0001  1.193165E+0000
  1.275412E+0000  1.672232E-0001
 -5.102430E+0000  8.604422E-0001
  3.586673E+0000 -1.484893E+0000
  9.152007E-0001  2.312618E+0000
 -3.502390E+0000  1.416755E+0000
 -2.188224E+0000 -2.842822E+0000
  1.792359E+0000 -2.502596E+0000
  2.672254E+0000  9.890542E-0001
 -1.624787E+0000  2.820575E+0000
  1.720136E-0001 -1.276479E+0000
  1.082332E-0001 -1.114855E+0000
 -7.128557E-0001  4.080658E+0000
  3.410509E-0001  1.151998E+0000
 -3.311241E+0000 -1.080776E+0000
  4.510642E+0000 -2.305804E+0000
  6.411447E-0001  7.616762E-0001
 -2.383940E+0000  1.130171E+0000
  5.015310E-0001 -8.077071E-0001
  2.932203E+0000 -6.099244E-0002
 -1.977849E+0000  3.460850E+0000
  3.276524E-0002 -1.161528E+0000
 -4.928469E-0001 -3.961250E+0000
  3.347151E+0000 -4.341679E-0001
 -2.136913E+0000  3.411375E+0000
  1.122452E+0000  9.953552E-0001
 -2.778313E+0000 -3.496706E-0001
  1.282541E+0000 -1.417921E+0000
  1.742738E+0000  2.327047E-0001
 -2.810377E+0000  1.773421E+0000
  1.141768E+0000 -3.128847E+0000
  4.439540E-0002 -1.270387E+0000
  1.466476E+0000 -4.315303E-0001
 -1.082953E+0000  1.605858E+0000
 -7.616194E-0001  2.618108E-0001
 -9.975386E-0001  1.955750E+0000
 -1.118522E-0001 -2.187440E-0002
  1.429452E-0001 -5.946309E-0001
  8.433185E-0001  1.749824E+0000
 -1.928690E+0000  1.130257E+0000
  9.292895E-0001 -1.373911E+0000
 -2.021931E+0000 -5.017474E-0001
  2.924931E+0000 -9.916011E-0001
  6.270885E-0001  6.845544E-0001
 -1.712155E+0000 -3.004773E-0001
 -1.186047E+0000 -1.623301E+0000
 -2.059545E-0001 -6.641504E-0001
  9.007732E-0001  2.004635E+0000
 -2.738016E+0000  1.396230E+0000
  2.195718E+0000 -4.668966E+0000
 -9.313720E-0001  1.779364E+0000
  2.380911E+0000  2.256130E+0000
 -1.828056E+0000 -7.569384E-0001
 -1.122474E+0000 -2.123006E+0000
  1.553880E+0000 -3.713779E-0001
  6.316024E-0002  1.720875E+0000
 -1.480077E+0000  2.995911E-0001
  3.815736E-0001 -1.723219E+0000
  1.108983E+0000  1.162238E-0001
 -4.411149E-0001  1.234269E+0000
 -2.145509E-0001 -2.896805E+0000
  1.249566E-0001 -1.084509E+0000
  1.542093E+0000  1.023839E-0001
 -4.327919E+0000  2.722210E+0000
  2.729026E+0000 -6.489985E-0001
  1.174995E+0000  1.418029E+0000
 -3.357929E-0002  1.501619E+0000
 -2.057770E+0000 -1.311232E+0000
  8.392400E-0001 -3.635327E+0000
  2.440902E+0000 -1.236703E+0000
  1.285772E+0000  3.878438E+0000
 -1.970120E+0000  5.214135E-0001
 -3.783080E+0000 -2.849232E+0000
  2.105768E+0000 -1.110411E+0000
  3.105085E+0000  2.366920E+0000
 -3.764125E+0000  2.065245E+0000
 -1.288836E+0000 -4.159647E+0000
  2.119246E+0000 -1.445196E+0000
  1.504448E+0000  3.313447E+0000
 -2.358068E+0000  3.299552E+0000
  9.256795E-0001 -3.641850E+0000
 -7.880266E-0001 -3.982126E-0002
  1.861647E+0000  2.003516E+0000
 -2.861377E+0000  1.992209E+0000
 -1.357462E+0000 -9.076670E-0001
 -7.681320E-0002 -1.117718E+0000
 -1.190642E+0000  1.374443E+0000
 -4.116347E-0001 -1.143818E+0000
  1.339298E+0000 -1.348986E+0000
 -5.038180E-0001  3.313460E-0001
 -3.603537E-0001  6.346360E-0002
 -3.589237E+0000 -2.360487E+0000
  1.891720E+0000 -1.261646E+0000
  3.709530E-0001  4.653755E+0000
 -3.086602E+0000  1.185836E+0000
 -1.040935E+0000 -3.287943E+0000
  3.654234E+0000 -2.942816E+0000
  2.461256E-0001  1.992876E+0000
 -2.898915E+0000  1.281595E+0000
 -1.748391E+0000 -7.896738E-0001
  2.690487E+0000 -1.888879E+0000
  1.154259E+0000  3.590153E+0000
 -2.559176E+0000  1.121077E+0000
  1.003956E+0000 -1.739836E+0000
  1.566549E-0001 -2.259733E+0000
  8.152603E-0002  1.018046E-0001
  9.758756E-0001  1.996332E+0000
 -1.588794E+0000 -7.806802E-0001
  1.730864E+0000 -2.248177E+0000
  1.728608E+0000 -7.330248E-0001
 -7.779161E-0001  3.906084E+0000
  1.352256E+0000 -5.889065E-0001
  6.718636E-0001 -2.943907E+0000
  2.291358E+0000  3.076402E+0000
 -4.455695E-0001  1.330027E+0000
 -4.131605E+0000 -3.783638E+0000
  3.504411E+0000 -2.375098E+0000
 -2.855984E+0000  3.038767E+0000
 -1.045156E+0000  2.512032E+0000
 -2.821681E+0000 -2.259858E+0000
  1.019101E+0000 -3.708516E+0000
  3.714215E+0000  7.539873E-0001
 -5.422168E-0001  4.153269E+0000
 -5.433806E+0000 -1.623283E+0000
  1.482722E+0000 -6.040447E+0000
  4.037113E+0000  2.492970E+0000
  2.986928E+0000  2.423341E+0000
 -6.118560E+0000  7.468795E-0001
  2.331964E+0000 -5.987008E+0000
  3.700717E+0000  2.219855E+0000
  1.321560E+0000  4.264646E+0000
 -5.658338E+0000 -1.940680E-0001
  3.501119E-0001 -4.239616E+0000
  3.034383E+0000  1.925972E+0000
 -1.308940E+0000  1.797244E+0000
 -3.944559E+0000 -2.028606E+0000
  2.778341E+0000 -3.765748E+0000
  4.632878E-0001  2.797269E+0000
 -2.188910E+0000 -1.986024E+0000
 -1.701684E-0001 -2.441282E+0000
  1.408797E+0000 -1.300000E+0000
  9.139783E-0001  1.337570E+0000
 -2.316483E+0000  1.642473E+0000
  8.990195E-0001 -7.128087E-0001
 -1.006178E+0000 -3.544985E+0000
  1.170643E+0000  1.394349E-0001
  1.164363E+0000  1.366018E-0001
 -8.726111E-0001 -1.761141E+0000
  2.328959E-0002 -2.585816E+0000
  2.128624E+0000  1.097852E+0000
 -8.691037E-0003  1.916284E+0000
 -2.210343E+0000  1.226470E-0001
  1.378416E+0000 -4.561165E+0000
  1.821289E-0001 -6.194137E-0001
  1.266698E+0000  2.947474E+0000
 -2.387050E+0000 -3.814531E-0001
 -7.463733E-0001 -9.154155E-0001
  3.754453E+0000  1.698476E-0001
 -1.286660E+0000  3.943268E+0000
  6.633219E-0001 -8.612885E-0001
 -2.045551E+0000 -1.554524E+0000
  1.563355E+0000 -5.049363E-0002
  3.945077E-0001  1.515629E+0000
 -2.773976E+0000  1.387965E+0000
 -1.059870E+0000 -2.343887E+0000
 -2.296042E-0001 -4.200336E-0001
  3.188929E+0000  2.142673E+0000
 -3.429371E+0000  5.651709E-0001
  4.632437E-0001 -1.708204E+0000
  3.796206E+0000 -8.889513E-0001
  4.020241E-0001  3.449157E+0000
 -5.192868E-0001  1.190413E+0000
 -2.039702E+0000 -6.392264E-0001
  1.040223E+0000  1.187687E-0001
  1.790930E+0000  3.169717E+0000
 -3.379542E+0000 -1.542892E+0000
  1.838483E-0001 -2.135828E+0000
  4.973349E+0000 -1.920184E+0000
 -1.355738E-0001  3.388622E+0000
 -4.070228E+0000  8.773890E-0001
 -1.920928E+0000 -3.325894E+0000
  3.946739E+0000 -1.913936E+0000
 -6.276832E-0001  4.701656E+0000
 -1.396282E+0000  7.400092E-0002
 -2.062910E-0001 -4.749564E+0000
  3.660042E+0000 -3.473040E-0001
  1.714080E+0000  4.964091E+0000
 -3.785609E+0000  2.164831E+0000
 -1.732770E+0000 -3.662233E+0000
  2.437518E+0000 -1.474422E-0003
  2.049105E+0000  4.886853E+0000
 -4.721676E-0001  9.827493E-0001
 -1.921409E+0000 -3.682568E+0000
  6.569302E+0000 -2.120670E+0000
 -3.859046E-0001  5.069478E+0000
 -2.559015E+0000 -6.323856E-0001
 -2.028290E+0000 -2.686211E+0000
  1.006809E+0000 -2.115976E+0000
  2.145196E+0000  6.770006E-0001
 -3.071449E+0000  7.213792E-0001
  1.038932E-0001 -2.658898E+0000
 -1.165006E+0000 -1.378635E+0000
  6.096715E-0001  2.080305E+0000
 -1.217759E+0000  8.870328E-0001
  9.181348E-0001 -1.878398E+0000
 -8.427868E-0001 -1.986453E+0000
  2.108494E+0000  1.879891E+0000
  8.808863E-0001  1.766676E+0000
 -1.823040E+0000  3.918393E-0001
  3.969356E+0000 -2.933607E+0000
  6.178578E-0001  4.702280E+0000
 -3.213172E+0000  1.466889E+0000
 -2.720977E+0000 -3.014358E+0000
  3.395634E+0000 -1.910939E+0000
  1.771452E-0001  1.867493E+0000
 -2.847642E-0001  2.219252E-0002
 -2.475546E+0000 -1.095938E+0000
  3.345985E+0000 -1.388002E+0000
  1.551321E+0000  6.934638E-0001
 -9.358210E-0001  2.721452E+0000
  3.612746E-0002  5.845963E-0001
  3.546121E-0001 -2.299909E-0001
  3.219003E+0000 -3.725883E-0001
 -7.901693E-0001  2.496861E+0000
 -1.692650E+0000 -7.552356E-0001
  2.863223E-0001 -8.127075E-0001
  8.514262E-0001  8.329908E-0001
 -1.029897E+0000  2.883435E+0000
 -5.601531E-0001 -4.621195E+0000
 -8.713903E-0001  4.994736E-0001
  4.376909E+0000  1.401041E+0000
 -3.561991E+0000  1.611795E+0000
 -8.835705E-0001 -2.110649E+0000
  2.417377E+0000 -1.881321E+0000
  1.429720E+0000  3.154150E+0000
 -2.399712E+0000  8.270117E-0001
 -1.326126E-0001 -4.668125E+0000
  3.180825E+0000 -1.360980E+0000
 -8.957039E-0002  2.554883E+0000
 -1.488450E+0000 -9.879218E-0001
 -1.663528E+0000 -7.672726E-0001
  1.692450E+0000 -1.588196E+0000
 -1.624144E+0000  6.399232E+0000
  9.166091E-0001  1.703200E+0000
 -3.504453E+0000 -1.695621E+0000
 -4.102564E-0001 -1.690337E+0000
  4.573832E+0000  2.309720E+0000
 -2.410368E+0000  3.534385E+0000
 -4.184545E+0000 -3.044664E+0000
  1.801942E-0001 -3.977066E+0000
  4.524421E+0000  1.823216E+0000
 -3.244486E-0001  2.210950E+0000
 -4.480385E+0000 -1.513637E+0000
  1.022418E+0000 -2.247454E+0000
  1.261649E+0000  2.708699E+0000
  7.962145E-0001  1.433308E+0000
 -1.219899E+0000  9.128739E-0002
 -1.986239E+0000 -2.449554E+0000
  8.990272E-0001 -1.954393E+0000
  1.395155E+0000  1.618863E+0000
  1.073833E+0000  1.171427E+0000
 -3.527920E+0000 -7.969439E-0001
  2.773656E+0000 -2.335119E-0001
  1.691763E+0000 -2.118851E-0001
 -3.088069E-0001  4.052584E+0000
 -6.023700E-0001 -4.543100E-0001
  9.489464E-0001 -1.863582E+0000
  1.593018E+0000  1.014633E+0000
 -7.006613E-0002  1.552081E+0000
 -2.819375E+0000 -1.282062E+0000
  5.892166E-0001 -1.157114E+0000
  1.352774E+0000  4.864025E-0001
  7.582322E-0002  2.578105E+0000
 -3.534974E+0000 -4.035018E+0000
  1.942294E+0000 -3.699042E+0000
  2.389939E+0000  1.902344E+0000
 -2.263511E+0000  3.863176E+0000
 -3.107919E+0000 -3.298317E+0000
  3.137081E+0000 -5.196099E+0000
  2.455786E+0000  3.002234E+0000
 -1.644160E+0000  1.964252E+0000
 -3.972701E+0000 -2.048341E+0000
  2.848085E+0000 -2.609855E+0000
  1.687341E+0000  4.081157E+0000
 -2.252233E+0000  1.162222E+0000
 -1.664311E+0000 -2.042473E+0000
  1.531039E+0000  8.512100E-0001
  2.090366E+0000  6.303900E-0001
 -4.002080E+0000  1.220863E+0000
  9.126755E-0001 -1.214602E+0000
 -1.613727E+0000  1.648492E+0000
  1.528948E+0000 -1.191602E+0000
  1.919509E+0000  1.083573E-0001
 -2.273723E+0000  4.664335E-0001
  6.700268E-0001 -2.225477E+0000
  3.837111E+0000 -2.267648E+0000
 -1.418715E+0000  2.398740E+0000
  1.193186E+0000 -2.953024E-0001
 -3.582241E+0000 -9.031576E-0001
  9.895253E-0002 -2.766648E+0000
  1.968250E+0000  1.941691E-0001
  1.400411E-0001  4.857556E+0000
 -3.591325E+0000 -8.423112E-0001
  8.697640E-0001 -9.270425E-0001
  1.669660E+0000  1.920214E+0000
 -1.423993E+0000  7.472302E-0001
 -7.248085E-0001 -8.705062E-0001
  1.376289E+0000 -2.311905E+0000
  7.093770E-0001 -8.133844E-0001
  1.128375E+0000  3.440425E+0000
 -2.801508E+0000 -2.455085E+0000
  2.231499E+0000 -2.464110E+0000
  4.579059E-0001 -3.398102E-0001
  7.159004E-0001  2.169179E+0000
  2.429766E+0000 -1.505777E+0000
 -5.540209E-0001  4.941914E-0001
  1.092731E+0000 -2.051971E+0000
  1.298771E+0000 -1.148747E-0001
 -1.949509E+0000 -1.429157E+0000
  2.357329E+0000 -2.195543E+0000
  1.779596E-0001  1.713126E+0000
 -1.720307E-0001 -1.147941E+0000
 -6.512133E-0001  1.074424E+0000
  2.536817E-0001 -1.695512E+0000
  2.718571E+0000  9.977197E-0001
 -1.819656E+0000  4.400721E+0000
 -1.865367E-0001 -1.468975E+0000
  6.342249E-0001 -1.297164E+0000
  2.498637E+0000  1.624121E+0000
 -7.428814E-0001  6.672168E-0001
 -1.613421E+0000 -2.156751E-0001
 -1.745463E-0001 -3.472369E-0001
  8.234918E-0001 -1.229173E+0000
  1.154110E+0000  2.415584E+0000
 -3.183203E+0000  1.396012E+0000
  8.312173E-0001 -4.210078E+0000
  1.206903E+0000  1.139013E+0000
  2.705600E-0001  2.068839E+0000
 -2.359870E+0000 -2.591685E-0001
 -4.592988E-0001 -2.546994E+0000
  2.533111E+0000 -4.199279E-0001
 -8.645437E-0002  2.871734E+0000
 -2.062804E+0000 -2.905984E+0000
  1.262355E+0000 -1.727062E+0000
  1.177912E+0000 -3.885661E-0001
 -1.631622E+0000  1.641826E+0000
 -9.865499E-0002 -5.686825E-0001
 -5.866077E-0001  4.355092E-0001
  2.164766E+0000 -6.298393E-0001
 -1.223425E+0000  2.638545E+0000
 -2.378670E-0002 -1.382031E+0000
 -1.267512E+0000 -2.762333E+0000
  2.395145E+0000 -1.396951E+0000
 -3.279195E-0001  5.550985E+0000
  3.293895E-0001 -4.265133E-0001
 -3.995083E+0000 -3.438201E+0000
  4.193845E+0000 -1.235154E+0000
  8.475275E-0001  3.378502E+0000
 -3.485308E-0001  2.170897E+0000
 -4.121932E+0000 -2.376789E+0000
  1.856460E+0000 -2.198384E+0000
  2.715935E+0000  7.121210E-0001
 -1.193349E+0000 -6.441383E-0001
 -8.586253E-0001  2.568612E-0001
 -1.971253E-0001 -9.172835E-0001
 -2.023769E-0001 -1.065723E+0000
  1.017912E+0000  7.296214E-0001
 -3.551255E-0001  2.548862E+0000
 -2.640310E-0001 -1.298451E+0000
  1.834744E+0000  1.963162E-0001
  1.802681E+0000 -2.822612E-0001
 -9.875590E-0001  8.097233E-0001
  3.312036E-0001 -2.098212E+0000
 -2.257677E+0000 -5.215311E-0002
  1.605309E+0000 -1.132683E+0000
 -6.590018E-0001  1.463815E+0000
  3.135558E-0001 -7.522686E-0001
 -5.057583E-0001  1.471574E+0000
  2.140858E+0000 -1.826234E-0001
 -4.464456E+0000 -6.874759E-0002
  8.859157E-0001 -1.103967E+0000
  3.786241E+0000 -8.981671E-0001
 -3.611965E+0000  2.123557E+0000
 -4.618678E-0001 -1.086287E+0000
 -2.273054E+0000 -1.119545E+0000
  2.410878E+0000 -7.199509E-0001
  1.120272E+0000  7.362016E-0001
 -2.509453E+0000  9.753367E-0001
 -7.843032E-0001 -1.065471E+0000
 -7.835127E-0001 -8.535013E-0001
  3.677064E-0001  7.789883E-0001
  1.407554E+0000 -9.620023E-0001
 -7.001083E-0001  1.102472E+0000
 -1.082479E+0000  2.169948E+0000
 -8.598328E-0001 -3.351012E+0000
  2.335733E+0000 -1.379503E-0001
 -1.386768E+0000  1.562127E+0000
 -2.182690E-0001  2.413774E-0002
  1.459574E-0002  1.669262E+0000
 -8.191670E-0001 -1.380784E+0000
 -9.053667E-0001 -3.451025E+0000
  4.484971E+0000  7.230675E-0002
 -1.183470E+0000  2.580664E+0000
 -2.004794E+0000 -1.179284E+0000
  2.879156E+0000 -4.275996E+0000
  3.596389E-0001  7.993927E-0001
  8.306297E-0001  9.939259E-0001
 -2.573503E+0000  1.040007E+0000
  4.595855E-0001 -1.184782E+0000
  1.733565E+0000 -1.434436E+0000
 -1.653385E-0002  3.556556E+0000
 -1.288132E+0000 -8.542902E-0001
  3.694599E-0001 -3.247550E+0000
  2.486867E+0000  1.632008E+0000
  1.441939E-0001  5.482384E-0001
 -2.913481E+0000 -1.230363E+0000
  2.319732E+0000 -3.035952E+0000
 -2.459250E+0000  1.256023E+0000
  2.914949E+0000  1.860377E+0000
 -4.622021E+0000 -1.673046E+0000
  2.744025E+0000 -2.623411E+0000
  3.697179E+0000  1.230535E+0000
 -3.133188E+0000  2.841777E+0000
  6.497936E-0001 -1.013968E+0000
 -1.565106E-0001 -1.848985E+0000
  2.129809E+0000  5.939494E-0001
  1.757870E-0001  1.818048E+0000
 -1.591610E+0000 -8.968525E-0001
  8.354448E-0001 -1.619066E+0000
  1.598398E+0000 -1.560529E+0000
  1.281909E+0000  1.963431E+0000
 -2.531074E+0000  2.214218E-0001
 -6.647860E-0001 -7.443387E-0001
  3.020880E-0001 -1.253445E+0000
 -1.376127E+0000 -1.825011E+0000
  1.254461E+0000 -8.765160E-0002
 -2.536799E+0000 -3.774502E-0001
  3.866876E-0001 -2.452318E+0000
  2.044085E+0000  1.390605E+0000
 -3.465828E-0001  3.064604E+0000
 -2.144268E+0000  3.056700E-0001
 -1.098251E+0000 -2.941110E+0000
  2.452793E+0000 -5.600176E-0001
  4.297402E-0001  2.732947E+0000
 -1.770278E+0000  1.076826E+0000
  1.027521E+0000 -1.954301E+0000
  2.458215E+0000 -1.904323E+0000
  9.255572E-0001  4.438658E+0000
 -4.392965E-0001 -1.161304E+0000
  1.931712E+0000 -5.040564E-0001
  1.071180E+0000  1.296000E+0000
 -2.591087E+0000  3.794331E+0000
 -1.636611E-0001 -2.489639E+0000
  2.292687E+0000 -3.236913E+0000
  2.174522E-0001  3.740072E+0000
 -9.957962E-0002 -3.518854E-0001
 -3.503184E+0000 -2.386031E+0000
  3.284208E+0000 -1.638753E+0000
 -1.749260E+0000  2.912478E+0000
 -1.199145E+0000 -4.280244E-0001
 -1.291914E+0000 -1.401597E+0000
  1.009289E-0001 -2.429351E+0000
  7.669647E-0001  5.993340E-0001
 -2.305205E-0001  1.102620E-0001
  1.582230E+0000 -6.896794E-0001
 -1.066841E-0001 -4.426234E-0001
 -8.814763E-0001  1.354375E+0000
  1.365459E+0000  5.765429E-0001
 -2.682294E+0000  1.204570E+0000
 -7.769096E-0001  7.586249E-0002
  1.967877E-0001 -3.482023E+0000
  1.844055E+0000  8.270297E-0001
  5.418231E-0002 -1.115642E+0000
  6.283075E-0002 -8.947106E-0001
  6.330988E-0001 -1.674990E+0000
  1.667727E+0000  1.807677E+0000
 -5.525997E-0001  1.360709E+0000
 -3.719963E+0000  3.049887E-0001
  3.544088E+0000 -1.099574E+0000
  3.710223E-0001  1.478644E+0000
 -1.456151E+0000  1.132045E+0000
  1.032113E+0000 -1.783262E+0000
  1.362609E-0002 -3.145766E-0001
 -1.017098E+0000  3.000126E+0000
 -7.363098E-0001 -9.836088E-0001
 -2.131300E+0000 -1.686457E-0001
  2.594424E+0000  1.339610E+0000
  3.611630E-0001  1.875531E+0000
 -3.740652E+0000 -9.888619E-0001
  1.901742E+0000 -4.336828E+0000
  2.766278E+0000  3.271150E+0000
 -1.307385E+0000  4.299317E+0000
 -6.187618E+0000 -2.287467E+0000
  6.094071E-0001 -5.441461E+0000
  3.552365E+0000  2.585451E-0001
 -1.539162E+0000  4.398797E+0000
 -4.722077E+0000  6.510091E-0001
  2.454994E+0000 -5.043129E+0000
  4.095313E+0000  1.851729E+0000
 -1.596058E+0000  2.857595E+0000
 -1.465807E+0000 -1.662798E+0000
  1.058382E+0000 -5.786341E-0001
  1.305601E+0000  1.611377E+0000
 -2.115332E+0000  1.157754E+0000
 -7.565471E-0001 -2.923196E+0000
  1.314357E+0000 -1.414792E+0000
  1.608975E+0000  2.169026E+0000
 -1.620342E+0000  5.051337E+0000
 -3.921967E+0000 -2.197999E+0000
  1.096586E+0000 -1.867473E+0000
  5.660419E+0000 -1.638459E+0000
 -1.772027E+0000  4.116945E+0000
 -4.002583E+0000 -1.447316E+0000
 -9.097356E-0001 -3.171206E+0000
  4.236105E+0000  2.399217E+0000
 -2.375331E+0000  4.561431E+0000
 -1.784446E+0000 -3.074569E+0000
  3.953858E+0000 -2.455220E+0000
  6.280179E-0001  3.271664E+0000
 -5.910699E-0001  2.958632E+0000
 -4.447103E+0000  2.624033E-0002
  3.198386E+0000 -3.675709E+0000
  9.932124E-0001  6.005614E-0002
 -8.551098E-0001  2.456708E+0000
  2.911902E-0001 -1.642770E+0000
 -1.043627E+0000  7.041403E-0001
  4.914155E+0000  9.864490E-0001
 -3.592333E+0000  8.414323E-0001
  1.565541E+0000 -2.645093E+0000
  1.876127E+0000 -9.427996E-0001
  5.851659E-0001  3.631169E+0000
 -5.290286E-0001  9.227655E-0001
 -4.997325E+0000 -1.005065E+0000
  1.510236E+0000  5.921948E-0001
  1.939785E+0000  1.296936E+0000
 -2.838126E+0000  1.176805E+0000
 -9.689412E-0001 -4.113826E+0000
  2.404476E+0000 -2.902240E+0000
  1.232957E+0000  4.330769E+0000
 -3.896670E+0000  2.068961E+0000
  2.896780E-0001 -3.411682E+0000
  3.574368E+0000 -1.829101E+0000
  7.078566E-0001  3.062929E+0000
 -1.217523E+0000  1.352390E+0000
 -3.255099E+0000 -1.807387E+0000
  2.650764E+0000 -1.152532E+0000
  6.025083E-0001  5.701053E-0001
 -2.008917E+0000  1.402884E-0001
  2.035066E-0001 -3.216796E+0000
  2.103505E+0000 -5.365231E-0001
  1.270062E+0000  1.860112E+0000
 -5.340996E-0001  1.192691E+0000
 -1.107736E+0000 -1.866131E+0000
  1.993536E+0000 -3.985778E+0000
  6.367263E-0001  3.884050E+0000
  9.437033E-0001  1.171198E+0000
 -2.825022E+0000 -3.712246E+0000
  1.531262E+0000 -1.511961E+0000
  3.493830E+0000  1.817941E+0000
 -6.176387E+0000  3.719345E+0000
 -1.124539E-0001 -7.378551E+0000
  2.237667E+0000 -1.359123E+0000
  3.576954E+0000  2.623268E+0000
 -3.565694E+0000  2.229086E+0000
 -4.158504E+0000 -4.834169E+0000
  6.804922E+0000 -2.658752E+0000
  1.468946E+0000  5.826346E+0000
 -3.948000E+0000  1.391905E+0000
 -1.977278E+0000 -5.325972E+0000
  3.449311E+0000 -1.510379E+0000
  9.920935E-0001  5.320416E+0000
 -6.285354E+0000  3.385007E+0000
 -1.373251E+0000 -4.619062E+0000
  4.073628E+0000 -1.903240E+0000
  2.752012E+0000  3.250930E+0000
 -3.631814E+0000  3.072542E+0000
 -2.709746E+0000 -4.994290E+0000
  3.939274E+0000 -2.476295E+0000
  3.276821E+0000  2.568886E+0000
 -1.441115E+0000  3.532864E+0000
 -2.003374E+0000  1.460292E+0000
  1.150052E+0000 -4.193254E+0000
  1.052387E+0000  9.784526E-0001
  2.884557E-0001  2.935314E+0000
 -1.799158E+0000 -1.041390E+0000
 -3.174364E-0001 -2.721202E-0001
  1.136649E+0000  1.229467E+0000
 -3.362949E+0000 -1.172346E+0000
  1.154621E+0000  3.512463E-0002
  1.167652E+0000  4.091437E-0003
 -4.596039E-0001  4.852548E-0001
 -4.333449E-0002 -1.175132E+0000
  5.946038E-0001 -1.125036E+0000
 -1.302905E+0000  3.872277E+0000
 -8.298820E-0001 -2.045795E-0001
 -3.365774E+0000 -1.809007E+0000
  3.731449E+0000 -1.587477E+0000
  1.523045E-0001 -1.336193E+0000
 -1.233749E-0001  2.259077E+0000
 -3.522710E+0000 -1.568790E-0001
  7.974650E-0001 -7.387932E-0001
  1.106477E-0001 -3.505791E-0001
  1.901065E+0000  2.685287E+0000
 -2.339183E+0000  1.658159E+0000
 -6.368417E-0001 -5.086871E-0001
  3.570845E+0000 -1.992753E+0000
 -2.083044E-0001  1.945664E+0000
 -2.306584E+0000  2.275979E-0001
  2.017280E+0000 -2.434535E+0000
  8.005554E-0001  1.372099E+0000
 -1.175517E+0000  2.795717E+0000
 -1.849047E+0000 -1.378787E+0000
  1.177593E+0000 -2.011896E+0000
  2.369929E-0001  4.157663E-0002
 -1.653794E+0000  2.042345E+0000
  5.966631E-0002 -1.645170E+0000
 -1.048734E-0001 -2.159217E+0000
  7.430620E-0001  6.655715E-0001
 -1.316387E+0000  3.118674E+0000
  7.995918E-0001 -2.326488E+0000
 -1.222845E+0000  8.523276E-0001
  6.665406E-0001  1.118291E+0000
  2.622256E-0001 -1.590703E-0001
 -1.925372E+0000  2.703054E+0000
  3.262662E-0001 -2.667051E+0000
  8.486082E-0002 -2.983351E+0000
  3.930598E+0000  2.006142E+0000
 -1.202060E+0000  3.646574E+0000
 -1.794181E+0000 -1.396232E+0000
  1.207093E-0001 -2.427300E+0000
  2.884234E+0000 -1.488440E+0000
 -7.074881E-0002  1.381054E+0000
 -2.049293E+0000  7.044948E-0003
 -5.450066E-0002 -7.026460E-0001
  1.902496E+0000 -4.366957E-0001
  1.006374E+0000  2.004815E+0000
 -6.199217E+0000  1.127451E+0000
  1.207988E+0000 -2.183099E+0000
  2.361440E-0001 -1.792357E+0000
  4.813671E-0001 -3.021124E-0001
 -1.073586E-0002  9.806787E-0001
 -2.477699E-0001  1.931323E-0001
 -2.210290E+0000  1.614159E+0000
 -6.584385E-0001 -4.613623E+0000
  1.160022E-0001 -2.958980E+0000
  1.848720E+0000  7.611856E-0001
 -1.669423E-0001  2.103936E+0000
 -5.527779E-0001 -2.881773E+0000
  1.105396E+0000  1.203186E+0000
 -6.493706E-0001  1.525225E+0000
 -2.369883E+0000  5.403600E-0001
  1.661807E-0001 -4.540224E-0001
 -7.988308E-0002  6.573642E-0001
  2.204638E+0000  4.842741E-0001
 -3.275709E+0000  4.053344E+0000
  5.893282E-0003 -3.419184E+0000
  7.904769E-0001 -1.207248E+0000
  1.300900E+0000  7.596525E-0001
 -1.881481E+0000 -2.208827E+0000
  4.307523E-0001 -2.093344E+0000
  3.664505E+0000 -2.884985E-0001
 -1.341127E+0000  1.018667E+0000
 -2.359610E+0000 -1.454052E+0000
 -8.426623E-0001 -1.406274E+0000
  3.732269E+0000  2.397409E+0000
 -8.249073E-0001  1.922418E+0000
 -2.013452E+0000 -4.443671E-0001
  1.341018E+0000 -3.064197E+0000
  2.885427E+0000  2.173505E+0000
 -2.416191E+0000  2.307618E+0000
 -2.300924E+0000 -2.167047E+0000
  1.132077E+0000 -1.255627E+0000
  1.485504E+0000  2.180122E+0000
 -4.786959E+0000  1.823256E+0000
 -3.300534E-0001 -1.513337E+0000
  2.663224E+0000  2.328656E-0001
 -8.741109E-0001  3.483226E+0000
 -2.473928E+0000 -1.878733E+0000
  2.311603E+0000 -9.734200E-0001
  2.436986E+0000  2.378894E-0001
 -8.104285E-0001  3.073552E+0000
 -1.132234E-0001 -1.519769E+0000
 -7.879577E-0001 -9.957441E-0001
  6.039117E-0001  2.692863E-0002
 -4.052287E-0003  2.137385E+0000
 -4.356937E-0001 -2.554040E+0000
 -1.167629E+0000 -2.660183E+0000
  1.788667E+0000  2.214677E+0000
 -8.454091E-0002  2.894131E+0000
 -1.158849E+0000 -1.125151E-0001
 -2.104196E+0000 -5.473132E-0001
  2.030352E+0000 -1.289988E+0000
 -2.126531E-0001  3.016475E-0001
 -2.662435E+0000  1.307392E+0000
  1.740281E-0001 -2.261477E+0000
  3.450337E+0000 -2.001313E-0001
  2.388707E-0001  2.420639E+0000
 -2.767760E+0000 -1.257481E-0001
 -1.069797E+0000 -2.974747E+0000
  4.117223E+0000  7.274950E-0001
 -6.217471E-0001  3.728833E+0000
 -4.122917E+0000 -5.335106E-0001
  1.105142E+0000 -3.196893E+0000
  3.110267E+0000 -1.004991E+0000
 -1.154734E+0000  3.263647E+0000
 -2.491115E+0000  1.013847E+0000
  8.260684E-0001 -4.869875E+0000
  9.760096E-0001  2.315840E-0001
  2.944765E+0000  1.740231E+0000
 -2.361958E+0000  1.846960E+0000
 -1.236113E+0000 -3.132978E+0000
  1.994090E+0000 -1.292275E+0000
  1.827198E+0000  2.083202E+0000
 -2.803827E+0000  3.623761E+0000
  2.163531E+0000 -3.878851E+0000
  1.016430E+0000 -1.463877E+0000
  2.445483E+0000  2.709131E-0001
 -1.296488E+0000  1.514094E+0000
 -1.512326E+0000 -1.577441E+0000
  2.307838E+0000 -1.033106E+0000
  2.826221E-0001  1.355879E+0000
 -2.732939E-0001 -4.245991E-0001
 -3.368030E+0000 -1.031772E+0000
  3.328451E+0000 -1.283912E+0000
  2.614743E+0000  3.750692E+0000
 -1.760733E+0000  1.805808E+0000
 -6.877249E-0001 -2.568456E+0000
  1.808883E-0001 -1.464852E-0001
  1.588629E+0000  9.057514E-0001
 -3.684423E+0000  1.729507E-0001
  5.098220E-0001 -4.724934E+0000
  1.942909E+0000  6.503789E-0001
  1.918048E+0000  1.900577E+0000
 -2.169832E+0000  5.971907E-0001
  2.783929E-0001 -1.072041E+0000
  4.877751E+0000 -5.520717E-0001
 -3.242284E+0000  3.901135E+0000
  6.483268E-0001 -5.826660E-0001
 -1.216604E+0000 -2.123597E+0000
  7.924435E-0003 -5.006611E-0001
  2.355257E+0000  3.433772E+0000
 -2.921866E+0000  4.709010E+0000
 -2.716639E+0000 -2.894271E+0000
  2.127597E+0000 -4.981072E+0000
  1.516163E+0000  3.864119E+0000
 -2.880959E+0000  2.748620E+0000
  2.226403E-0001 -3.415789E+0000
 -7.143970E-0001 -1.924948E+0000
  6.019260E+0000  8.696302E-0001
 -1.898590E+0000  3.372809E+0000
 -3.488527E+0000 -3.805695E-0001
 -6.626906E-0001 -1.861362E+0000
  3.843193E+0000  1.384007E+0000
 -1.894264E+0000 -2.560988E-0001
 -2.579810E+0000 -2.519228E+0000
  3.392185E+0000 -3.192672E-0001
  1.710369E-0001  2.707980E+0000
  3.623182E-0001  1.646027E+0000
 -7.113256E-0001 -9.956537E-0001
  1.091230E+0000  2.413514E+0000
 -1.193320E+0000 -5.007723E-0001
 -1.318976E+0000 -2.685298E+0000
  2.427850E+0000 -2.543569E+0000
  2.150198E+0000  2.769240E+0000
 -2.379310E+0000  2.074289E+0000
 -3.165130E-0001 -1.895554E+0000
  2.000066E+0000 -1.586717E+0000
  1.776645E+0000 -2.350214E-0002
 -2.059925E+0000  1.189382E-0001
 -4.088877E-0001 -4.444234E-0001
 -1.153791E+0000  2.118563E+0000
 -1.204723E+0000 -7.608646E-0001
  8.695289E-0001  1.096264E+0000
  1.314969E-0001  1.234713E+0000
 -2.667941E+0000 -4.929720E-0001
  5.077483E-0001 -8.696380E-0001
  2.202712E+0000  1.088559E+0000
 -2.244571E+0000  1.432625E+0000
  1.353307E+0000 -6.790502E-0001
 -2.446846E+0000 -2.130503E+0000
  2.835582E+0000 -7.803322E-0002
 -1.382614E-0001  9.209709E-0001
 -4.081653E+0000  3.644197E-0001
  2.121418E+0000 -1.019917E+0000
  2.181161E+0000  1.633541E+0000
 -2.598621E+0000  1.865254E+0000
  6.004707E-0001 -5.003575E+0000
  4.289969E-0001  1.235188E+0000
  3.265532E-0001  1.804529E+0000
 -2.172644E+0000 -1.031740E+0000
  3.637801E+0000 -1.702072E+0000
 -9.935698E-0001  2.692410E+0000
 -2.664693E+0000  1.648222E+0000
  1.746528E+0000 -3.689408E+0000
 -1.654103E+0000 -2.469673E+0000
  2.554698E+0000  9.101052E-0001
 -3.831803E+0000  1.938735E+0000
  1.503556E+0000 -1.174173E+0000
 -9.785234E-0001 -9.318785E-0001
 -4.205384E-0001  2.409360E-0001
  3.128865E+0000 -7.699599E-0001
 -2.170657E+0000  1.551347E+0000
  1.014028E+0000 -1.123963E+0000
 -1.218544E+0000  7.783688E-0001
  1.041909E+0000 -1.115479E+0000
  8.644157E-0001  6.486758E-0001
  1.483639E+0000  2.662434E+0000
 -3.084901E+0000  9.011458E-0001
  4.321499E-0001 -2.696355E+0000
  1.987341E+0000  1.064786E+0000
 -6.701677E-0001  2.893558E+0000
 -1.417964E+0000 -2.275752E+0000
 -1.015299E+0000 -3.654706E-0001
  8.944160E-0001 -1.569529E+0000
  1.440065E+0000  3.031383E+0000
 -2.033544E+0000  1.135624E+0000
 -1.310281E+0000 -2.111519E+0000
  8.039994E-0001  3.948112E-0001
  9.080412E-0002  1.329452E-0001
 -1.242955E+0000  9.609115E-0001
 -1.470734E+0000 -2.810731E+0000
  3.522968E+0000 -5.953764E-0001
 -1.860862E+0000  4.005607E+0000
 -1.705329E+0000 -2.960983E+0000
  1.833764E+0000 -4.634382E-0001
  5.486784E-0001  2.149535E+0000
 -4.239205E+0000  4.011462E-0001
  1.021274E+0000 -3.691989E+0000
  1.284290E+0000 -9.017045E-0001
  2.476463E+0000  9.540600E-0001
  1.432348E+0000 -7.992957E-0001
 -6.173269E-0001 -8.356718E-0001
  7.790368E-0001 -7.984582E-0001
  5.490394E-0001 -4.919144E-0002
 -1.068868E-0001 -3.158300E-0001
  1.086107E+0000 -6.709551E-0003
 -1.072583E+0000 -9.449530E-0002
 -5.107845E-0001  4.505132E-0001
 -1.136861E+0000 -1.509664E+0000
  2.211428E+0000 -1.019477E-0002
  7.981732E-0001 -1.540073E-0001
 -2.482036E-0001 -5.258583E-0001
  2.057745E+0000 -2.349371E+0000
  2.095751E+0000  1.190276E+0000
 -1.054215E+0000  3.309620E+0000
 -2.825879E+0000  5.832617E-0001
  3.060544E-0001 -1.248189E+0000
  2.283404E+0000 -2.441944E+0000
  9.754153E-0001  1.997854E+0000
  3.282963E-0002  1.112421E+0000
 -3.310946E+0000 -1.098176E+0000
  3.053096E+0000 -3.752732E+0000
  1.773118E+0000  3.372203E+0000
 -1.394582E+0000 -6.635613E-0002
 -1.815887E+0000 -1.427259E+0000
  5.165892E-0001  3.601710E-0001
 -3.493504E-0001  7.024037E-0001
 -3.992240E-0002  8.544481E-0001
 -6.411293E-0001 -9.504828E-0001
  3.185748E-0001 -2.823781E+0000
  1.119129E+0000 -1.266138E+0000
  2.938933E+0000 -1.315739E+0000
 -2.243158E+0000  2.430634E+0000
 -8.938756E-0001 -1.598444E+0000
 -1.594768E+0000 -1.473081E-0001
  2.540196E+0000  3.160352E-0001
 -7.858574E-0001  5.075696E-0001
 -7.959266E-0001  8.168707E-0001
  1.595871E+0000 -1.839387E+0000
  5.037136E-0001  2.212525E+0000
 -1.141814E+0000  4.329171E-0001
 -1.886580E+0000  7.574602E-0002
 -1.119263E+0000 -6.960998E-0001
  1.059498E+0000 -4.112628E-0001
  3.690061E+0000 -9.993241E-0001
 -1.276710E+0000  2.520753E-0001
  1.619504E-0002 -9.553545E-0001
 -1.851102E+0000 -3.152518E+0000
  1.934210E+0000  6.246066E-0001
  1.826981E+0000  5.123857E-0001
 -3.176702E+0000  2.377985E+0000
  1.667649E+0000 -4.165758E+0000
  1.137632E+0000 -1.211639E+0000
 -4.006148E-0001  2.494343E+0000
 -1.569556E+0000 -5.783781E-0001
  5.620341E-0001 -2.395183E+0000
  3.661100E+0000  3.219172E-0001
 -1.103296E+0000  4.797128E+0000
 -2.681805E+0000 -2.699946E+0000
  8.129600E-0002 -3.967143E+0000
  2.900166E+0000  4.657527E-0001
 -4.858743E-0001  1.453173E+0000
 -2.972966E+0000 -1.415267E+0000
  3.212100E+0000 -3.361858E+0000
 -3.842240E-0001  4.794511E+0000
 -4.421013E-0001  1.298639E+0000
 -2.157726E+0000 -2.782175E+0000
  1.622307E+0000 -1.270726E+0000
  3.343105E+0000  2.957432E+0000
 -5.753482E+0000  4.634442E+0000
 -2.227193E+0000 -6.092429E+0000
  3.093459E+0000 -3.144821E+0000
  2.615322E+0000  5.077661E+0000
 -3.511948E+0000  3.955084E+0000
 -3.951840E+0000 -5.832351E+0000
  3.516485E+0000 -3.111612E+0000
  3.087507E+0000  3.055692E+0000
 -3.539332E+0000  1.433813E+0000
 -3.657256E+0000 -2.851422E+0000
  2.872779E+0000 -1.827682E+0000
  4.596478E-0001  3.223306E+0000
 -2.813477E+0000  5.353028E-0001
 -3.066096E+0000 -3.054840E+0000
  4.693494E+0000 -2.189710E+0000
  3.438559E+0000  2.240619E+0000
 -3.220289E+0000  1.545016E+0000
 -3.299884E-0001 -3.030256E+0000
  3.031262E+0000 -5.535061E-0001
  1.084682E+0000  3.452878E+0000
 -5.076004E+0000  4.949608E-0001
 -7.568542E-0001 -6.642153E+0000
  4.076147E+0000 -8.554540E-0001
 -4.068242E-0001  4.121045E+0000
 -1.444051E+0000  3.867034E-0001
 -2.893902E+0000 -1.127366E+0000
  2.469509E+0000 -1.300597E+0000
  2.358570E-0001  1.520934E+0000
 -2.672055E+0000  5.150023E-0001
  2.678754E-0001 -4.749566E+0000
  2.685977E+0000 -2.522501E-0001
  1.146407E+0000  5.504212E+0000
 -1.205383E+0000  9.573026E-0001
 -2.678490E+0000 -3.503976E+0000
  1.189299E+0000 -1.690938E+0000
  1.332435E+0000  1.992629E+0000
  1.063359E+0000  2.074068E+0000
 -3.133247E+0000  9.332388E-0001
  1.815074E+0000 -4.180893E+0000
 -5.935716E-0001  5.226570E-0001
  3.490803E+0000  2.135344E+0000
 -6.195152E+0000  4.170982E+0000
 -1.156324E+0000 -5.498485E+0000
  2.557575E+0000 -1.565286E+0000
  3.162811E+0000  3.004618E+0000
 -3.648085E+0000  1.953606E+0000
 -2.103215E+0000 -2.630628E+0000
  3.677319E+0000 -8.669323E-0001
  1.165215E+0000  1.512558E+0000
 -1.332726E+0000  1.279544E+0000
 -2.237828E+0000 -1.998556E+0000
  3.043082E+0000 -2.822560E+0000
  1.476231E+0000  1.759665E+0000
 -8.611920E-0001  2.648203E+0000
 -1.291639E+0000 -4.362307E+0000
  1.151431E+0000 -3.840398E+0000
  3.439626E+0000  2.923349E+0000
 -3.003976E+0000  5.204434E+0000
 -1.804169E+0000 -3.890517E+0000
  1.466582E+0000 -3.165998E+0000
  3.556390E+0000  1.484541E+0000
 -4.071480E+0000  4.661750E+0000
 -1.802949E+0000 -3.276452E+0000
  2.096324E+0000 -3.725787E+0000
  2.278380E+0000  5.720015E+0000
 -2.056955E+0000  3.176359E+0000
 -4.724285E+0000 -1.818694E+0000
  2.789260E+0000 -4.911529E+0000
  4.149015E+0000  2.473719E+0000
 -1.182978E+0000  4.481960E+0000
 -4.672986E+0000 -2.365136E+0000
  1.690382E+0000 -5.574904E+0000
  4.935506E+0000  2.167117E+0000
  5.546950E-0001  6.611845E+0000
 -5.386433E+0000  2.756342E-0001
  1.734537E+0000 -6.474734E+0000
  3.772692E+0000  5.151949E-0001
  1.747078E+0000  3.598317E+0000
 -4.339106E+0000 -2.011836E-0002
  1.531576E-0001 -2.737750E+0000
  3.267473E+0000  6.060292E-0001
  8.876962E-0001  1.483895E+0000
 -2.016177E+0000  1.674287E+0000
 -1.963676E-0001 -3.452735E+0000
  5.153471E-0001  2.033160E+0000
  2.865151E+0000 -2.132128E-0001
 -4.309688E+0000  1.475479E+0000
  2.648289E+0000 -2.727576E+0000
  8.687184E-0001  3.705385E+0000
 -1.530536E-0001  8.569480E-0001
 -1.774741E+0000  7.862173E-0002
 -3.691744E-0001  2.219138E-0001
  3.469634E+0000 -1.520515E+0000
 -2.179870E+0000  2.231176E+0000
 -4.665274E-0001 -1.664411E+0000
 -2.567650E+0000 -3.271393E+0000
  3.784631E+0000 -5.100455E-0002
 -4.355648E-0001  2.166312E+0000
 -2.996354E+0000 -1.753609E+0000
  2.104452E+0000 -9.776908E-0001
  1.459592E+0000  3.191590E+0000
 -1.928758E+0000  1.132556E+0000
 -1.522328E-0001 -2.251426E+0000
  1.837954E+0000 -1.833095E+0000
 -1.035741E+0000  2.340540E+0000
 -4.519501E-0001  8.481698E-0002
 -2.232993E+0000 -1.593183E-0001
  2.516133E+0000  3.518014E-0001
 -5.461465E-0001  1.833380E+0000
 -1.183825E+0000 -1.458583E+0000
 -1.067166E+0000 -1.428693E+0000
  2.026702E+0000  1.040702E+0000
 -3.421851E+0000  2.502213E+0000
  1.559880E+0000 -3.380244E+0000
  1.471443E+0000 -1.230172E+0000
  1.376746E+0000  1.156279E+0000
 -2.177703E+0000  5.374404E-0001
 -1.943788E+0000 -4.080361E-0001
  2.272490E+0000 -3.377860E+0000
  1.564340E+0000  1.459270E+0000
 -1.071895E+0000  1.059873E+0000
 -2.271021E+0000 -1.460084E+0000
  2.122796E+0000 -3.929447E+0000
 -1.628038E-0001 -1.161594E+0000
  1.046928E+0000  3.149335E+0000
 -1.762135E+0000 -1.141861E+0000
 -1.255846E+0000 -1.100017E+0000
  2.495635E+0000  1.034944E+0000
  1.130604E+0000  1.514226E+0000
 -1.906101E+0000  1.506350E+0000
 -7.112124E-0001 -3.935487E+0000
 -3.250349E-0001 -3.498922E+0000
  3.149540E+0000  3.317378E+0000
 -1.328365E+0000  2.535598E+0000
 -2.659198E+0000 -9.354246E-0001
  6.426073E-0001 -2.964650E+0000
  5.518233E+0000  5.904780E-0001
 -2.149635E+0000  2.131838E+0000
 -2.600538E+0000  2.184911E+0000
 -7.325832E-0002 -3.401159E+0000
  1.831184E+0000 -5.990955E-0001
  2.414830E+0000  2.800107E+0000
 -3.863276E+0000  2.635536E+0000
 -3.268977E-0001 -3.720518E+0000
  2.861377E+0000 -9.560499E-0001
 -1.547578E+0000  4.135329E-0001
  1.079959E+0000 -9.500212E-0001
 -8.197028E-0001  5.317164E-0001
  1.477211E-0001 -1.919251E+0000
  1.029840E+0000 -5.357047E-0001
 -1.976072E+0000 -1.316222E+0000
  2.800879E+0000  1.926946E+0000
 -2.416233E+0000  2.811381E+0000
 -3.127478E+0000 -2.673816E+0000
  1.999520E+0000 -2.997664E+0000
  2.715448E+0000  3.249899E+0000
 -1.745950E+0000  6.260138E-0002
 -4.079590E+0000 -6.151385E-0001
  4.644189E-0001 -2.175098E+0000
  2.929140E+0000  1.294952E+0000
 -2.177114E+0000  2.491034E+0000
 -3.464106E+0000 -3.326275E+0000
  5.359448E+0000 -3.129993E+0000
 -5.913402E-0001  5.318454E+0000
  2.107427E-0001  6.595586E-0001
 -1.613601E+0000 -2.321613E+0000
  1.663768E+0000 -7.392058E-0001
 -3.258779E-0001  3.820339E+0000
 -2.292881E+0000  1.218517E+0000
 -2.229568E+0000 -3.761170E-0001
  1.439369E+0000 -1.798365E+0000
  5.007882E-0001  8.464314E-0001
 -1.928004E+0000 -5.219171E-0001
 -8.522347E-0001 -4.063930E+0000
  1.632969E+0000 -2.487849E+0000
  2.490758E+0000  1.994133E+0000
 -2.421935E+0000  2.818284E+0000
 -1.433974E+0000 -2.827429E+0000
  1.647197E+0000 -7.949738E-0001
  2.017776E+0000  3.188752E+0000
 -3.412048E+0000  1.589538E+0000
  1.655387E-0001 -4.916245E+0000
  8.343469E-0001 -2.055696E+0000
  4.199057E+0000  1.916424E+0000
 -3.069856E+0000  5.754022E-0001
 -5.905472E-0001 -1.847423E+0000
  3.570673E+0000  5.742866E-0001
 -1.667255E+0000  1.521791E+0000
 -1.584364E+0000 -1.463460E-0001
  2.929302E+0000 -2.753250E+0000
  5.515113E-0001  1.269171E-0001
  1.412972E+0000  6.977269E-0001
 -3.086079E+0000 -5.166291E-0001
  8.482111E-0001 -7.041608E-0001
  8.639396E-0001  4.777625E-0001
 -2.794740E-0001 -5.962390E-0001
 -1.108051E+0000 -1.776088E+0000
  1.172821E+0000  2.696046E-0001
  2.432443E+0000 -9.157686E-0001
 -2.223878E+0000 -4.334651E-0001
  2.492452E-0001 -7.773577E-0001
  1.424065E+0000 -2.329095E+0000
 -3.761173E-0001 -1.912607E+0000
  1.252224E+0000 -9.329063E-0001
  1.238244E+0000  1.654864E+0000
 -3.255235E+0000  1.441431E+0000
  5.420484E-0001 -2.078749E+0000
  4.759931E-0003 -2.616554E-0001
  8.384381E-0001  8.646424E-0001
 -2.029445E+0000 -8.202608E-0001
 -3.449919E-0001 -1.730657E+0000
  5.739100E-0001  1.636497E+0000
 -1.199191E-0002  5.483434E-0001
 -1.452720E+0000  5.396710E-0001
  1.628968E+0000 -2.259768E+0000
 -1.551679E+0000  3.413859E+0000
  3.025359E-0001 -1.782306E-0001
 -1.488988E+0000 -1.594935E+0000
  1.368805E+0000 -8.038989E-0001
  1.032602E+0000  1.394637E+0000
 -1.192052E+0000 -1.021727E+0000
  1.589347E-0001 -3.049083E+0000
  3.114558E+0000 -7.970427E-0001
 -1.343145E+0000  2.231570E+0000
 -2.560630E-0001  2.043212E+0000
 -1.094367E+0000 -6.607567E-0001
  2.662135E+0000 -7.296454E-0002
 -1.463913E+0000  1.836966E+0000
 -2.944160E+0000 -8.351516E-0001
  2.019140E+0000 -3.057378E+0000
  1.730087E+0000  2.290330E+0000
  7.939617E-0001  3.677770E+0000
 -4.859981E+0000 -7.255996E-0001
  1.247878E+0000 -4.671535E+0000
  2.303407E+0000  2.331529E+0000
  1.296921E+0000  2.974023E+0000
 -5.480172E+0000  1.383658E-0001
  3.163486E+0000 -3.123811E+0000
  3.098299E+0000  4.763183E+0000
 -1.923783E+0000  4.368841E+0000
 -3.601679E+0000 -1.792405E+0000
  9.575657E-0001 -6.066377E+0000
  4.352704E+0000  1.106186E+0000
 -2.289997E+0000  3.502923E+0000
 -1.083140E+0000 -3.762415E+0000
 -1.560179E+0000 -1.373342E+0000
  3.557164E+0000  1.179532E+0000
 -2.827937E+0000  1.471338E+0000
 -5.818017E-0002 -4.970719E+0000
  1.244202E+0000  1.599024E-0001
  1.975034E+0000  4.772848E+0000
 -5.059638E+0000  1.765506E+0000
  1.138159E+0000 -3.743721E+0000
  2.799439E+0000 -3.020605E+0000
  1.293086E+0000  3.233129E+0000
 -1.116593E+0000  1.277616E+0000
 -2.619461E+0000 -3.323005E+0000
  3.672731E+0000 -1.088587E+0000
  1.497352E+0000  3.120679E+0000
 -2.705343E+0000  1.142552E+0000
  1.615642E-0001 -1.235509E+0000
  2.248074E+0000 -2.577788E+0000
 -2.190714E+0000  1.164693E+0000
  8.458224E-0001 -2.671456E+0000
 -2.122716E+0000  1.525457E+0000
  1.799779E+0000 -1.026358E+0000
 -8.699151E-0001 -1.693252E+0000
 -9.675843E-0001 -5.906305E-0001
  1.677799E+0000  3.473004E-0001
 -2.205350E+0000  1.998098E+0000
 -3.879579E-0001 -1.929606E+0000
 -1.001043E-0001 -2.068332E+0000
  1.378577E-0001  1.080892E+0000
  3.085337E+0000 -8.715034E-0001
 -3.455226E+0000 -6.086749E-0001
  2.645808E+0000  1.483765E+0000
 -1.181055E+0000  2.051301E+0000
  2.460397E+0000 -1.451434E+0000
  7.443188E-0001  1.627949E+0000
 -1.100982E+0000  1.696509E+0000
 -3.344210E+0000 -5.056874E-0001
  3.139661E+0000 -2.403180E+0000
  1.043121E+0000  1.268435E+0000
 -1.733959E+0000  6.516928E-0001
  5.158646E-0001 -7.093364E-0001
 -2.022713E-0001  1.131992E+0000
  3.218033E-0002 -1.653496E-0001
 -1.841564E+0000  1.288627E+0000
  4.498074E-0001  2.366265E-0001
 -1.142821E+0000  2.430630E+0000
  1.113723E+0000 -2.919776E+0000
 -6.358377E-0001  1.022276E+0000
 -1.084298E+0000  2.362045E+0000
 -2.234249E+0000 -5.805702E-0001
 -1.960804E+0000  1.991423E-0001
  2.479889E+0000 -4.330537E+0000
  2.060771E+0000  3.197522E+0000
 -1.908111E+0000  2.053916E+0000
 -3.810340E+0000 -4.725075E-0001
  2.889505E+0000 -2.375278E+0000
  2.541877E+0000  2.622350E+0000
 -1.233958E+0000  2.325296E+0000
 -2.168387E+0000 -1.112669E+0000
  2.857431E+0000 -8.235946E-0001
  2.380945E+0000  2.660949E+0000
 -1.829046E+0000  4.676706E-0001
 -1.691957E+0000 -3.280223E+0000
  2.977205E+0000 -2.045802E+0000
  1.083464E+0000  3.712555E+0000
 -2.165599E+0000  1.566394E+0000
 -1.768157E+0000 -1.610533E+0000
  2.702849E+0000 -2.973470E+0000
  6.555850E-0001  2.245664E+0000
 -1.976080E+0000  2.410605E+0000
  5.878741E-0001 -2.229564E+0000
  1.730695E+0000 -3.325360E+0000
 -6.133353E-0001  1.677026E+0000
  1.305706E-0001  1.114447E+0000
 -4.091578E-0001 -7.176397E-0001
  2.342617E+0000 -6.691291E-0001
 -8.415420E-0001  3.863021E+0000
  7.189352E-0001 -2.862891E+0000
 -1.615475E+0000 -1.404658E+0000
  1.718289E+0000  3.455241E-0001
 -6.255402E-0001  1.678109E+0000
 -2.705390E-0001 -2.390303E+0000
  1.434325E+0000  8.397523E-0001
 -1.600971E+0000  2.579740E+0000
 -1.397544E-0002 -4.586674E-0002
 -6.642458E-0001 -2.806354E+0000
  2.120172E+0000  1.858944E+0000
  8.701840E-0001  9.327055E-0001
 -3.010992E+0000 -1.769337E+0000
 -1.371138E-0001 -1.635360E+0000
  1.136512E+0000  2.657850E-0001
 -5.419905E-0001  3.604323E+0000
 -3.749005E+0000 -7.745753E-0001
  9.729553E-0001 -5.263943E-0001
  1.389933E+0000  1.266132E+0000
  2.540167E-0001  9.904805E-0001
 -1.746857E+0000 -1.764256E+0000
  3.039081E+0000 -3.439989E+0000
  7.140382E-0001  1.648175E+0000
 -2.285889E-0001  2.323143E+0000
 -2.563580E+0000 -2.461732E+0000
  2.143681E+0000 -3.113825E+0000
  2.404574E+0000  1.810391E+0000
  1.289050E+0000 -1.595749E+0000
 -1.868688E+0000  2.577544E+0000
  1.332164E+0000 -2.425934E+0000
 -4.479107E-0002  7.482631E-0001
  1.709523E+0000 -1.533589E+0000
 -1.611839E-0001 -1.004070E+0000
  2.654926E-0001 -1.505456E-0001
  7.507628E-0001  1.414211E+0000
 -1.593024E+0000  2.364336E+0000
 -8.626891E-0001 -1.993808E+0000
  5.472789E-0001 -3.948583E-0001
  2.346068E+0000  2.570662E+0000
  4.993835E-0002  1.212459E+0000
 -2.460859E+0000 -1.292805E+0000
  4.552139E-0001 -2.719403E+0000
  3.012190E+0000  1.758524E+0000
 -2.900747E-0001  1.287713E+0000
 -2.032128E+0000  1.346359E-0001
  6.463238E-0001 -1.897791E+0000
  3.127563E+0000 -2.107691E+0000
  5.619284E-0001  1.943654E+0000
 -2.298806E+0000  4.172076E-0001
  2.688881E+0000 -3.013577E+0000
 -1.344878E-0001  3.796342E+0000
 -2.073652E+0000  2.272575E+0000
 -3.096018E+0000 -5.239938E+0000
  2.116894E+0000  7.859364E-0001
  1.157503E-0001  4.136334E+0000
 -3.960078E+0000  7.321569E-0001
  2.237448E+0000 -3.528226E+0000
  2.453153E+0000 -9.217412E-0001
  1.202143E+0000  2.648996E+0000
 -4.182281E+0000 -2.438621E-0001
  6.302988E-0002 -4.191833E+0000
  1.590356E+0000  1.675666E+0000
  4.129121E-0001  2.663128E+0000
 -4.998020E+0000  7.869036E-0001
  6.269604E-0001 -2.083685E+0000
  3.674871E+0000  7.995224E-0001
 -4.127691E+0000  3.494051E+0000
 -8.593002E-0001 -4.451255E+0000
  2.991976E-0001 -1.243025E+0000
  2.408415E+0000  2.171608E-0001
 -8.910208E-0001  2.092640E+0000
 -4.402640E+0000  7.049843E-0001
  1.344393E+0000 -5.127445E+0000
  1.690845E+0000  1.472040E-0001
  5.152579E-0001  3.246632E+0000
 -1.586142E+0000 -1.463610E-0001
 -1.439465E+0000 -1.195301E-0001
  1.161609E+0000  9.519115E-0001
 -7.944765E-0001  1.480093E+0000
 -2.472706E+0000 -7.010903E-0001
  9.540010E-0001 -2.382089E+0000
  2.356051E+0000 -8.387677E-0001
 -1.537109E+0000  9.842320E-0001
  3.737898E-0001 -2.126821E+0000
  1.222306E+0000  3.430465E-0001
 -1.233603E+0000  8.491148E-0001
  4.705616E-0001 -2.705077E-0001
  3.651128E-0001 -1.678387E+0000
 -8.880028E-0001  1.291381E+0000
  2.710157E-0001  7.219832E-0001
 -1.878119E+0000  2.691123E+0000
 -4.138985E-0001 -1.441130E-0001
 -4.049905E-0001 -2.269829E+0000
  2.874766E+0000  1.502260E+0000
 -2.792465E+0000  9.271056E-0001
 -3.493386E+0000 -1.347513E+0000
  2.960441E+0000 -2.725898E+0000
  2.426264E+0000  2.726354E+0000
 -3.056795E+0000 -4.492883E-0001
 -6.866636E-0001 -2.747520E+0000
  2.510318E+0000 -9.687032E-0001
  2.632162E-0001  9.965306E-0001
 -2.022075E+0000  1.459905E+0000
  2.408719E-0001 -7.103347E-0001
  2.031274E+0000  6.427601E-0001
  2.998076E-0001  3.291970E-0001
 -8.995703E-0001  1.928319E+0000
  2.787269E+0000 -1.295166E+0000
 -1.387474E+0000 -5.325397E-0001
  6.071877E-0001 -8.971337E-0001
 -3.797903E-0001  1.773769E+0000
 -1.175394E+0000  5.660576E-0002
 -4.860116E-0001  3.858338E-0001
 -8.478365E-0001  3.396855E-0001
  1.700299E+0000 -5.164281E-0001
 -1.630427E+0000  2.039391E+0000
  1.969188E+0000 -1.355749E+0000
  5.508775E-0002 -2.431034E+0000
  8.416914E-0001 -5.815582E-0001
 -7.028430E-0001 -9.665677E-0001
 -2.559107E-0001 -8.156037E-0001
 -3.638693E-0001  5.927610E-0001
  6.791668E-0002  1.170172E+0000
 -2.776915E+0000  3.356500E-0001
  5.987360E-0001  9.911092E-0001
  2.075896E-0001  3.512430E-0001
 -1.907074E-0001  1.285156E+0000
 -6.454835E-0001  2.424379E-0001
  1.391768E+0000 -2.099419E+0000
 -1.076429E+0000 -4.051070E-0001
  1.480030E+0000 -1.394082E+0000
  3.120067E-0001  7.196164E-0001
 -2.030810E+0000 -2.460918E-0001
  4.235615E-0001 -1.579461E+0000
  9.157386E-0001 -1.274929E+0000
  1.025401E+0000  8.857916E-0001
 -4.048119E-0001  4.187487E+0000
 -2.718342E+0000 -1.626349E+0000
  2.540466E-0001 -1.091627E+0000
  2.666114E+0000 -7.073786E-0001
  6.253331E-0001  4.465498E+0000
 -1.424103E+0000 -3.996647E-0001
 -3.924053E+0000 -2.663400E+0000
  4.078695E+0000 -2.274382E+0000
 -5.115297E-0001  4.908115E+0000
 -2.408408E+0000  1.486494E+0000
 -1.953265E-0001 -5.447846E+0000
  3.909222E+0000 -2.597480E-0001
  1.181677E+0000  5.170030E+0000
 -5.570322E+0000  2.142037E-0001
 -1.779687E+0000 -4.685394E+0000
  2.826651E+0000 -1.438963E+0000
  2.532949E+0000  3.337491E+0000
 -4.006826E+0000  2.506748E+0000
 -3.202536E+0000 -5.632980E+0000
  1.335250E+0000 -7.496845E-0001
  4.994991E+0000  2.974526E+0000
 -3.534846E+0000  2.745668E+0000
 -7.677280E-0001 -1.592021E+0000
  1.307872E+0000  9.694810E-0001
  2.036434E+0000  2.217749E-0001
 -9.396426E-0001 -5.758676E-0001
  1.315900E+0000 -3.119100E+0000
  8.385551E-0001  2.088731E+0000
 -8.338030E-0001  1.812413E+0000
 -4.242842E+0000 -1.679569E+0000
  3.902474E+0000 -1.304785E+0000
  1.273377E+0000  2.113957E+0000
 -4.197402E+0000  4.399127E-0001
 -1.122105E+0000 -4.222301E+0000
  3.565995E+0000 -8.904030E-0001
 -2.968728E+0000  4.575361E+0000
 -1.386783E+0000  1.134171E-0001
 -2.109781E+0000 -4.290908E+0000
  1.198271E+0000 -1.697629E+0000
  1.606827E+0000  1.348120E+0000
 -7.751588E-0001  1.713752E+0000
 -3.289572E+0000 -1.060065E+0000
  3.517055E+0000 -9.279930E-0001
  4.464150E-0001  1.716882E+0000
 -2.962946E+0000  2.303958E+0000
  2.157498E+0000 -3.849642E+0000
  2.797682E+0000  3.989976E-0002
  1.320048E+0000  5.047059E-0001
 -1.037678E+0000  4.032433E-0001
  1.983734E+0000  3.044522E-0001
  1.756369E-0001  1.835971E+0000
 -1.421387E+0000 -7.381635E-0001
 -1.644485E+0000 -2.668898E+0000
  5.448757E+0000 -3.337813E-0001
 -2.155640E+0000  5.862472E+0000
 -4.388444E-0001 -1.404170E+0000
 -1.172848E+0000 -2.271163E+0000
  1.851699E+0000  5.602750E-0001
  9.738601E-0001  3.415511E+0000
 -2.853483E+0000 -2.363053E+0000
  1.735020E+0000 -3.489571E+0000
  2.167795E+0000  1.068112E+0000
 -2.428271E+0000  4.853317E-0001
  5.125046E-0001 -2.212067E-0001
  5.277229E-0001 -6.466575E-0001
 -1.708916E+0000  2.021517E+0000
  1.040122E+0000 -1.356695E+0000
 -7.461694E-0001  8.634218E-0001
  1.242673E+0000 -8.424952E-0002
 -2.984788E+0000  4.609656E-0001
  6.730213E-0001  9.625779E-0001
 -1.979443E+0000  9.497137E-0002
 -1.379224E+0000 -1.192065E+0000
  4.439357E+0000  6.474710E-0001
 -1.340945E+0000  1.123038E+0000
  2.405624E-0001  1.711887E+0000
 -2.427852E+0000 -1.269290E+0000
  6.214203E-0001  1.269037E-0001
 -1.188767E-0001  3.407036E+0000
  3.919303E-0001  1.051272E-0001
  1.123834E-0001 -8.708698E-0001
  2.590369E+0000 -4.078544E-0001
  1.364395E-0002  1.389695E+0000
 -3.169015E+0000 -3.463132E-0001
 -4.569629E-0001 -2.966813E+0000
 -3.548926E-0001 -1.080012E+0000
  1.777988E+0000  9.263083E-0001
 -8.214180E-0001  1.722516E+0000
 -8.687778E-0001 -3.343007E+0000
  2.055791E+0000 -6.539025E-0001
  2.053795E+0000  4.542426E-0001
 -1.678583E+0000  2.693715E+0000
  4.628945E+0000 -2.312222E+0000
 -1.106506E+0000  2.841055E+0000
 -7.692847E-0001 -6.766597E-0002
  1.317161E+0000  1.833672E+0000
 -5.588442E-0001  8.161349E-0001
 -5.562056E-0001 -1.163299E+0000
  2.622927E+0000 -2.134107E+0000
  1.771584E+0000  4.122317E-0001
  1.398147E-0001  8.292352E-0001
 -1.942397E-0001 -5.925732E-0001
  1.206651E+0000 -2.676078E+0000
  3.474133E-0001 -7.724661E-0001
 -1.704733E-0001  4.457368E-0002
  1.960437E+0000 -1.235748E+0000
 -1.386172E+0000 -7.968440E-0001
  1.811694E+0000 -3.087538E+0000
  2.461658E-0001  2.566935E+0000
  2.227116E+0000 -1.817274E+0000
 -1.164049E+0000 -5.539715E-0001
  1.348856E+0000  1.109897E+0000
  2.556672E-0001 -7.946400E-0001
 -2.710389E+0000 -7.747190E-0002
  1.567611E+0000 -1.466208E+0000
  9.996153E-0001  2.389457E+0000
 -1.410948E+0000  1.558727E+0000
 -1.961513E+0000  4.731586E-0001
  2.368990E+0000 -2.554461E+0000
  2.723250E+0000 -1.602433E-0001
 -1.083124E+0000  3.385506E+0000
 -1.320953E+0000  3.358670E-0001
 -1.732790E+0000 -3.645744E+0000
  3.959795E+0000  2.957285E-0001
 -1.518548E-0001  3.334967E+0000
 -1.593657E+0000  1.891477E+0000
 -1.529291E+0000 -1.385475E+0000
  1.977376E+0000 -2.749597E+0000
  2.856113E+0000 -1.835773E-0001
 -1.970898E+0000  4.362106E-0001
  8.750686E-0001 -1.765016E+0000
 -1.279289E-0001  1.006036E+0000
  1.215043E+0000 -1.401000E-0001
 -5.719505E-0001 -2.590419E-0001
 -1.281719E+0000 -8.752269E-0001
  1.473522E+0000 -3.053122E+0000
  1.423887E+0000  2.461550E+0000
 -7.061492E-0001  1.534345E+0000
 -1.698605E+0000 -1.392675E+0000
  1.202706E+0000 -3.463208E+0000
  2.298386E+0000  1.078802E-0001
  3.354312E-0001  4.986255E+0000
 -3.108946E+0000 -3.610673E+0000
 -2.326337E+0000 -6.005676E+0000
  6.666136E+0000  9.366091E-0001
 -1.626364E+0000  6.360509E+0000
 -5.251171E+0000 -8.124417E-0001
  5.104564E-0001 -5.882720E+0000
  4.481366E+0000  1.542938E-0001
  3.567028E-0001  3.131841E+0000
 -4.849070E+0000  9.151260E-0001
  2.366593E+0000 -5.899118E+0000
  1.654364E+0000  6.589214E-0001
  1.850059E+0000  3.152441E+0000
 -4.075858E+0000  8.081427E-0001
  2.699154E+0000 -2.507525E+0000
  9.759522E-0001  1.100830E-0001
 -7.912335E-0001  1.797872E+0000
 -1.664235E+0000 -4.203870E-0001
  8.691867E-0001 -2.707858E+0000
  2.610616E+0000  2.033536E+0000
 -1.142174E+0000  4.015366E+0000
 -9.325733E-0001 -1.796881E+0000
 -2.929037E-0001 -9.306421E-0001
  2.081881E+0000 -1.693252E-0001
 -9.435293E-0001  6.246859E-0001
  1.630358E+0000 -7.593978E-0001
  3.679883E-0001 -9.543871E-0001
 -2.518743E+0000 -2.049656E+0000
  2.862419E+0000  8.324617E-0001
 -1.134696E+0000  2.075051E+0000
  6.517259E-0001 -3.645470E-0001
 -6.672755E-0001  6.726904E-0001
 -1.628288E+0000  1.949138E+0000
  6.965161E-0001 -8.530205E-0001
 -7.946002E-0002  1.303352E+0000
  1.008508E+0000  7.112106E-0001
 -2.813587E+0000 -3.119826E-0001
  3.570977E+0000 -2.342797E+0000
 -2.258407E+0000  1.258079E+0000
 -9.156679E-0001 -7.340486E-0001
  6.756004E-0001 -5.914187E-0001
  2.360363E-0001  1.250163E-0001
 -3.317490E-0001  8.205600E-0001
  6.623292E-0002 -8.849956E-0001
  6.334441E-0001 -4.191088E+0000
 -8.149881E-0001  1.524371E+0000
  1.646268E+0000  1.011424E-0001
 -2.521654E+0000  6.309316E-0001
  5.337570E-0002 -1.026654E+0000
  1.366821E+0000  1.592738E+0000
 -1.998512E+0000  6.200753E-0002
 -9.171786E-0001  3.841553E-0001
  1.405944E+0000  4.227680E-0001
 -2.656122E-0002 -1.330728E+0000
 -8.819885E-0001 -1.084121E+0000
  4.305502E+0000 -1.458730E+0000
 -8.424802E-0001  2.884123E+0000
 -1.575219E+0000 -5.891015E-0001
 -2.076243E+0000 -1.807792E+0000
  3.674725E+0000  1.921862E-0001
 -1.402082E+0000  1.988057E+0000
 -1.455492E+0000  4.568980E-0001
  2.752456E-0001 -1.324829E+0000
 -1.502170E-0001  1.480649E+0000
  4.845538E-0003  1.004508E-0001
 -1.235044E+0000  9.285250E-0002
  1.661675E+0000  4.383084E-0001
 -1.570364E-0002 -4.339486E-0001
  4.790419E-0001 -2.740390E+0000
  1.331642E+0000  8.813065E-0001
 -5.928268E-0001  1.963601E-0001
 -1.498854E+0000 -7.165898E-0001
  6.762261E-0001 -1.083035E-0001
  5.350297E-0001  5.107049E-0001
 -2.117348E+0000 -9.173305E-0001
  1.862089E+0000 -1.641383E+0000
  2.359190E+0000  1.260412E+0000
 -2.624382E-0001  3.101849E+0000
 -6.537736E-0001 -3.314557E+0000
  1.763567E+0000 -1.766639E+0000
  3.053551E+0000  2.018615E+0000
 -2.955475E+0000  7.053455E-0002
 -3.197931E-0002 -2.045615E+0000
  4.084918E+0000 -2.645610E+0000
  6.246841E-0001  1.756137E+0000
 -8.187733E-0001  6.912122E-0001
 -1.193953E+0000 -1.935988E+0000
  1.499885E+0000 -6.600632E-0001
  1.466290E+0000  2.076288E+0000
 -5.036588E+0000  1.649049E+0000
  9.247530E-0002 -3.068690E+0000
  1.021454E+0000  9.562448E-0001
  3.180273E-0001  1.075921E+0000
 -1.327082E+0000 -1.680325E-0001
  1.446761E+0000 -2.133210E+0000
 -1.683981E+0000  2.022133E+0000
  8.972162E-0001 -2.640535E-0001
 -3.030931E-0001 -6.910793E-0001
  1.318467E+0000 -1.479094E+0000
  8.958732E-0001  9.631776E-0001
 -9.275414E-0001 -3.301366E-0001
 -2.001441E+0000  6.190744E-0001
  1.649407E-0001  1.077873E+0000
 -1.739395E+0000 -3.181817E-0001
 -3.532538E-0001 -6.497416E-0001
  6.445841E-0001 -1.929260E+0000
 -9.653922E-0001  2.761961E+0000
 -6.070827E-0001 -5.073474E-0001
  1.866633E+0000 -1.543189E+0000
 -1.426716E+0000  1.353506E+0000
  4.734309E-0001 -2.875903E-0001
 -1.497758E+0000 -9.435225E-0001
  2.211643E+0000 -6.601882E-0001
  3.171749E+0000 -4.367069E-0001
 -3.789071E+0000  4.968704E+0000
 -7.470650E-0001 -4.255959E-0001
  1.643573E-0002 -5.922829E+0000
  3.482304E+0000  3.316426E+0000
 -4.394216E-0001  4.006740E+0000
 -7.045807E+0000 -1.637216E+0000
  4.687442E+0000 -3.914999E+0000
 -3.272734E-0001  2.479941E+0000
 -7.990806E-0001  2.465751E+0000
 -2.132320E+0000 -1.753937E+0000
  7.720382E-0001 -2.930308E+0000
  3.142053E+0000  1.719072E+0000
 -7.204524E-0001  2.218258E+0000
 -1.355330E+0000  2.834075E+0000
  1.412761E+0000 -1.273019E+0000
 -1.099961E+0000  7.225652E-0001
  1.468035E+0000  1.164318E+0000
  4.849496E-0002  2.315862E+0000
 -1.356107E+0000 -1.286876E+0000
  1.751473E+0000 -2.700764E+0000
 -1.060921E+0000  6.647642E-0001
 -4.891479E-0001  1.445940E+0000
 -2.835275E+0000 -7.689219E-0001
  9.727644E-0001 -2.449742E+0000
  1.070215E+0000 -3.134818E-0001
 -8.025456E-0001  2.793156E+0000
 -2.075678E+0000 -2.112913E+0000
  1.054399E+0000 -1.794144E+0000
  1.226905E+0000  1.877839E+0000
 -2.993204E+0000  2.661248E+0000
 -1.116677E+0000 -4.471533E+0000
  3.391387E+0000  6.473698E-0001
  4.905135E+0000  2.239935E+0000
 -5.079218E+0000  1.261059E+0000
 -1.583081E+0000 -4.590253E+0000
  2.461637E+0000 -4.301222E+0000
  1.361649E+0000  2.473103E+0000
 -4.401559E-0002  2.323733E+0000
  3.929117E-0001 -2.324053E+0000
 -4.659449E-0002 -2.161660E+0000
  2.716238E+0000  2.888553E+0000
  5.382876E-0001  2.799424E+0000
 -3.866718E+0000 -2.004887E+0000
  2.655336E-0001 -3.158410E+0000
  3.665917E+0000  1.688093E+0000
 -3.884673E+0000  5.156369E+0000
 -2.373673E+0000  2.392692E-0001
  1.432707E-0001 -3.910678E+0000
  3.048023E+0000  3.155548E+0000
  1.148503E+0000  2.297115E+0000
 -5.218198E+0000  1.676608E-0001
  1.938489E+0000 -4.780456E+0000
  3.376235E+0000  5.636105E-0001
  2.278277E-0001  3.017026E+0000
 -1.004083E+0000 -2.604582E+0000
  1.594352E+0000 -3.103371E+0000
  2.529488E+0000  9.203646E-0001
 -2.988629E+0000  2.081895E+0000
 -1.107353E-0001 -4.133760E+0000
  2.089296E+0000 -2.267049E+0000
  3.799680E+0000  1.728190E-0001
 -7.274747E-0001  2.803251E+0000
 -1.765952E+0000 -2.133901E+0000
 -1.160203E-0002 -3.995562E+0000
  3.965934E+0000  2.484338E+0000
 -2.137002E+0000  4.218915E+0000
 -3.504272E+0000 -1.152839E+0000
  2.251631E+0000 -7.083967E+0000
  2.632487E+0000  2.283184E+0000
  2.855376E+0000  4.754900E+0000
 -6.165727E+0000  1.709254E-0001
  2.762681E-0001 -5.849769E+0000
  4.955598E+0000 -1.269367E+0000
  1.943412E+0000  6.821450E+0000
 -6.838148E+0000  5.341631E-0001
 -2.276510E+0000 -4.531838E+0000
  5.241291E+0000 -3.029139E+0000
  3.857069E-0001  5.735572E+0000
 -2.550737E+0000  1.199178E+0000
 -3.604552E+0000 -4.989010E+0000
  4.719860E+0000 -2.528672E+0000
  2.751834E+0000  6.712481E+0000
 -3.915227E+0000  1.949058E-0001
 -2.035382E+0000 -6.346492E+0000
  4.656537E+0000  5.633938E-0001
  2.731186E+0000  5.190494E+0000
 -5.226590E+0000 -3.848336E-0001
  1.302905E+0000 -5.123593E+0000
  2.714303E+0000  1.116180E+0000
 -1.040118E+0000  3.214358E+0000
 -4.728026E+0000 -6.514773E-0001
 -6.011401E-0001 -5.671728E+0000
  3.932876E+0000  2.379276E+0000
 -2.800269E+0000  4.061191E+0000
 -1.966108E+0000 -6.651524E-0001
  2.694447E+0000 -4.459469E+0000
  3.902150E+0000  1.964465E+0000
 -1.297756E+0000  2.338444E+0000
 -2.257633E+0000  1.309500E+0000
  5.510106E-0001 -3.546012E+0000
 -3.559208E-0001 -9.791901E-0001
  5.410141E+0000  1.479403E+0000
 -4.130929E+0000  4.244854E+0000
 -1.758052E+0000 -5.191254E+0000
  1.234628E+0000 -2.430319E+0000
  2.779799E+0000  3.608864E+0000
 -1.262224E+0000  3.687308E-0001
 -1.323655E+0000 -6.441458E-0001
  4.726123E-0001 -9.487458E-0001
  5.236915E-0001  3.540174E-0001
 -7.062085E-0001  2.494547E-0001
  1.621841E+0000 -1.831470E-0001
  7.945565E-0002  1.339917E+0000
 -6.793807E-0001 -8.862638E-0001
 -2.713544E-0001  1.879952E+0000
 -1.180885E+0000 -2.383581E+0000
  1.934661E+0000 -1.433969E-0001
 -4.769263E-0001  3.889935E+0000
 -2.999487E+0000 -3.486642E-0002
  1.954344E+0000 -4.029994E+0000
 -6.166700E-0001 -7.811168E-0002
  4.527959E+0000  1.834043E+0000
 -2.313612E+0000  2.895934E+0000
 -1.813439E+0000 -1.645661E+0000
  1.188376E-0001 -1.548803E+0000
  1.983920E+0000 -1.065890E-0001
  3.386294E-0002  2.366796E+0000
 -3.011624E+0000  1.754537E+0000
 -5.032112E-0001 -3.795489E+0000
  2.186999E+0000 -1.984567E-0001
  2.269341E+0000  2.263722E+0000
 -1.157072E+0000  1.827682E+0000
 -3.551725E+0000  8.290772E-0001
  4.359613E+0000 -2.404223E+0000
 -1.396586E-0001  2.975046E+0000
 -3.116553E+0000  2.448218E+0000
  7.243611E-0001 -2.830298E+0000
 -1.083258E+0000  1.256600E+0000
  3.926891E+0000 -3.184163E-0001
 -7.942263E-0001  3.750971E+0000
 -1.672592E+0000 -3.955411E-0002
 -1.503274E+0000 -1.505486E+0000
  1.083490E+0000  1.135069E+0000
 -1.580425E-0001  2.268753E+0000
 -8.984574E-0001  1.249666E-0001
 -1.604937E+0000 -1.076149E+0000
  3.954558E-0001 -1.395550E+0000
  3.315060E-0001 -8.824738E-0001
 -3.080665E-0001 -7.238551E-0001
  4.349126E-0001  7.052588E-0001
 -1.288203E+0000  1.133409E+0000
 -8.998312E-0001 -3.271900E+0000
  2.483801E+0000 -1.007764E-0001
 -3.613212E-0001  3.023029E+0000
 -2.035603E+0000 -1.050269E+0000
 -8.467907E-0001 -1.878075E+0000
  2.101871E+0000 -5.366022E-0001
 -2.281183E-0001  2.501045E+0000
 -8.259033E-0001  2.543982E+0000
  1.152498E+0000  4.611236E-0001
  1.728823E+0000 -7.966305E-0002
  6.445606E-0001 -1.686329E+0000
 -2.969225E-0001 -6.121846E-0001
  2.998407E+0000  1.923122E+0000
 -2.218273E+0000  4.121973E+0000
 -3.207127E+0000 -1.813034E+0000
  9.555609E-0001 -2.502065E+0000
  4.164595E+0000  2.459451E+0000
 -3.187550E+0000  1.688194E+0000
 -2.587000E+0000 -3.800696E+0000
  2.721610E+0000 -5.909848E-0001
 -3.641165E-0001  1.049856E+0000
 -3.090418E+0000  6.971010E-0002
  2.784817E+0000 -3.302052E+0000
  9.629765E-0001 -1.075971E+0000
  7.923084E-0001  1.747673E+0000
 -3.424193E+0000  1.590039E-0001
  7.442907E-0001 -2.687354E+0000
 -1.629305E-0002 -1.081981E+0000
  2.316337E+0000 -1.251508E-0001
 -4.650668E-0001 -7.413813E-0001
 -2.524891E+0000  1.757183E+0000
  2.478798E+0000 -1.253139E+0000
 -3.986174E+0000  8.864924E-0001
  2.811184E+0000 -7.187190E-0001
 -1.705461E+0000  2.195454E+0000
  1.261522E+0000 -1.523176E-0001
 -3.005337E+0000 -5.424880E-0001
  7.906321E-0001 -1.570795E+0000
  2.008270E+0000  8.917869E-0001
 -2.943953E-0001  8.880049E-0001
  1.069426E+0000  5.558184E-0001
  3.756891E-0001  1.983320E-0001
 -2.782751E+0000  1.414738E+0000
  3.142813E+0000 -2.127590E+0000
 -3.412890E-0001  2.728324E+0000
 -1.910995E+0000  1.295866E+0000
 -1.410373E+0000 -2.631389E+0000
  1.783363E+0000 -1.884215E+0000
  1.820237E+0000  9.290835E-0001
 -1.897361E+0000 -5.763719E-0001
 -2.273663E+0000 -3.752477E-0001
  2.273278E+0000 -6.023960E-0001
 -7.979263E-0001  2.215516E+0000
 -1.809663E+0000  1.021671E-0001
  1.053310E+0000 -3.471856E+0000
  2.664516E+0000 -5.667600E-0001
  3.159850E+0000  3.298733E+0000
 -2.339476E+0000  4.101348E-0002
 -1.348381E+0000 -4.911069E+0000
  2.409793E+0000 -2.050598E-0001
  1.863933E+0000  3.630322E+0000
 -3.139207E+0000  1.066157E+0000
 -2.267010E-0001 -4.478063E+0000
  3.467937E+0000 -1.296786E+0000
  2.396886E+0000  3.032057E+0000
 -1.780064E+0000  2.076002E+0000
 -3.117536E+0000 -1.325942E+0000
  2.694388E+0000 -2.574233E+0000
  4.004422E+0000  1.102483E+0000
 -2.097766E+0000  1.603736E+0000
 -1.766429E+0000 -2.811061E+0000
  1.561397E+0000 -3.358858E+0000
  2.382898E+0000  3.342275E+0000
 -2.012943E+0000  3.719501E+0000
 -3.117548E+0000 -3.355461E+0000
  2.957636E+0000 -4.627028E+0000
  4.840938E+0000  2.514450E+0000
 -2.736102E+0000  4.322548E+0000
 -3.807310E+0000 -1.168991E+0000
  1.920299E+0000 -5.466648E+0000
  4.093744E+0000  5.463412E-0001
 -2.377018E+0000  4.630570E+0000
 -3.734351E+0000 -7.362784E-0002
  8.074596E-0001 -5.272656E+0000
  3.665484E+0000  3.099362E-0001
 -4.055152E-0001  4.587820E+0000
 -3.677857E+0000 -2.370474E+0000
  7.354695E-0001 -4.182396E+0000
  4.105774E+0000  2.909511E-0001
  8.061019E-0001  4.929155E+0000
 -4.499734E+0000  7.527112E-0001
  8.345831E-0001 -6.524562E+0000
  3.146541E+0000  1.103151E+0000
  3.423802E-0001  4.598139E+0000
 -3.204175E+0000  1.098508E+0000
  1.247242E+0000 -4.715756E+0000
  1.921919E+0000 -2.333387E-0001
  2.077298E+0000  2.372694E+0000
 -4.056124E+0000  1.935880E-0001
 -7.341512E-0002 -4.325638E+0000
  9.260471E-0001  3.793936E-0001
  3.132819E+0000  2.191614E+0000
 -3.760234E+0000  1.744745E+0000
 -2.750020E+0000 -1.555876E+0000
  1.556836E+0000 -3.311924E+0000
  1.521965E+0000  1.989632E+0000
  1.813834E-0001  2.264479E+0000
 -2.740024E-0001 -2.879181E+0000
 -2.194477E+0000 -4.061321E+0000
  3.104156E+0000  5.271220E-0001
 -9.370788E-0001  2.864452E+0000
 -2.467682E+0000  2.062135E+0000
  2.817133E-0001 -1.383147E+0000
 -1.084865E+0000  1.423736E+0000
 -4.444326E-0001  3.397795E-0001
  1.146282E+0000 -7.569727E-0001
 -1.023804E+0000  1.298237E+0000
  1.296961E+0000  2.967348E+0000
 -1.447412E+0000 -1.372774E+0000
 -1.630755E+0000 -6.837235E-0001
  1.757565E+0000 -1.200494E+0000
  1.961798E+0000  2.655450E+0000
 -1.520513E+0000  1.613235E+0000
  1.995269E+0000 -1.887141E+0000
  1.659699E+0000 -2.456360E+0000
 -4.637943E-0001  2.566338E+0000
 -8.373152E-0001 -1.483231E+0000
 -7.126971E-0001 -3.475093E+0000
  2.775794E+0000 -3.256977E-0001
 -1.509472E-0001  3.785748E+0000
 -1.897426E+0000  2.067284E-0002
 -1.671043E+0000 -2.484435E+0000
  2.380544E+0000  1.039789E+0000
 -1.676488E+0000  3.847592E+0000
 -3.986371E-0001  1.390478E-0001
 -2.185859E-0001  1.060790E+0000
  2.437802E+0000 -9.595654E-0001
 -1.480701E+0000 -1.774802E-0001
  1.869483E+0000 -2.061857E+0000
  1.107274E+0000  3.982760E-0001
 -1.494451E+0000 -1.584715E+0000
 -1.635367E+0000 -1.304052E+0000
  2.700507E+0000  1.271233E+0000
 -6.743684E-0001  3.153928E+0000
 -2.375271E+0000 -1.055069E+0000
 -1.355195E+0000 -2.160090E+0000
  2.417926E+0000 -1.739426E+0000
  7.150771E-0001  3.446998E+0000
 -1.258146E-0001  1.354124E+0000
 -2.036118E+0000 -1.251146E+0000
  2.587822E+0000 -1.437199E+0000
  2.593375E+0000  8.119193E-0001
 -3.274051E+0000  2.276644E+0000
  4.659951E-0001 -1.356326E+0000
  5.794201E-0001 -2.315796E+0000
  6.801669E-0001 -5.491011E-0001
 -1.903945E+0000  5.783230E-0001
  1.953782E+0000  8.209029E-0001
 -3.315352E-0001  7.650039E-0002
 -6.773791E-0001 -7.245001E-0001
  2.828353E+0000 -7.384155E-0001
 -1.111199E+0000  7.326213E-0001
 -5.008007E+0000  9.296586E-0001
  2.791947E+0000 -4.837718E+0000
  9.658206E-0001  1.720617E+0000
  1.252118E+0000  4.217754E+0000
 -6.098232E+0000 -7.590755E-0001
  2.107289E+0000 -4.610279E+0000
  1.372584E+0000 -5.537258E-0001
  5.126387E-0001  4.708730E+0000
 -4.222668E+0000  1.591908E+0000
 -1.606699E+0000 -5.240425E+0000
  1.921387E+0000 -1.122608E+0000
  1.949638E+0000  1.407382E+0000
 -5.166954E+0000  2.758913E+0000
  2.045792E+0000 -6.699517E+0000
  1.158748E+0000  2.998254E-0001
  2.901245E+0000  4.776405E+0000
 -7.077723E-0001  3.457977E+0000
 -5.882612E+0000 -3.577807E+0000
  3.868928E+0000 -4.609790E+0000
  3.217899E+0000  2.324723E+0000
 -2.314643E+0000  4.725652E+0000
 -2.215708E+0000 -2.410032E+0000
  3.167299E-0001 -3.730712E+0000
  2.536642E+0000  8.726848E-0001
  9.423235E-0001  2.874763E+0000
 -3.937259E+0000 -5.955459E-0001
 -1.539142E+0000 -3.694703E+0000
  3.958235E+0000  3.265528E-0001
 -1.378705E-0001  4.213085E+0000
 -5.211484E+0000 -2.788334E-0001
  7.794600E-0001 -2.909993E+0000
  1.890765E+0000  1.574999E+0000
 -2.907909E-0001  6.504727E+0000
 -4.237253E+0000 -1.558768E+0000
 -3.372373E-0002 -4.176571E+0000
  2.893844E+0000  1.496664E+0000
  1.225674E-0001  2.809313E+0000
 -2.478723E+0000  9.715521E-0001
  3.591477E+0000 -4.222704E+0000
  9.604965E-0001  5.126552E-0001
  7.540827E-0001  2.404766E+0000
 -4.872574E-0001 -9.407612E-0001
 -1.335869E+0000  8.840273E-0001
  3.890671E+0000 -6.719805E-0001
 -2.348334E+0000 -9.457317E-0002
  6.248698E-0001 -9.948761E-0001
  2.100707E+0000  9.705542E-0001
 -8.249293E-0001 -2.159441E-0001
 -1.284506E+0000 -1.390275E+0000
  3.079167E+0000 -2.449844E+0000
 -6.089785E-0001  2.807951E+0000
 -1.405226E+0000  2.024104E+0000
 -7.592569E-0001 -3.385696E+0000
  2.711267E+0000 -1.105875E+0000
  2.998562E+0000  2.560055E+0000
 -2.668897E+0000  1.952960E+0000
 -5.626069E-0001 -1.777608E+0000
  2.650488E+0000 -2.620251E+0000
 -2.049566E+0000  2.674716E+0000
  8.738320E-0001 -7.938283E-0001
  1.000507E+0000  6.167525E-0001
 -7.990412E-0001  3.893467E+0000
 -2.428910E+0000 -2.184758E+0000
  3.493284E+0000 -1.719120E+0000
  1.421024E-0001  1.952512E+0000
  8.088367E-0001  1.833534E+0000
 -3.570769E+0000  6.684294E-0001
  1.124653E+0000 -2.827015E+0000
  3.143473E+0000 -1.226807E+0000
 -4.127376E-0001  4.346072E-0002
 -1.500978E+0000 -4.551222E-0001
  1.944142E+0000 -4.608545E-0001
  2.420779E+0000  1.353679E+0000
 -2.335717E+0000  8.557349E-0001
 -1.177140E+0000 -1.454376E+0000
 -1.729001E+0000 -1.713467E-0001
  4.115530E+0000  4.802878E-0001
 -2.983564E+0000  4.498054E+0000
 -1.580702E+0000 -3.317734E+0000
 -2.556692E-0001 -2.112127E+0000
  1.163337E+0000  1.499977E+0000
 -5.710645E-0001  1.939836E+0000
 -1.559011E+0000 -3.297484E+0000
  5.962567E-0001 -2.117963E+0000
  1.477919E+0000  2.120398E+0000
 -1.182555E+0000  1.659727E+0000
 -3.747500E+0000 -1.609700E+0000
  3.806929E+0000 -5.016306E+0000
  1.051129E+0000  3.750315E+0000
  3.654080E-0001  2.648092E+0000
 -5.395801E+0000 -2.578347E+0000
  4.247384E+0000 -2.888491E+0000
  2.028056E+0000  2.609731E+0000
 -3.082859E+0000  4.890723E+0000
 -8.440740E-0001 -3.499299E+0000
  1.533219E-0001 -2.514402E+0000
  1.473111E+0000  9.141510E-0001
 -4.288202E-0001  2.918546E+0000
 -3.378643E+0000 -2.255043E+0000
  2.859034E+0000 -1.356131E+0000
  3.683526E-0001  4.751388E-0001
 -2.655396E+0000  1.279662E+0000
 -1.167685E+0000 -3.133684E+0000
  2.482229E+0000  1.376457E+0000
  1.752198E+0000  3.887961E+0000
 -4.052649E+0000  2.712938E+0000
 -9.163262E-0001 -5.472923E+0000
  4.176990E+0000 -2.064091E+0000
  1.530515E+0000  5.521270E+0000
 -2.577884E+0000  1.977117E+0000
 -1.602763E+0000 -1.018662E-0001
  2.784663E+0000 -3.429930E+0000
  8.185781E-0001  4.607141E-0001
  1.496249E+0000  2.390256E+0000
 -2.010783E+0000  7.412969E-0001
 -7.953013E-0001 -3.229460E+0000
  2.079497E+0000 -1.442609E+0000
  2.425840E+0000  2.821511E+0000
 -3.407543E+0000  1.803978E-0001
 -8.006005E-0001 -2.648567E+0000
  2.091883E+0000 -1.408816E-0001
  7.049477E-0001  1.837593E+0000
 -3.201652E+0000  6.903498E-0001
  1.539236E+0000 -4.443543E+0000
  2.844917E+0000  5.128159E-0001
 -1.360239E+0000  3.371262E+0000
 -1.765735E+0000  1.072583E+0000
  8.890873E-0001 -2.425050E+0000
  4.024171E-0001  1.075942E+0000
  1.800761E-0001  3.059728E-0001
 -3.463074E+0000 -1.185625E+0000
  2.801743E-0001 -1.222932E+0000
  5.366940E+0000 -8.575123E-0002
 -4.331524E+0000  2.496521E+0000
 -1.446092E-0001 -8.818435E-0001
 -9.110313E-0001 -9.190601E-0001
  8.457398E-0001  8.747151E-0001
  2.209355E+0000  5.565698E-0001
 -1.492133E+0000 -8.312160E-0001
 -5.187289E-0001 -1.563392E+0000
  7.119212E-0001  3.902288E-0001
 -5.180988E-0002 -5.257828E-0001
 -2.921079E-0001  1.423134E+0000
 -2.608464E+0000 -9.054950E-0001
  1.262245E+0000 -2.091624E+0000
 -8.126295E-0001  2.765506E+0000
 -1.294515E+0000  8.660854E-0001
  6.947838E-0001 -3.101909E+0000
 -1.627403E-0001 -1.103946E+0000
  1.975650E+0000  2.313407E+0000
 -7.873509E-0001  4.834545E-0001
 -3.902657E+0000 -4.588982E-0001
  2.957383E+0000 -2.388861E+0000
 -1.092532E+0000  3.822841E+0000
  9.931613E-0001  1.192626E+0000
 -1.571435E+0000 -9.095938E-0001
 -1.249741E+0000 -2.404562E-0001
  2.217710E+0000 -8.119015E-0001
 -1.964348E+0000  9.131945E-0001
 -7.867466E-0001 -7.152777E-0001
  1.458460E+0000 -1.448499E+0000
  1.452623E+0000 -1.100603E+0000
  2.956803E+0000  3.703092E-0001
 -6.990413E-0001  1.239129E+0000
 -3.401612E-0001 -1.868423E+0000
 -4.089068E-0001 -5.336594E-0001
  1.058302E+0000  3.441240E+0000
 -3.247017E-0001 -7.379808E-0001
 -3.373467E+0000 -1.166433E+0000
  3.473548E+0000 -1.592507E+0000
 -2.253330E+0000  3.636843E+0000
 -5.021570E-0001 -2.021760E+0000
  7.336125E-0001 -3.960127E+0000
  2.395085E+0000  1.455443E+0000
 -1.320272E+0000  1.428094E+0000
 -7.492466E-0001 -7.099751E-0001
  3.139922E+0000 -2.710328E+0000
 -6.789409E-0002  1.208274E+0000
  4.754053E-0001  1.587030E+0000
 -3.723191E-0001  2.690135E-0001
  1.000355E+0000 -5.493293E-0001
 -2.003168E+0000  3.635744E+0000
 -1.488276E+0000 -1.577548E+0000
 -4.236827E-0001 -1.876469E+0000
  1.828781E+0000  2.363197E-0001
 -4.786941E-0001  3.081677E+0000
 -6.380021E-0001  1.149534E+0000
 -3.450528E+0000 -2.663483E+0000
  1.643176E+0000 -1.472847E+0000
  3.209204E+0000  3.615007E+0000
 -2.080427E+0000  2.953223E+0000
 -3.679347E+0000 -3.806053E+0000
  4.378610E+0000 -3.887720E+0000
  2.234259E+0000  5.392680E+0000
 -3.498522E-0001  2.818998E+0000
 -2.628137E+0000 -8.302635E-0001
  9.105658E-0001 -3.742796E+0000
  3.458354E+0000 -9.298668E-0001
 -8.332932E-0002  1.630153E+0000
 -1.765986E+0000  1.266995E+0000
  2.272609E-0002 -4.064086E+0000
  1.181814E+0000  6.454232E-0001
 -1.240252E+0000  2.131853E+0000
  1.071511E-0002 -1.640471E+0000
 -3.182848E-0001  1.127149E-0001
  3.243144E+0000  1.899682E+0000
 -2.034018E+0000  9.496623E-0001
  2.573598E+0000 -1.948330E+0000
 -2.720041E-0001  1.658623E+0000
 -1.496055E+0000  9.162482E-0001
  1.914882E-0001 -3.359849E+0000
  2.078012E+0000  2.273449E-0002
  1.475272E+0000  2.762924E+0000
 -2.064238E+0000  6.095911E-0001
 -1.091375E+0000 -3.009773E+0000
  1.589737E+0000 -5.332888E-0001
  1.820320E+0000  1.175027E+0000
 -3.032647E+0000  3.226089E+0000
 -5.552728E-0001 -3.448277E+0000
  9.936676E-0001  1.801807E-0001
  1.352669E+0000 -4.695536E-0001
 -1.262889E+0000 -1.187310E+0000
  8.906988E-0001 -1.988927E+0000
  2.381660E+0000  3.067604E+0000
 -3.123183E+0000  1.300875E+0000
 -1.586128E+0000 -2.239991E+0000
 -2.349340E-0001 -1.701858E+0000
  3.917130E+0000  3.590030E-0001
 -1.753993E+0000  4.839182E+0000
  2.057081E-0001 -3.548674E-0001
 -1.057090E-0001 -2.942661E-0001
 -1.440726E+0000 -7.256957E-0002
 -1.411904E+0000  8.951172E-0001
  9.570728E-0001  5.727268E-0001
 -1.356895E+0000  1.529815E-0001
 -1.553126E-0002 -1.182424E-0001
  3.450589E+0000 -8.193362E-0001
 -3.790909E+0000  5.035842E+0000
  1.777512E+0000 -3.107500E+0000
  1.899596E+0000 -1.751286E+0000
  1.430008E+0000  4.880023E-0001
 -1.942796E-0001 -4.418287E-0001
 -1.084598E+0000  1.873250E+0000
 -1.151156E+0000  1.817004E-0001
 -3.296378E+0000 -1.507084E+0000
  3.524380E+0000 -1.040018E+0000
  1.610423E+0000  1.479219E+0000
 -2.587418E+0000  2.899531E+0000
  5.416428E-0001 -1.188515E+0000
  6.654712E-0002 -1.861336E+0000
  1.292040E+0000 -1.344579E+0000
 -9.436541E-0001 -1.200979E+0000
 -7.873836E-0001 -4.520465E-0001
 -3.135481E-0001 -5.135633E-0001
  1.964717E+0000 -1.819490E+0000
 -6.132545E-0001 -9.656897E-0001
  1.223719E+0000  6.796129E-0002
 -1.317741E+0000  1.627971E+0000
  1.722977E+0000 -2.387499E-0001
 -1.214590E+0000 -6.191649E-0001
 -1.657026E-0002  2.433599E+0000
 -5.541175E-0001  1.263679E+0000
 -1.574049E+0000 -4.175083E-0001
  1.334854E+0000 -1.221120E+0000
 -4.345843E-0001 -1.742859E-0001
 -6.644107E-0001 -1.632188E+0000
  2.783393E-0001  1.417686E+0000
  1.855040E+0000 -2.028904E+0000
  1.656749E-0001  1.231614E+0000
 -4.436445E-0001  3.131680E-0001
  5.364373E-0001  4.466081E-0001
  5.888097E-0001 -1.765542E+0000
 -1.034157E+0000  2.059216E+0000
  2.189838E+0000  1.384552E+0000
 -1.394178E+0000  1.858621E-0001
 -6.273695E-0001  2.891638E-0001
  7.723810E-0001 -8.537297E-0001
 -8.964713E-0001  5.969194E-0001
 -1.227213E+0000 -8.896389E-0001
  1.098142E+0000  1.480502E-0001
 -4.518853E-0001  9.319754E-0003
  1.743488E+0000 -1.410473E+0000
 -5.099490E-0001 -1.552421E+0000
  2.341952E+0000 -7.399910E-0001
 -2.081492E-0002  1.456620E+0000
  1.194905E+0000 -8.473935E-0001
 -1.425907E+0000  1.081318E+0000
  1.192812E+0000  3.731098E-0001
 -1.244933E-0001 -1.350608E-0001
  2.729742E-0001  1.278731E-0002
  1.059761E+0000  4.502680E-0001
 -2.072277E+0000  5.442598E-0001
  1.463116E+0000 -1.393035E+0000
  2.028747E-0001 -1.842696E-0001
 -1.679741E+0000  1.051657E+0000
  5.238696E-0001 -1.865155E+0000
 -7.123590E-0001  1.846429E+0000
 -6.643982E-0001  2.368444E+0000
 -2.330418E+0000  1.734847E+0000
  1.498228E+0000 -3.403292E+0000
  5.443643E-0001  1.424609E-0001
  1.858488E-0001 -3.188826E-0001
 -1.300275E+0000 -1.426014E+0000
 -5.666515E-0001  8.755829E-0001
  2.098011E+0000 -9.317205E-0001
 -2.638868E+0000 -7.842664E-0001
  8.543927E-0001 -4.477360E-0002
  7.610154E-0001  6.467542E-0001
 -2.587742E-0001  2.483595E+0000
 -9.376227E-0001 -3.519720E+0000
  1.821982E-0001 -3.938989E-0001
  2.864637E+0000  7.414547E-0001
 -3.105206E+0000  1.506648E+0000
  1.972273E+0000 -3.773571E+0000
  4.634889E-0001 -5.593808E-0001
 -5.342037E-0001  2.069464E+0000
 -6.708673E-0001 -6.386999E-0001
  2.249033E-0001 -2.685695E+0000
  2.100420E+0000  6.525825E-0001
  1.365260E+0000  1.262763E+0000
 -3.956607E+0000  2.010273E-0001
  2.189968E+0000 -2.707222E+0000
  2.329770E-0002  5.179387E-0001
  4.839570E-0001  3.956908E+0000
 -1.749901E+0000  1.176555E+0000
 -8.532184E-0001 -2.627202E+0000
  3.533772E+0000 -2.181225E-0001
 -1.969231E-0001  4.198780E+0000
 -4.125688E+0000 -2.710622E-0001
  4.649033E-0001 -3.472836E+0000
  1.900287E+0000  2.296877E-0001
  1.859234E+0000  2.267446E+0000
 -2.490726E+0000 -1.080769E+0000
 -2.527735E+0000 -3.125151E+0000
  5.165102E+0000 -1.805734E+0000
  2.665901E+0000  5.779534E+0000
 -3.776465E+0000 -7.081424E-0001
 -1.987692E+0000 -1.861189E+0000
  2.936152E+0000 -8.203574E-0001
 -1.051098E+0000  2.510553E+0000
 -1.630668E+0000 -9.415394E-0001
  2.344630E+0000 -1.333763E+0000
  5.652719E-0001  8.219798E-0001
 -1.437187E+0000 -3.479649E-0001
  1.981711E+0000 -1.765283E+0000
 -1.245534E+0000  4.572380E-0001
  6.123034E-0001 -2.816225E+0000
  8.410961E-0001  2.580724E+0000
  8.454608E-0001  1.553060E-0002
 -1.836046E+0000  1.039174E+0000
  3.622898E+0000 -2.646323E+0000
 -1.931138E+0000  1.488408E+0000
  1.916355E+0000  1.085097E+0000
 -1.722454E+0000 -3.474743E+0000
  2.668280E+0000 -2.079642E+0000
  1.556647E+0000  3.614804E+0000
 -2.924995E+0000  3.810738E+0000
 -2.492199E+0000 -4.314423E+0000
  4.052589E+0000 -2.027967E+0000
  3.999498E+0000  2.989900E+0000
 -3.830808E+0000  3.647752E+0000
 -6.938146E-0001 -3.815609E+0000
 -1.289934E-0001 -1.687176E+0000
  1.353957E+0000  3.110868E+0000
 -2.423963E+0000  1.576050E+0000
 -9.096185E-0001 -9.588860E-0001
  3.973560E+0000 -3.212504E-0001
 -2.059770E+0000  4.048553E+0000
 -8.249345E-0002 -7.831117E-0001
  2.550533E-0001 -2.534664E+0000
  1.270296E+0000  5.124876E-0001
  1.851282E+0000  3.373184E+0000
 -3.956697E+0000 -1.632505E+0000
  2.490026E+0000 -3.876017E+0000
  1.792003E+0000  6.792307E-0001
 -9.587807E-0001  1.762376E+0000
 -5.375890E+0000  1.405363E+0000
  1.194259E+0000 -2.655961E+0000
  2.719745E-0001  2.372289E-0001
  4.333515E+0000  1.437365E+0000
 -5.512836E+0000 -1.129858E+0000
  2.533497E+0000 -3.724020E+0000
  3.817896E+0000  1.472244E+0000
 -5.404335E-0001  5.199446E+0000
 -1.806713E+0000 -1.118141E+0000
  8.594880E-0001 -3.045170E+0000
  1.822050E+0000  2.241507E+0000
 -9.859147E-0001  1.326375E+0000
 -4.933058E+0000  9.232725E-0001
  1.303474E+0000 -4.625442E+0000
  1.467424E+0000  6.969634E-0001
 -3.434936E+0000  3.556474E+0000
 -1.574543E+0000 -1.881488E+0000
 -5.038806E-0001 -3.761959E-0001
  1.238522E+0000  1.339795E+0000
 -5.967096E-0001  4.097302E-0001
  2.281636E+0000  2.313098E-0001
 -1.968391E+0000  1.496996E+0000
 -5.679687E-0001 -2.689319E+0000
  2.286627E-0001 -1.555741E-0001
  4.214837E-0001  2.043497E+0000
  1.557806E+0000  3.691236E-0001
 -2.569488E+0000  1.905468E+0000
  2.362696E+0000 -9.675407E-0001
  1.080370E+0000 -4.707382E-0001
 -9.750070E-0001  8.946114E-0001
  1.322784E+0000 -1.472349E-0001
 -1.892699E+0000 -1.366276E+0000
 -1.606444E+0000 -5.188795E-0001
 -6.109352E-0001 -1.864955E+0000
  3.773078E+0000 -3.496242E-0001
  1.046895E-0001  3.306445E+0000
 -2.713559E+0000  1.548560E+0000
 -1.878521E+0000 -3.536918E+0000
  1.581267E+0000 -2.139365E+0000
  3.497641E-0001  3.606652E+0000
 -2.619405E+0000 -1.486114E+0000
  3.208279E+0000 -4.699030E+0000
  2.582127E+0000  3.752554E+0000
 -1.013406E+0000  3.306207E+0000
 -2.533531E+0000 -2.406081E+0000
  1.309281E+0000 -1.930603E+0000
  3.664828E+0000  4.551522E-0001
  1.566204E-0001  3.237216E+0000
 -5.473581E+0000 -1.539558E+0000
 -1.877285E-0001 -2.864607E+0000
  5.120628E+0000 -1.654803E+0000
 -4.469045E+0000  2.905540E+0000
 -5.815841E-0001 -2.807441E+0000
 -6.372832E-0001 -1.519859E+0000
  2.379106E+0000 -1.117403E+0000
  4.614769E-0001  2.618248E+0000
  1.101030E+0000 -3.182920E-0001
 -2.392588E+0000 -1.582406E+0000
  1.712258E+0000 -8.972296E-0001
  1.735744E+0000  1.378531E+0000
 -3.279194E+0000  3.100066E+0000
 -1.218507E+0000 -2.352639E+0000
  2.147766E+0000 -2.902707E+0000
  1.094460E+0000  4.050241E+0000
 -2.184169E+0000  1.962992E+0000
 -2.543859E+0000 -4.370493E+0000
  5.967780E-0001 -2.265666E+0000
  1.570960E+0000  2.461625E+0000
  2.910641E-0001 -6.282901E-0001
 -2.542095E+0000  3.212238E-0001
  3.276646E-0001 -2.486074E+0000
  3.298134E+0000  4.662555E-0001
 -1.779444E+0000  4.409606E+0000
 -3.718053E-0001 -3.157971E+0000
 -1.049711E+0000 -1.449302E+0000
  3.468441E+0000  1.577474E+0000
 -2.343688E+0000  2.630841E+0000
 -2.156951E+0000 -3.480734E+0000
  2.379220E+0000  9.058494E-0001
 -4.932949E-0001  4.786634E+0000
 -4.796147E+0000 -5.798409E-0001
  3.141170E-0001 -5.068644E+0000
  4.501592E+0000 -6.840829E-0001
  3.302046E+0000  7.983314E+0000
 -5.901655E+0000  2.564530E+0000
 -1.596531E+0000 -5.453448E+0000
  5.014804E+0000 -1.756701E+0000
  1.698647E+0000  5.548791E+0000
 -4.918567E+0000  3.389318E+0000
 -7.092025E-0001 -7.010702E+0000
  2.853951E+0000 -2.258538E+0000
  2.683918E+0000  1.861340E+0000
 -5.409651E+0000  5.553025E-0001
  1.084871E+0000 -4.904492E+0000
  1.733690E+0000  2.823591E-0001
  2.978190E-0001  3.088228E+0000
 -2.853040E+0000 -1.374546E+0000
 -2.407704E-0001 -2.824306E+0000
  3.049424E+0000  1.470843E-0001
 -3.461973E-0002  1.440276E+0000
 -9.009300E-0001 -4.088108E-0001
 -1.996823E+0000 -2.892548E+0000
  5.138413E+0000  7.499817E-0002
 -1.507846E+0000  2.752172E+0000
  1.148378E-0001 -8.064794E-0001
  1.272696E+0000 -2.851357E+0000
  8.409465E-0001 -9.418790E-0001
  8.695599E-0001  3.180761E+0000
 -2.926554E+0000  1.026305E+0000
 -3.479099E-0001 -7.062781E-0001
  4.570017E-0001 -5.848781E-0001
  1.964007E+0000  1.197182E-0001
 -2.297873E-0001 -4.125293E-0001
 -7.107615E-0001  1.817573E+0000
 -1.424873E+0000  6.446916E-0001
  5.904534E-0001 -3.002210E+0000
  1.934005E+0000 -6.787205E-0001
  1.786914E+0000  3.667410E+0000
 -5.372301E-0001  1.526986E+0000
 -1.218191E+0000 -2.212463E+0000
  1.596865E+0000 -2.090277E+0000
  2.598220E+0000  4.114224E+0000
 -3.112749E+0000  1.266456E+0000
 -2.465596E+0000 -1.037108E+0000
  1.153560E+0000 -4.064443E+0000
  2.008292E+0000  1.848643E+0000
 -2.426376E+0000  6.734007E-0001
  2.334066E+0000 -2.533469E+0000
  5.908427E-0001  1.156296E+0000
 -1.427995E+0000  1.253493E+0000
  1.236917E+0000 -2.081035E-0001
 -2.413067E+0000  8.373003E-0001
  2.464422E+0000 -2.123980E+0000
 -1.774747E+0000  4.146365E+0000
 -2.382370E+0000  7.023231E-0001
 -9.124391E-0001 -2.755399E+0000
  2.747252E+0000  1.190279E+0000
  2.603123E+0000  1.491682E+0000
 -4.056858E+0000  1.170281E+0000
  3.590350E+0000 -3.721338E+0000
  6.689074E-0001  1.523118E+0000
 -8.646972E-0001  1.243963E+0000
 -2.364143E+0000 -6.641360E-0001
 -1.254628E+0000  4.839447E-0001
 -6.157682E-0001 -1.604123E+0000
  2.565925E+0000  1.092172E+0000
 -7.516332E-0001  1.744395E+0000
 -8.895511E-0001  7.691183E-0001
  5.746955E-0001 -7.551515E-0001
 -1.639902E+0000  1.517547E+0000
  1.048185E+0000 -1.219918E+0000
 -1.142422E+0000 -2.309509E-0001
  1.468998E+0000  1.622711E+0000
 -1.297408E+0000  1.309967E+0000
 -1.373279E+0000 -1.106215E+0000
 -6.394818E-0002 -1.591998E+0000
  3.317953E+0000  2.529886E+0000
 -4.105135E+0000  2.881785E+0000
 -4.616035E-0001 -3.551290E+0000
  2.307042E+0000 -1.434507E+0000
 -6.321423E-0003  1.114622E+0000
 -1.257331E+0000  3.142516E+0000
 -2.182457E+0000 -1.169274E+0000
  1.619777E+0000 -2.790049E+0000
  2.808450E+0000  3.007926E+0000
 -1.769084E+0000  2.076582E+0000
 -2.382415E+0000 -6.851217E-0001
  1.860408E+0000 -2.259076E+0000
  8.910888E-0001  2.369855E+0000
 -5.620659E-0001 -1.000895E+0000
 -6.621822E-0002 -1.620485E+0000
  1.381803E-0001  6.905921E-0001
  7.582002E-0001 -3.012368E+0000
 -6.366306E-0001  9.779936E-0001
  1.155549E+0000  1.908492E+0000
 -1.014103E+0000  8.843516E-0001
 -8.112444E-0002 -2.335401E+0000
  1.269045E+0000  5.457792E-0001
 -5.444106E-0001  8.977416E-0001
  1.842941E+0000 -1.325934E+0000
 -9.672088E-0001 -5.997751E-0002
 -9.535555E-0001 -2.844443E+0000
  9.606484E-0001 -1.031917E+0000
 -7.697008E-0001  8.908739E-0001
 -5.683226E-0001 -1.563043E+0000
  1.053826E+0000 -1.203294E+0000
 -6.920804E-0001  1.261952E+0000
 -2.373897E+0000 -7.857255E-0001
 -1.301138E+0000  6.374315E-0001
  8.930279E-0001 -8.079406E-0001
 -6.699536E-0001  3.896674E+0000
 -2.321816E-0002  5.394604E-0002
 -1.996087E+0000  9.598999E-0001
  3.821360E-0001  1.763300E-0001
  7.347266E-0001 -6.324086E-0001
  8.302404E-0001  1.066418E+0000
 -4.352811E+0000 -1.534679E-0002
  3.049190E+0000 -4.813328E+0000
  2.985273E-0001  1.705038E+0000
  5.060587E-0001  2.466432E+0000
 -1.603022E+0000 -2.147770E+0000
  6.379906E-0001 -7.354955E-0001
  3.271126E+0000  2.092961E+0000
 -3.135567E+0000  1.897290E+0000
 -3.127105E+0000 -9.465530E-0001
  1.609746E+0000 -7.303325E-0001
  1.617830E+0000  1.612383E+0000
 -4.212472E+0000 -2.011572E+0000
 -6.789242E-0001 -4.133837E+0000
  4.536753E+0000 -1.055352E-0001
  1.095686E+0000  4.431742E+0000
 -3.781662E+0000 -2.939696E-0001
  1.765579E-0002 -6.276029E+0000
  4.911818E+0000  1.407186E+0000
 -1.016836E+0000  3.819148E+0000
 -2.308652E+0000 -6.970128E-0001
  4.859533E-0001 -3.994443E+0000
  8.007697E-0001 -1.378961E+0000
  1.762308E-0001  2.362925E+0000
 -4.740077E+0000 -3.514469E-0001
  1.929191E+0000 -3.904006E+0000
  2.932500E+0000 -6.561398E-0001
  3.333394E-0001  5.501769E+0000
 -2.645479E+0000 -2.033589E-0001
 -6.227872E-0001 -4.566214E+0000
  5.947960E+0000 -1.549434E+0000
 -7.840421E-0001  7.608795E+0000
 -5.284666E+0000 -8.259114E-0001
  6.406398E-0001 -4.091613E+0000
  5.817667E+0000 -7.298471E-0001
 -1.192478E+0000  4.684870E+0000
 -4.744178E+0000 -8.368328E-0001
 -2.976371E+0000 -3.694953E+0000
  3.385973E+0000 -1.654169E+0000
  1.221990E+0000  3.317715E+0000
 -1.057157E+0000  1.796945E+0000
  1.080478E+0000 -2.938564E+0000
  1.043580E-0001 -6.939463E-0002
  1.282526E+0000 -4.073082E-0001
 -5.939253E-0001 -1.264160E-0001
  1.179178E+0000 -2.314514E+0000
  2.960858E+0000  3.107612E-0001
 -1.956278E+0000  3.114306E-0001
 -3.048827E-0001 -2.560372E+0000
  1.166849E+0000 -6.786185E-0001
  1.139299E+0000  5.964571E+0000
 -2.413718E+0000 -2.150796E-0001
 -3.221952E+0000 -9.158244E-0001
  4.231747E+0000 -1.315924E+0000
 -2.317414E-0001  1.203765E+0000
  5.338690E-0001 -8.709450E-0001
  4.755660E-0002 -2.650845E-0001
  1.176201E+0000  5.373180E-0001
 -2.335526E+0000 -4.136274E-0001
  4.559533E-0001 -2.068243E+0000
  1.739494E+0000  2.088512E+0000
 -3.427006E-0001  2.357737E+0000
 -2.996488E+0000 -8.438878E-0001
  1.030852E+0000 -1.770753E+0000
  1.793810E+0000  2.776595E-0002
 -6.239314E-0001 -2.558704E-0001
 -3.306549E+0000 -1.343369E+0000
  1.445474E+0000 -2.019462E+0000
  1.726704E+0000 -3.205876E-0001
 -2.015452E+0000  1.854287E+0000
 -4.308751E-0001  4.693749E-0001
 -3.491584E+0000 -9.781832E-0001
  1.951588E+0000  1.591346E+0000
  3.908971E-0001 -2.220869E-0001
 -5.695270E-0001 -2.408913E+0000
  1.096467E+0000  1.026056E+0000
  6.011812E-0001  2.526884E+0000
 -1.365365E+0000  1.183545E-0001
  5.609205E-0001 -1.676549E+0000
 -6.537269E-0001 -1.368270E-0001
 -4.776376E-0001  1.477989E+0000
 -4.741968E-0001  2.547975E+0000
 -1.263844E-0001 -2.116445E+0000
 -1.755686E-0001 -1.301449E-0001
  2.856552E+0000 -2.531480E+0000
  7.467124E-0001  7.255451E-0001
  2.876369E-0001  8.284882E-0001
 -1.059453E+0000 -1.667814E+0000
  7.218313E-0002  1.537360E+0000
  4.170503E-0001  1.179703E+0000
 -2.236324E+0000 -4.552235E-0001
  4.335842E-0001 -3.488619E+0000
  2.312936E+0000  3.680305E+0000
 -2.899897E+0000  2.242272E+0000
 -1.825579E+0000 -1.667810E+0000
  1.340094E+0000 -2.581528E+0000
  6.358257E-0002 -3.446474E-0001
 -4.404445E-0003 -2.956396E-0001
  1.780929E-0001 -2.810730E-0001
  1.963514E+0000 -3.281728E+0000
  5.015284E-0001  1.807705E+0000
 -2.321649E+0000  2.400763E-0001
  1.063336E+0000 -7.112077E-0002
 -8.071978E-0001 -1.138361E+0000
  2.453368E-0001  5.413657E-0001
 -7.580770E-0001 -1.538079E-0002
 -8.273153E-0001  1.344888E+0000
 -1.271757E+0000  4.903033E-0002
  4.792812E-0001  7.817459E-0001
  2.881508E-0001  1.568670E+0000
 -1.229442E+0000  1.426937E+0000
 -1.001685E+0000 -6.815617E-0001
  2.163974E+0000 -1.165800E+0000
 -1.507692E+0000  1.544583E+0000
 -9.722178E-0001  2.951052E-0001
 -1.722565E+0000 -9.570987E-0001
  1.443596E+0000  1.369589E+0000
  6.811162E-0001 -4.632870E-0001
 -1.733341E+0000 -1.437036E+0000
  2.518369E+0000 -9.136678E-0002
 -5.587674E-0001 -1.036752E+0000
 -2.135585E+0000  8.404611E-0001
  1.811617E+0000 -1.274357E+0000
  4.119463E-0001 -1.295396E+0000
 -1.343347E+0000  1.279749E+0000
  8.439858E-0001 -9.305781E-0001
 -1.002112E+0000 -2.017445E+0000
  1.835798E+0000  1.462263E+0000
  1.036799E+0000  3.051256E+0000
 -4.639131E+0000  2.548056E+0000
 -1.342271E-0001 -3.895395E+0000
  2.683672E-0001 -1.603424E+0000
  1.364454E+0000  1.993728E+0000
 -4.872533E-0001  1.179601E+0000
 -5.517542E-0001 -1.228487E+0000
 -5.190578E-0001 -1.857087E+0000
  5.852694E-0001  1.409224E+0000
 -1.538843E-0002  1.265138E+0000
 -1.161834E-0001  1.846436E+0000
 -5.371989E-0002 -2.498124E+0000
  1.218350E-0001  5.846592E-0001
  2.321259E+0000  1.029218E+0000
 -1.344483E+0000  1.664745E-0001
  9.111116E-0002 -1.345800E+0000
 -2.188055E-0001 -1.850516E+0000
 -7.417133E-0001 -1.472679E-0001
  1.209671E+0000  1.070883E+0000
 -9.334818E-0001  1.331956E+0000
 -3.170331E+0000 -6.661469E-0001
  1.341752E+0000 -2.621497E+0000
  3.094769E+0000  3.331953E+0000
 -1.042345E-0001  1.162743E+0000
 -4.214213E+0000  1.686660E+0000
  1.783688E+0000 -3.938098E+0000
 -4.937187E-0001  8.487092E-0001
  2.342654E-0001 -8.587122E-0001
 -2.783419E+0000  7.634477E-0001
  5.608846E-0001  1.085442E+0000
  1.023048E-0001 -8.245553E-0001
  9.339717E-0002  8.242241E-0001
  2.506592E+0000  2.966791E+0000
 -5.265257E-0001  3.049460E-0002
 -1.905551E+0000 -1.478711E+0000
  5.515682E+0000  1.473918E-0001
 -1.417426E+0000  1.492881E+0000
 -1.790466E+0000 -1.794976E+0000
  3.176946E+0000 -2.897580E+0000
  1.525355E-0001  2.840293E+0000
 -1.038023E+0000  1.201137E+0000
  4.253593E-0001 -3.442726E+0000
  1.864984E+0000  6.466204E-0001
  9.085862E-0001  2.086606E+0000
 -2.319137E+0000  2.414437E+0000
 -2.995935E+0000 -2.614784E+0000
  3.620939E+0000 -3.069166E+0000
  1.463032E+0000 -4.125849E-0001
 -4.932635E+0000  3.181776E+0000
  1.350439E+0000 -1.439003E+0000
 -2.653676E+0000 -2.804808E+0000
  1.737915E+0000  4.236096E-0001
 -1.261860E+0000  1.151864E+0000
 -9.499054E-0001 -2.356265E-0002
  1.458150E+0000 -2.706627E+0000
 -9.727991E-0001  6.310622E-0002
  3.402022E-0001  1.692889E+0000
 -6.665315E-0001  2.209595E+0000
  1.000731E+0000 -2.827588E+0000
  1.539295E+0000 -6.141052E-0001
  6.491119E-0001  1.616940E-0001
  9.664464E-0001 -6.461477E-0001
  9.018720E-0001 -7.080784E-0001
 -4.515270E-0001 -1.776310E+0000
  7.362719E-0001  1.268422E+0000
 -7.037885E-0001  1.722214E+0000
 -2.699526E+0000 -1.184746E+0000
  3.539794E+0000 -1.153158E+0000
  2.788956E-0001  1.416316E+0000
  4.780230E-0002  3.346816E+0000
 -3.123438E+0000  2.396230E+0000
  2.018445E-0001 -4.268017E-0001
  1.710674E+0000  1.378845E-0001
  7.341004E-0001  2.746208E+0000
 -2.912744E+0000  2.286983E+0000
  1.075880E-0002 -2.255428E+0000
 -7.961665E-0001 -5.799372E-0002
 -3.781432E-0001  1.434579E+0000
  2.183752E-0001 -2.715196E-0001
 -2.196194E-0002 -1.228362E+0000
  1.244489E+0000 -1.639235E+0000
  1.675784E+0000 -3.297699E-0001
 -1.260123E+0000  1.615414E+0000
 -1.836697E+0000 -8.184891E-0001
 -4.136146E-0001 -1.204104E+0000
  1.697832E+0000 -3.775652E-0001
  2.077878E+0000  1.014218E+0000
 -1.115224E+0000  2.100896E-0001
  1.979574E+0000 -4.396405E-0002
  5.223861E-0001  1.289630E+0000
 -1.337908E+0000  1.077695E+0000
  1.240070E-0001 -1.846969E+0000
  1.382811E+0000 -6.576348E-0001
  7.254877E-0001 -6.535571E-0001
 -9.201266E-0001  1.450429E+0000
 -2.016967E+0000  7.431404E-0001
 -1.220968E+0000 -2.528170E+0000
  2.334135E+0000 -9.954739E-0001
  2.029285E-0001  1.197528E+0000
 -7.658094E-0001 -2.847669E-0002
  5.601443E-0001 -2.129587E+0000
  2.457108E+0000  2.154720E-0001
  6.321376E-0001  7.634049E-0001
 -2.562069E+0000 -1.823807E+0000
  2.432978E-0001 -2.258294E+0000
  2.058648E+0000  4.338139E-0001
 -9.223615E-0001  1.278369E+0000
  1.023705E-0001  9.963737E-0001
 -1.277187E+0000  3.526645E-0002
  1.274713E+0000  1.645838E+0000
  1.394299E+0000  6.251847E-0001
 -3.774485E+0000  1.973114E-0001
 -4.966127E-0001 -3.416159E+0000
  3.277303E+0000 -1.024426E+0000
 -2.602260E+0000  2.470202E+0000
 -3.114767E-0001  6.502844E-0001
  4.354800E-0001 -4.501253E+0000
  2.146105E+0000  2.389558E+0000
 -1.487963E+0000  4.932851E+0000
 -3.793965E-0001 -1.620619E+0000
 -1.104748E+0000 -3.384703E+0000
  2.470852E+0000 -1.640133E+0000
 -6.939066E-0001  2.872800E+0000
  1.467189E-0001  1.805609E+0000
 -3.738108E+0000  6.359844E-0001
  1.824781E+0000 -2.510910E+0000
 -9.530666E-0001  1.007400E+0000
  2.915328E-0001  3.344352E+0000
 -1.871093E+0000 -1.677457E+0000
 -2.909163E+0000 -1.375875E-0001
  3.854901E+0000 -8.066252E-0001
  2.024413E-0001  1.871815E+0000
 -1.435979E+0000 -1.118576E-0001
  8.774084E-0001 -4.781285E-0001
  7.596067E-0001 -6.397810E-0001
  7.751762E-0001 -1.943014E-0001
 -4.917299E-0001  1.791153E+0000
 -1.842756E+0000  3.836145E-0001
  8.766442E-0002 -2.717229E+0000
 -3.812344E-0001  8.816251E-0001
  1.716822E+0000  1.372300E+0000
 -3.367835E+0000  1.764904E+0000
 -1.375640E+0000 -1.862405E+0000
  6.622733E-0001 -2.136502E+0000
  7.471584E-0001  2.860142E+0000
 -2.397463E+0000 -1.300359E-0001
  4.342662E-0001  3.182011E-0001
  1.496861E-0001 -1.041945E+0000
  1.740925E+0000  1.951070E+0000
 -4.822494E-0001 -2.440288E+0000
 -2.528023E+0000 -2.431273E+0000
  6.522582E+0000 -3.849062E-0001
  3.870308E-0002  5.425365E+0000
 -3.675797E+0000  2.791589E+0000
 -1.681411E+0000 -3.092836E+0000
  2.939750E+0000 -4.394929E+0000
  3.246265E-0001  4.287628E+0000
  2.268733E-0001  2.682764E+0000
 -2.779520E+0000 -1.451894E+0000
 -6.704790E-0001  2.445434E-0001
  2.941071E+0000 -4.637457E-0001
 -1.866888E+0000  3.190523E+0000
 -3.475010E+0000 -1.525171E+0000
  2.339085E+0000 -2.117127E+0000
  2.746166E+0000  1.080358E+0000
 -1.851259E-0001  3.299169E-0001
 -4.709380E-0001 -7.205744E-0001
  1.715229E+0000 -9.648811E-0001
  8.925316E-0002  9.510949E-0001
  4.541300E-0001  9.976043E-0001
 -1.033192E+0000 -3.028672E+0000
  7.334170E-0001 -5.960083E-0001
  2.278751E+0000  2.057922E+0000
 -2.694138E-0001  7.734951E-0001
 -6.608640E-0002 -1.837689E-0001
  2.638268E+0000 -1.776124E+0000
  3.864957E-0001  9.692509E-0001
  4.006633E-0001  1.480763E+0000
 -3.927964E+0000  2.129740E-0001
  2.523411E+0000 -1.995928E+0000
  1.621078E+0000 -3.140046E-0001
 -1.946714E+0000  5.235363E+0000
 -3.792006E+0000  4.747270E-0001
  1.677524E-0001 -4.351825E+0000
  4.081487E+0000 -7.777431E-0001
  1.309646E+0000  4.206293E+0000
 -3.746818E+0000  5.930228E-0001
 -1.328552E+0000 -4.002015E+0000
  1.922607E+0000  2.535721E-0001
 -4.474543E-0001  4.324011E+0000
 -2.380643E+0000  5.845718E-0001
  5.001365E-0001 -4.033639E+0000
  1.089439E+0000  1.527654E+0000
 -5.862310E-0001  2.362056E+0000
 -1.572817E+0000 -1.020611E+0000
  1.634885E+0000 -4.402565E+0000
  2.304017E+0000  7.865369E-0001
 -1.469189E+0000  2.647762E+0000
 -7.659493E-0001  5.291505E-0001
  7.159420E-0001 -1.223630E-0002
  2.281177E+0000  3.105928E-0001
 -2.091063E+0000  8.915472E-0001
 -9.567321E-0001  1.022520E+0000
 -7.206139E-0001 -5.187571E-0001
  5.297699E-0001 -5.821572E-0001
 -3.815391E-0001  8.462556E-0001
 -1.127138E-0001 -1.516253E+0000
 -1.460607E+0000 -9.496038E-0001
  4.054109E-0001  2.002877E-0001
 -1.616893E-0001  3.853382E-0001
 -2.554222E+0000  1.853064E+0000
  4.027811E+0000 -1.548051E+0000
 -2.558317E+0000  2.494663E+0000
 -5.417322E-0001 -5.401323E-0003
 -9.400106E-0001 -3.291284E+0000
  1.690584E+0000 -1.028691E+0000
  6.331314E-0001  2.482673E+0000
 -1.350790E+0000  2.280191E+0000
 -2.664521E+0000 -2.322134E+0000
  6.495804E-0001 -1.081918E+0000
 -2.766234E-0002  3.037880E+0000
 -2.442247E+0000 -5.019131E-0001
 -2.570651E+0000 -1.652452E+0000
  2.951945E+0000 -1.015173E+0000
  7.502783E-0001  6.255346E-0001
 -1.950416E+0000  1.628488E+0000
 -2.017823E+0000  4.215630E-0001
  3.214383E+0000  3.145591E-0001
 -1.783408E-0002  1.414300E+0000
 -2.999473E+0000  3.276408E-0002
  2.700205E+0000 -8.137704E-0001
 -1.172331E+0000  1.727630E+0000
 -1.426476E+0000 -7.917729E-0001
 -1.052584E+0000 -1.086076E+0000
  2.594426E-0001  2.085571E-0001
 -2.073689E-0001  5.873767E-0001
 -1.840569E+0000  4.806820E-0001
  1.923928E-0001 -5.133085E-0001
  1.405821E+0000  2.089152E+0000
  1.163179E-0001  1.857647E+0000
 -4.051976E+0000  1.965900E-0001
  3.792420E+0000 -2.678754E+0000
  1.357963E+0000  4.183493E+0000
  6.042041E-0001  1.865005E+0000
 -2.489921E+0000 -2.114405E+0000
  6.288470E-0002 -4.748475E+0000
  2.753377E+0000  1.464530E+0000
 -6.674460E-0001  1.787808E+0000
 -9.228142E-0001 -4.134505E-0001
 -3.634790E-0001 -2.250110E+0000
  5.992166E-0002  1.824546E+0000
  7.945993E-0001 -7.817736E-0001
 -2.614609E+0000  3.298357E-0001
  1.743815E+0000 -7.840451E-0001
 -1.172930E+0000  1.917169E+0000
  1.191988E+0000  1.796394E+0000
 -9.846267E-0001  7.542053E-0001
 -1.044845E+0000 -1.284842E+0000
  4.619935E-0001 -8.807738E-0003
 -7.395006E-0001  1.760660E+0000
 -1.303893E+0000 -6.598478E-0001
  4.971148E-0001 -1.101431E+0000
  1.806100E+0000 -1.029812E+0000
  3.959945E+0000  1.151079E+0000
 -3.566512E+0000  1.286408E+0000
  1.508394E-0001 -1.006648E+0000
  2.133937E+0000 -2.621012E+0000
  9.734821E-0001 -6.702806E-0001
 -4.539153E-0001  2.872323E+0000
 -3.073583E+0000 -1.689497E+0000
 -2.635339E+0000 -4.069215E-0001
  1.560674E+0000  1.533299E-0001
 -2.274394E+0000  4.495525E-0001
 -1.834482E+0000  2.563727E-0001
  6.427796E-0001 -2.984491E-0001
  1.152660E+0000  2.717695E+0000
 -3.241917E+0000  3.491437E+0000
 -5.760370E-0001 -2.975805E+0000
  1.025077E+0000 -2.304533E-0001
  1.738622E+0000  3.099834E+0000
 -3.407645E+0000  2.038979E+0000
 -1.039054E+0000 -4.255970E+0000
  1.227345E+0000  6.984197E-0001
  2.502478E+0000  1.182558E+0000
 -2.128651E+0000  1.584521E-0001
 -5.336022E-0001 -1.146782E+0000
  1.522375E+0000 -3.316334E+0000
  8.948043E-0001  4.791217E+0000
 -1.042281E+0000  2.042470E+0000
 -3.908734E+0000  3.230398E-0001
  4.646723E+0000 -3.446812E+0000
 -1.209881E+0000  3.211253E+0000
 -2.418633E+0000  1.750693E+0000
  3.039480E-0001 -3.038536E-0001
  9.984187E-0001 -1.806423E+0000
  1.169525E+0000  1.084851E+0000
 -6.857268E-0002  5.327825E-0001
 -2.601769E-0001 -1.752713E+0000
 -1.068723E+0000 -8.452153E-0001
  3.422440E+0000 -7.813616E-0001
 -1.017131E+0000  8.259225E-0001
 -9.071876E-0001 -1.642006E+0000
  2.141731E+0000 -4.217291E+0000
  8.970292E-0001  1.705611E+0000
 -1.112673E+0000  1.205390E+0000
 -3.017532E-0001  9.782121E-0001
 -7.467911E-0001 -4.890609E-0001
  1.593828E+0000  3.832399E-0002
 -9.511124E-0001 -1.168146E+0000
  1.469268E-0001 -2.774676E-0001
 -4.039741E-0002  2.138671E-0001
  4.403963E-0001 -2.410357E-0001
 -7.310266E-0001  1.404093E+0000
 -3.353610E-0001 -1.301248E+0000
 -2.016600E+0000  1.104327E+0000
 -2.006910E-0001 -1.901396E+0000
 -4.517215E-0001 -1.723637E-0001
  1.899684E+0000 -2.194583E-0001
 -3.217051E-0001  4.411829E-0001
  1.889716E+0000  2.351785E-0001
 -1.268543E+0000  1.608889E+0000
  4.709997E-0001 -1.497009E+0000
 -2.113978E+0000 -9.133216E-0001
  4.609605E+0000 -2.687647E-0001
  1.635810E-0001  7.844287E-0001
 -3.431222E+0000  1.540755E+0000
  2.514097E+0000 -1.994389E+0000
 -1.940716E+0000 -9.738251E-0001
  2.243576E+0000 -1.701049E-0001
 -1.027490E+0000  1.425007E+0000
 -2.497086E+0000 -7.615487E-0001
 -3.678003E-0001 -3.737421E+0000
  1.327683E+0000  1.503922E-0001
  2.812231E+0000  4.248567E+0000
 -3.738593E+0000  1.538550E+0000
 -1.345078E+0000 -3.063142E+0000
  2.799091E+0000 -1.365584E+0000
 -3.381425E-0002  1.135497E+0000
 -7.724399E-0001  2.038677E+0000
  4.670813E-0002 -3.853617E-0002
 -4.906473E-0001  1.710960E-0001
  6.753367E-0001  1.516177E+0000
 -8.151513E-0001  1.155981E-0002
 -9.605445E-0001 -1.059177E+0000
  3.754320E+0000 -1.404294E+0000
 -6.516299E-0001  3.766021E+0000
 -3.017367E+0000 -2.872754E-0001
  1.301452E-0001 -2.531216E+0000
  9.980242E-0001  2.024078E+0000
  1.847938E+0000  1.704217E+0000
 -3.576754E+0000  2.013517E-0001
  9.458655E-0001 -1.978148E+0000
  2.189971E+0000  1.607035E-0001
 -1.691836E+0000  2.748382E+0000
 -1.741050E+0000 -6.728819E-0001
 -2.403343E-0001 -1.086022E+0000
  2.871265E+0000  1.380887E+0000
 -3.027980E+0000  1.253144E+0000
 -5.960285E-0001 -7.062566E-0001
  1.914733E-0001  4.229709E-0003
  6.779660E-0001  1.996010E+0000
 -9.896271E-0001  2.646294E-0001
 -6.030752E-0001 -2.177410E+0000
  2.279225E+0000 -9.258921E-0001
  1.753560E+0000  3.530600E+0000
 -3.558542E+0000  1.117200E+0000
 -1.016241E+0000 -4.157256E+0000
  4.260023E+0000 -2.347955E+0000
  1.329173E+0000  4.558487E+0000
 -5.421520E+0000  9.184025E-0001
  6.258574E-0001 -3.451556E+0000
  1.659444E+0000 -3.248784E+0000
  2.788832E-0001  4.254799E+0000
 -9.315825E-0002  1.548666E+0000
 -5.578429E+0000 -2.486868E+0000
  4.744554E+0000 -3.243452E+0000
  3.849858E-0001  3.344558E+0000
 -2.624527E+0000  2.259550E+0000
 -9.189208E-0001 -3.832430E+0000
  3.247554E+0000 -3.223383E+0000
  7.333658E-0001  2.310563E+0000
 -4.619106E+0000  1.764849E-0001
  8.688619E-0001 -2.606853E+0000
  1.662494E+0000 -1.411372E+0000
 -9.976111E-0001  2.681655E+0000
 -1.198162E+0000 -2.246852E+0000
 -1.933287E+0000 -1.398140E+0000
  3.057652E+0000 -4.258967E-0001
  2.205288E-0001  3.255511E+0000
 -2.205719E+0000  4.438238E-0001
  3.713098E-0001 -6.532023E-0001
 -5.671008E-0001  3.678256E-0001
  2.102338E-0001 -9.026711E-0001
  6.766608E-0001 -8.908876E-0001
 -1.350028E-0002  1.245506E+0000
 -2.350519E+0000 -7.435556E-0001
  6.962865E-0001 -1.568500E+0000
  1.930536E+0000  1.136018E+0000
  1.234980E+0000  7.096200E-0001
 -3.260149E+0000  1.666797E+0000
  6.762162E-0001 -2.709038E+0000
 -2.268125E-0002 -1.138767E-0001
  3.539951E-0001 -2.046042E+0000
  1.734237E+0000 -1.183756E+0000
 -1.068773E+0000  1.050956E+0000
  6.872684E-0001  1.741341E+0000
 -7.105542E-0001  8.175162E-0001
  2.576271E+0000 -2.876003E-0001
 -1.343527E+0000 -1.846451E+0000
  6.988461E-0001 -9.497386E-0001
  1.981565E+0000 -4.709202E-0001
  2.604196E-0001  8.557577E-0001
 -1.186232E+0000  1.120143E+0000
  4.478124E-0001  5.509848E-0001
  1.944747E+0000 -1.912891E-0002
 -1.074453E+0000  1.085356E+0000
  3.918882E-0001  1.174758E+0000
 -6.696485E-0001  8.275476E-0001
 -9.974453E-0001 -8.894915E-0001
  2.301896E+0000 -3.209471E+0000
  3.078558E+0000  2.282649E+0000
 -5.147391E-0001  7.693285E-0001
 -3.984191E+0000  9.580810E-0001
  1.312403E+0000 -2.298504E+0000
 -1.554251E+0000 -1.029634E-0001
  3.746095E+0000  2.451872E+0000
 -4.144082E+0000  1.279763E-0001
  5.205160E-0001 -1.245331E+0000
  3.514993E+0000 -1.914129E+0000
  4.063547E-0002  3.667167E+0000
 -8.421459E-0001  4.841596E-0001
 -2.856820E+0000 -2.372378E+0000
  3.855559E+0000 -3.438046E+0000
  2.050198E+0000  5.049847E+0000
 -3.863713E+0000  1.587981E+0000
 -7.811711E-0001 -3.580455E+0000
  6.450216E-0002 -3.261647E+0000
  4.672726E+0000 -3.431663E-0001
 -3.781746E-0001  3.219811E+0000
 -2.580686E+0000 -1.582094E+0000
  1.123300E-0001 -3.273826E+0000
  1.640652E+0000  7.680406E-0001
 -1.393312E-0001  2.883465E+0000
 -3.540045E+0000 -7.788902E-0001
  8.281539E-0002 -3.868358E+0000
  1.407076E+0000 -3.164545E-0001
 -1.446405E+0000  5.034283E+0000
 -1.397456E+0000 -6.190377E-0001
 -1.140544E+0000 -3.011297E+0000
  2.612817E+0000  2.375099E-0001
  2.036016E+0000  1.857163E+0000
 -2.364680E+0000  2.952874E-0001
 -1.074346E+0000 -2.318503E+0000
  2.993789E+0000 -1.437010E+0000
  1.850081E+0000  3.624358E+0000
 -4.447300E+0000  2.652607E+0000
  1.869275E-0001 -3.289868E+0000
  1.317402E+0000  1.361353E+0000
  4.359606E+0000  2.712228E-0001
 -4.133748E+0000  4.216343E-0002
  2.794501E+0000 -6.718363E-0001
  1.216899E+0000  1.053953E+0000
 -2.807298E+0000  1.279668E+0000
  1.329342E+0000 -3.418239E+0000
 -1.830524E+0000  1.327177E+0000
  3.178404E+0000 -1.097305E+0000
 -1.591580E+0000 -6.904317E-0001
 -9.622929E-0001  1.401963E-0002
 -1.151501E+0000  2.605154E-0002
 -1.297059E+0000  1.486226E+0000
 -7.207657E-0001 -1.678711E+0000
  4.809377E-0001  8.803794E-0001
 -2.739071E-0001  4.164116E-0001
 -9.080115E-0001 -9.395430E-0001
  5.765014E-0001 -2.803567E-0002
 -2.207878E-0001 -5.192235E-0001
 -1.633308E+0000  5.694293E-0001
 -1.528110E+0000 -2.264605E+0000
  2.178891E-0001 -1.609589E+0000
  1.685060E+0000  9.704857E-0001
 -2.501020E-0001  3.187485E-0001
 -1.145490E+0000  1.136814E+0000
  1.669916E+0000 -1.446153E+0000
 -2.437922E-0002  4.563188E-0001
 -1.482268E+0000 -4.405911E-0001
 -1.270809E+0000 -2.912439E+0000
  2.677228E+0000 -3.919026E-0001
  1.653592E+0000  2.404257E+0000
 -3.083926E+0000  7.903326E-0001
 -3.027217E+0000 -3.315528E+0000
  3.016153E+0000 -1.444405E+0000
  4.597612E-0001  2.343161E+0000
 -2.568538E+0000  3.363996E+0000
  7.116352E-0001 -4.199153E+0000
 -9.420291E-0002 -1.423531E+0000
  4.999498E-0001  8.090258E-0001
 -2.841218E+0000  5.248362E-0002
  2.083947E-0001 -2.989393E+0000
 -6.570820E-0001  2.160479E+0000
  1.575387E+0000  2.566933E+0000
 -3.534448E+0000  1.101282E+0000
 -2.173252E+0000 -2.807779E+0000
  1.316797E+0000 -2.177694E+0000
  9.716216E-0002  1.801906E+0000
  9.351983E-0001  1.729094E+0000
 -3.983532E+0000 -1.337163E+0000
  2.808112E+0000 -2.969499E+0000
 -5.549669E-0002  1.693837E+0000
 -1.988698E-0002 -5.241571E-0001
  8.725103E-0001 -3.502125E-0001
 -7.125448E-0001 -1.405108E-0002
  6.238081E-0001  6.424170E-0001
 -1.461485E+0000  6.653731E-0002
 -1.014943E+0000 -9.102357E-0001
  3.056838E+0000  1.732893E+0000
 -2.361724E+0000  2.748796E+0000
 -9.264991E-0001 -1.636323E+0000
  3.223324E-0001 -1.376690E-0001
  2.087474E-0001  1.968029E+0000
 -1.478201E+0000  4.677049E-0001
 -4.906343E-0001 -1.197641E+0000
  6.080534E-0001  7.265863E-0001
 -2.373181E+0000  1.808851E+0000
  7.694963E-0001 -8.561263E-0001
  1.311373E+0000 -3.138982E+0000
  1.094614E+0000  8.179863E-0001
  1.325709E+0000 -4.607682E-0001
 -1.449383E+0000  2.342866E-0001
  7.976392E-0002  7.839670E-0001
 -1.743708E+0000 -2.778168E+0000
  3.544557E-0001 -9.030833E-0001
  2.486937E+0000  1.210176E+0000
 -1.041400E+0000  1.882225E+0000
  1.580819E+0000 -6.729288E-0001
 -1.444681E+0000  1.295251E+0000
  3.008699E+0000 -7.074365E-0002
 -2.601995E+0000  1.442960E+0000
 -3.730462E-0001 -1.522929E+0000
 -1.209319E+0000 -2.169997E+0000
 -1.745475E-0001  8.405620E-0001
  1.670446E+0000 -1.555413E+0000
 -2.435511E-0001  1.033257E+0000
  2.523692E-0001  1.635645E+0000
 -2.123750E+0000 -1.755113E+0000
  8.551365E-0001  1.628643E+0000
  1.754964E+0000  9.825132E-0001
 -1.492850E+0000  2.010451E+0000
 -1.662075E+0000 -1.355258E+0000
  1.135159E-0002 -7.136299E-0001
  2.188553E+0000 -4.078516E-0001
 -1.896041E-0001  2.801289E+0000
 -9.466745E-0001  4.287727E-0001
 -1.104894E+0000 -5.879873E-0001
  4.362376E+0000 -1.284466E+0000
 -2.215010E+0000 -2.135207E-0001
  5.217754E-0002 -4.130268E-0001
  1.159014E+0000 -1.365493E-0001
  9.535794E-0001 -9.535020E-0001
  1.815303E+0000  9.403220E-0001
 -1.561207E-0001  1.998473E+0000
 -2.838612E+0000  8.806174E-0001
 -4.904692E-0001 -1.421477E+0000
  1.421006E-0001  2.035105E+0000
 -1.174199E+0000  9.885301E-0001
 -3.202646E+0000  7.169817E-0001
  4.203510E-0001 -1.353585E+0000
 -3.956988E-0001  4.942510E-0001
  1.274643E+0000 -6.047562E-0001
  1.360229E+0000 -1.846112E+0000
 -1.662956E+0000  3.534665E+0000
  8.347452E-0001 -2.056632E+0000
 -5.240744E-0001  1.627280E+0000
  1.598959E+0000 -3.928652E+0000
  1.909030E-0001 -7.859970E-0001
  9.199875E-0001  2.591454E+0000
 -2.086288E+0000  2.572232E+0000
  5.958312E-0001 -3.069541E+0000
  2.205671E+0000  1.234090E+0000
  5.626306E-0001  9.260232E-0001
 -3.357913E+0000  1.673842E+0000
 -1.061582E-0001  9.621314E-0002
 -1.262477E+0000 -1.706979E+0000
 -2.093294E-0001 -2.215514E+0000
  5.351562E-0001  1.094856E-0001
 -9.486467E-0001  1.326172E-0001
 -4.182693E-0001 -5.730106E-0001
  9.609557E-0001  3.399553E-0001
  7.505036E-0001  7.374523E-0001
 -1.792601E+0000  5.458020E-0001
  3.550112E-0002 -1.005029E+0000
  6.827322E-0001 -2.986491E-0001
  1.885315E-0001  7.960027E-0001
 -8.719966E-0001 -3.081574E+0000
  1.584390E+0000 -1.072212E+0000
  2.224722E+0000  1.108379E+0000
 -1.103541E+0000  2.056790E+0000
 -2.549763E+0000 -1.063705E+0000
 -3.150010E+0000 -4.228070E+0000
  4.998733E+0000 -1.190623E-0001
  7.352342E-0001  2.093134E+0000
 -2.682406E+0000  2.849518E+0000
 -9.616043E-0001 -5.263115E+0000
  1.232917E+0000 -1.272958E+0000
  4.268722E+0000  3.013543E+0000
 -4.182114E+0000  3.186116E+0000
 -1.376367E+0000 -1.581732E+0000
  2.129269E+0000 -2.906690E+0000
  2.278745E+0000  3.252741E+0000
 -3.778979E+0000  1.993004E+0000
 -1.841512E-0001 -1.933266E+0000
  2.965519E+0000 -1.369113E-0001
 -1.914743E-0001  1.394645E+0000
 -2.799314E+0000  1.417008E+0000
 -1.147197E-0001 -6.216027E-0001
  1.522666E+0000 -1.632566E+0000
  1.988383E+0000  2.265008E+0000
 -3.091178E+0000  2.693267E+0000
 -1.494131E+0000 -2.581894E+0000
  2.930766E+0000 -2.949033E+0000
 -5.970794E-0001  1.265890E+0000
  6.437162E-0001 -1.027436E+0000
 -4.621197E-0002 -1.671791E+0000
 -4.690370E-0001 -9.757957E-0001
  1.549454E+0000  4.413995E-0001
 -2.624339E+0000  1.355117E+0000
  1.365903E-0001 -1.235938E+0000
 -1.287352E+0000 -1.280468E+0000
  1.871517E+0000  9.333420E-0001
 -2.828463E-0001  9.811190E-0001
 -3.509073E+0000 -2.338341E-0001
  1.063185E+0000 -2.909660E+0000
  2.054573E+0000  1.594023E+0000
 -1.755279E+0000  2.282683E-0001
 -1.231937E+0000 -1.338609E+0000
  8.694101E-0001 -2.881932E-0001
 -5.033002E-0001 -3.721352E-0001
 -1.419241E+0000  1.205989E+0000
 -1.406671E-0002 -1.765061E+0000
  2.145853E+0000 -8.672207E-0001
 -1.866108E+0000  9.865550E-0001
 -1.402626E-0001 -9.466713E-0001
  1.510015E+0000 -3.059839E+0000
  7.874925E-0001  3.025205E-0001
 -6.165558E-0001  7.828322E-0002
 -4.029934E-0001  1.066209E+0000
 -6.705021E-0001 -4.280756E+0000
  1.496138E+0000  8.926695E-0001
 -7.884132E-0001  3.197711E+0000
 -1.443705E+0000 -8.570121E-0001
  1.249359E+0000  8.128161E-0001
  4.727686E-0001  1.428218E+0000
 -1.168991E-0002  9.441567E-0001
  9.352945E-0001 -1.046575E+0000
 -1.132855E+0000  1.180162E-0001
 -1.071098E+0000 -8.679377E-0002
 -5.071533E-0001 -1.208115E+0000
  5.523387E-0001  2.372113E-0001
  1.762908E+0000  3.868921E-0001
 -1.589408E-0001  1.044568E+0000
 -1.771902E+0000  1.398741E+0000
 -7.459714E-0001 -5.230499E+0000
  2.876895E+0000 -1.880436E+0000
  1.740129E+0000  6.179054E+0000
 -1.107341E+0000  2.231522E+0000
 -2.401534E+0000 -3.787854E+0000
  6.039892E+0000 -1.969180E+0000
 -5.268568E-0003  2.964386E+0000
 -7.383520E-0001  2.477556E+0000
 -1.294044E+0000 -6.669727E-0001
  1.352041E+0000 -4.781903E+0000
  2.118161E+0000 -9.692386E-0001
 -2.112946E+0000  1.185791E+0000
  2.854554E-0001 -2.119788E+0000
 -2.938329E-0001 -7.415288E-0001
  1.948185E+0000  3.110069E+0000
 -3.690634E+0000  2.405510E+0000
  4.095890E-0001 -4.257053E+0000
  3.976693E+0000 -1.343264E+0000
 -2.913099E-0001  3.539746E+0000
 -8.776255E-0001  2.888589E-0001
 -2.491118E-0001 -2.115008E+0000
  8.219193E-0001 -5.971328E-0001
  1.449802E+0000 -1.190753E+0000
  7.618787E-0001 -1.305668E+0000
 -2.251222E+0000  9.185170E-0001
  2.176964E+0000 -1.829598E+0000
 -1.604066E+0000 -1.356155E+0000
  2.479747E+0000  7.828739E-0001
  7.310098E-0001  2.625454E+0000
 -2.016534E+0000 -4.076599E-0001
 -1.394466E+0000 -2.609075E+0000
  2.502614E+0000 -1.543836E+0000
  1.651373E+0000 -4.081833E-0001
 -4.315361E+0000 -8.066140E-0002
  1.462025E-0001 -1.721152E+0000
  5.617070E-0001 -3.257916E-0001
 -9.699430E-0001  5.283135E-0001
  6.306307E-0001 -1.258646E+0000
  8.843444E-0001 -9.555321E-0001
  6.845443E-0001  1.999143E+0000
 -3.117956E+0000 -3.801372E-0001
 -3.018435E-0001 -3.652635E+0000
  2.533998E+0000 -5.488987E-0001
  6.556321E-0001  4.056251E+0000
 -1.935461E+0000  1.700494E-0001
  2.655062E-0001 -3.037114E+0000
  1.631159E+0000 -1.016847E+0000
 -5.998720E-0001  3.727926E+0000
 -7.419412E-0001 -6.893376E-0002
 -3.561103E+0000 -3.228024E-0001
  2.068452E+0000 -1.346128E+0000
  1.830140E+0000  6.306971E-0001
 -1.800531E+0000 -3.500633E-0001
 -1.014895E+0000 -8.970408E-0001
  8.582881E-0001 -1.843621E+0000
  2.269468E-0001  7.200396E-0001
  2.188010E+0000  4.367948E-0001
 -1.544151E+0000  1.459400E+0000
 -1.372752E-0001 -2.589562E+0000
 -1.026846E-0001  9.177448E-0001
  7.048809E-0001  1.504406E+0000
 -2.027743E+0000 -2.444561E-0002
  1.475421E+0000 -1.755697E+0000
  3.194565E+0000 -2.977976E+0000
 -5.140163E-0001  1.636504E+0000
 -1.552870E+0000 -1.955133E-0001
 -1.974212E-0002  1.313347E-0001
  3.058355E+0000  5.835175E-0001
 -2.420917E+0000  2.345224E+0000
  1.168222E+0000 -4.113799E+0000
  3.396009E+0000 -9.330276E-0001
  8.644400E-0001  4.318658E+0000
 -1.008403E+0000  3.448892E-0001
 -6.443957E-0001 -4.078752E+0000
  9.186039E-0001 -9.276903E-0001
  3.050048E+0000  3.937666E+0000
 -3.591363E+0000  7.918242E-0001
 -1.105366E+0000 -2.610470E+0000
  2.895705E+0000 -1.989860E-0001
 -1.131969E+0000  1.616628E+0000
 -2.455643E+0000 -7.593076E-0001
  4.940547E-0002 -2.262212E+0000
 -5.617098E-0001  1.145431E+0000
  1.028891E-0001  1.214265E+0000
 -3.066585E+0000  2.628034E-0001
  1.307236E+0000  4.188874E-0002
 -6.095666E-0001  8.922537E-0002
 -1.517811E+0000  1.983093E-0001
 -2.164150E-0001  2.778103E-0001
 -1.291907E+0000 -8.410954E-0001
 -1.349550E+0000  2.041781E+0000
  3.060325E+0000 -8.594271E-0001
 -3.359562E+0000  9.647071E-0001
 -7.585528E-0001 -2.562185E+0000
  2.089173E+0000 -1.748102E+0000
  2.225811E+0000  1.563477E+0000
 -1.665542E+0000  2.671393E+0000
 -1.814656E+0000 -2.598468E+0000
  1.224056E+0000 -2.037544E+0000
  1.184270E-0001  2.182263E+0000
  9.694218E-0001  9.150949E-0002
 -4.102351E+0000 -1.669844E-0001
  2.799625E+0000 -4.756728E+0000
  4.092694E+0000  1.672616E-0001
 -1.653706E+0000  1.462788E+0000
 -2.287267E+0000 -2.883511E+0000
  3.288561E+0000 -2.106373E+0000
 -8.295843E-0001  3.759419E+0000
  7.030800E-0001 -7.706911E-0001
 -7.276295E-0001 -2.598563E+0000
  8.118747E-0001 -2.558115E+0000
  8.796707E-0001  2.738301E+0000
 -1.757715E+0000  1.062619E+0000
 -2.347734E+0000 -2.242781E+0000
  2.893696E+0000 -1.333039E+0000
  1.242736E+0000  5.610275E+0000
 -2.259093E+0000  2.302773E+0000
 -3.878990E+0000 -3.357060E+0000
  1.352706E+0000 -1.159579E+0000
  3.882692E+0000  3.173710E+0000
 -3.709638E+0000  1.127456E+0000
 -2.482003E+0000 -3.700627E+0000
  3.513339E+0000 -4.408134E+0000
  3.251146E+0000  5.739559E+0000
 -3.742037E+0000  5.334258E+0000
 -2.465881E+0000 -3.304158E+0000
  8.989856E-0001 -3.054302E+0000
  2.818806E+0000  3.079071E+0000
 -2.786467E+0000  3.699251E+0000
 -1.966232E+0000 -2.829413E-0001
 -1.894419E+0000 -1.022513E+0000
  3.798920E+0000 -3.845443E-0001
 -9.666270E-0001  5.063738E+0000
 -2.359223E+0000 -2.003950E+0000
 -2.285861E+0000 -3.295973E+0000
  3.388599E+0000 -1.047354E+0000
 -1.604309E+0000  5.392003E+0000
 -1.880612E+0000  8.344616E-0001
 -3.786965E-0001 -4.163873E+0000
 -8.424026E-0002  7.951814E-0001
  3.190727E+0000  3.049202E+0000
 -4.474255E+0000  1.044013E+0000
 -1.032581E+0000 -1.953971E+0000
  2.556765E+0000 -2.914946E+0000
 -9.401300E-0001  1.856926E+0000
 -5.665524E-0001 -1.603907E-0001
 -2.735161E+0000 -2.646983E+0000
  2.688958E+0000 -1.612885E+0000
  3.945550E+0000  4.138807E+0000
 -4.395767E+0000  4.237861E+0000
 -2.483844E+0000 -5.774324E+0000
  4.952133E+0000 -3.387148E+0000
  2.323925E+0000  4.067762E+0000
 -4.860551E+0000  2.132925E+0000
 -1.095449E+0000 -2.913068E+0000
  2.427121E+0000  4.515379E-0001
 -1.146992E+0000  1.601616E+0000
 -5.744202E-0001  7.429582E-0001
 -1.205135E+0000 -1.229203E+0000
  1.737746E+0000  2.161184E+0000
 -1.295639E+0000  3.680749E+0000
 -7.989347E-0001 -2.081532E+0000
  1.066065E-0001 -5.907608E-0001
  4.281133E+0000 -1.255179E+0000
 -1.310364E+0000  4.970893E+0000
 -1.008024E+0000 -3.670061E+0000
 -5.945224E-0001 -3.333951E+0000
  2.190369E+0000  9.940303E-0001
  3.796272E-0001  2.960320E+0000
  7.396052E-0002 -1.821576E+0000
  5.339011E-0001 -3.347951E+0000
  5.632572E-0001  1.171512E+0000
  5.739265E-0001 -3.124038E-0001
 -2.976103E-0001  2.855800E+0000
 -3.131734E+0000  9.682005E-0001
 -2.904393E+0000 -2.217726E+0000
  4.152145E+0000 -2.263660E+0000
  4.184250E-0001  3.043341E+0000
 -7.192101E-0001  2.081656E+0000
 -1.347951E+0000  2.611490E-0001
  7.759017E-0001 -1.878107E+0000
  1.278588E+0000 -6.380670E-0001
 -3.795925E-0001  4.434019E-0001
 -8.335125E-0002  5.616091E-0001
  3.204133E-0001 -1.238846E+0000
  2.846798E-0001  3.282202E-0001
 -1.385837E+0000 -3.666132E-0001
 -1.086594E-0001  1.167862E+0000
  1.625908E+0000  2.524461E+0000
 -8.258448E-0001  4.420259E-0001
  5.265818E-0002 -2.526972E+0000
  1.430379E+0000 -2.926437E-0001
  1.887200E+0000  3.382394E+0000
 -2.946645E+0000  6.515687E-0001
 -9.577807E-0001 -3.475767E+0000
  1.519574E+0000 -4.615649E-0001
  7.908082E-0001  9.119077E-0001
 -1.417872E+0000  1.737096E+0000
 -1.121961E-0001 -1.727398E+0000
 -1.207590E-0001 -1.282904E+0000
  1.998470E+0000  1.161309E+0000
 -2.768113E+0000  7.999002E-0001
 -2.328600E+0000 -5.402298E-0001
  1.922658E+0000  3.891178E-0002
  4.207323E-0001  1.831782E+0000
 -1.733766E+0000 -9.422600E-0001
  6.364937E-0001 -2.059430E+0000
  4.006045E+0000 -2.896868E-0001
 -8.758089E-0001  3.945023E+0000
 -3.345380E+0000  3.687365E-0001
  4.951027E-0001 -2.900833E+0000
  2.386869E+0000 -2.128574E-0001
 -1.862484E+0000  2.065512E+0000
 -1.565423E+0000 -2.166285E+0000
  9.593469E-0001 -2.535035E+0000
  3.021813E+0000 -1.281489E+0000
 -1.159022E+0000  3.829397E+0000
 -6.871605E-0001  1.058424E+0000
  8.251518E-0001 -2.343141E+0000
 -8.932914E-0001 -8.995528E-0001
  3.335671E+0000  4.440930E-0001
  1.371686E+0000  2.902108E+0000
 -1.291720E+0000 -1.103258E+0000
  8.067337E-0001 -7.525636E-0001
  1.607979E+0000  7.001458E-0001
 -1.297510E+0000  4.711908E+0000
 -4.039624E+0000 -6.159441E-0001
  1.080943E+0000 -2.619849E+0000
  5.074422E-0001 -3.574847E-0002
  2.013309E+0000  1.429829E+0000
 -6.207947E-0001  4.500737E+0000
 -2.560741E+0000  3.178486E-0001
 -9.928023E-0001 -4.469481E+0000
  3.991337E+0000 -3.785592E+0000
  1.682063E+0000  5.817794E+0000
 -3.343670E+0000  2.271379E+0000
 -3.468431E+0000 -4.464302E+0000
  2.283483E+0000 -3.176475E+0000
  4.292482E+0000  2.549509E+0000
 -1.925616E+0000  1.681873E+0000
 -3.811603E+0000 -1.533232E+0000
  1.530265E+0000 -2.839865E+0000
  3.943113E+0000  1.117623E+0000
 -6.011829E-0001  2.048064E+0000
 -2.790992E+0000 -6.101000E-0001
  1.746570E+0000 -2.399461E+0000
  2.025623E+0000 -1.284618E-0001
 -2.116474E+0000  4.031645E+0000
 -2.515777E+0000 -3.881512E-0001
 -2.533251E+0000 -3.052501E+0000
  1.457913E+0000 -7.165028E-0001
  1.848143E+0000  2.750923E+0000
 -2.537161E+0000  9.040468E-0001
 -5.796792E-0001 -2.799195E+0000
  2.375674E+0000 -2.198871E+0000
 -2.631801E-0001  5.270695E+0000
 -1.781817E+0000  1.204934E+0000
 -1.714863E+0000 -4.752023E+0000
  1.589259E+0000 -1.229639E+0000
  8.866221E-0001  3.413137E+0000
 -1.681163E+0000  6.871758E-0002
 -2.148418E+0000 -4.156508E+0000
  5.004969E+0000 -1.514218E+0000
  2.348003E+0000  5.167918E+0000
 -5.807547E+0000 -6.921773E-0001
 -2.781311E+0000 -8.912698E+0000
  6.700021E+0000 -6.765383E-0001
  2.058880E+0000  5.701597E+0000
 -8.215653E+0000  2.879559E+0000
 -1.750202E-0001 -6.910745E+0000
  4.354352E+0000 -5.841911E-0001
  1.429398E+0000  5.884285E+0000
 -4.651506E+0000  1.381270E+0000
 -1.804355E+0000 -6.024124E+0000
  6.593126E+0000 -1.039196E+0000
 -2.413813E+0000  4.845270E+0000
 -2.774867E+0000 -3.381899E-0001
  4.827679E-0001 -2.009839E+0000
  3.453619E+0000 -2.264894E-0001
 -4.588990E+0000  4.419281E+0000
  6.411328E-0001 -2.144223E+0000
  1.730084E+0000 -6.379010E-0001
 -3.221080E-0001 -4.324870E-0001
 -3.858142E+0000 -6.507380E-0001
  3.683542E-0001  1.270677E+0000
  2.029427E+0000  8.826031E-0001
 -1.730864E+0000  2.175672E+0000
 -7.768245E-0001  1.538835E+0000
 -4.839751E-0001  4.723259E-0001
 -2.216123E+0000 -9.635723E-0001
 -3.065439E-0002 -1.626497E+0000
  3.330565E+0000 -7.602392E-0001
  4.178539E-0001  1.147893E+0000
 -1.229004E+0000  8.809110E-0001
  9.759524E-0002 -3.153295E+0000
  2.663090E+0000 -2.238005E+0000
 -3.462976E-0001  3.739015E+0000
 -2.781853E+0000  2.936150E+0000
 -5.529881E-0001 -6.483059E-0001
  2.197642E+0000 -6.312004E-0001
  6.658775E-0001 -1.057485E-0001
 -1.878798E+0000  3.490858E+0000
  6.907342E-0001 -3.310026E+0000
  1.238095E+0000 -1.310958E+0000
  3.589911E-0001  3.624899E+0000
 -9.068053E-0001  3.494293E+0000
 -1.884311E+0000 -1.282762E+0000
 -4.471740E-0001 -1.804688E+0000
  1.155657E+0000  3.335638E+0000
 -1.746816E+0000  6.483405E-0001
 -8.148241E-0001 -2.983645E+0000
  2.857115E-0001 -1.851377E+0000
  2.931357E+0000  2.147173E+0000
 -1.744926E+0000  4.544842E+0000
 -1.263396E+0000 -9.316861E-0001
 -5.743722E-0001 -3.654678E+0000
  4.912386E+0000 -2.363660E-0001
 -8.476186E-0001  5.397177E+0000
 -2.023388E+0000 -1.676173E+0000
 -1.832071E+0000 -5.269396E+0000
  3.824131E+0000 -2.802308E-0001
 -2.101188E+0000  5.955818E+0000
 -4.440792E+0000  1.504335E+0000
  1.830448E-0001 -5.806731E+0000
  1.303621E+0000 -2.382567E+0000
  2.895121E+0000  3.130851E+0000
 -2.631822E+0000  1.675913E+0000
 -1.779420E+0000 -4.881346E+0000
  3.271987E+0000 -1.337698E+0000
  9.076668E-0001  3.439664E+0000
 -8.532737E-0001 -6.692986E-0001
 -1.243981E+0000 -1.965215E+0000
  2.968526E+0000  2.288711E+0000
  1.634682E+0000  2.610690E+0000
 -4.190374E+0000  9.157355E-0001
  9.876376E-0001 -2.945124E+0000
  7.402188E-0001 -8.357438E-0001
 -2.592876E-0001  1.719095E+0000
 -6.320859E-0001 -1.039620E+0000
  1.451051E-0001  2.392761E-0001
  3.477925E-0001 -4.192671E-0001
  6.914442E-0001 -2.392724E+0000
 -1.937708E-0001  2.752445E+0000
 -1.199901E+0000 -2.345617E+0000
  2.665837E+0000 -8.548933E-0001
 -3.864571E-0001  2.464148E+0000
  8.778659E-0001  4.386494E-0001
 -2.139269E-0001 -4.637992E-0001
 -1.839716E+0000  6.725973E-0001
  3.537252E+0000 -5.892540E-0001
  1.080585E+0000  1.879979E+0000
 -1.419834E+0000 -3.080969E-0001
  4.596533E-0001 -3.305216E+0000
  2.259409E+0000  9.165566E-0001
  1.781132E+0000  7.698922E-0001
 -1.514352E+0000  2.320253E+0000
 -1.521144E+0000 -1.404153E+0000
 -1.054364E+0000  3.911756E-0001
  2.564848E+0000  2.245800E+0000
  1.293656E-0001 -1.085999E+0000
 -4.338116E+0000 -6.394614E-0001
  4.186390E+0000 -1.205689E+0000
 -3.384957E+0000  5.479536E+0000
  1.139257E+0000 -1.324738E-0001
 -3.782313E+0000 -1.069032E+0000
  5.618542E+0000 -1.992209E+0000
 -2.611905E+0000  2.498387E+0000
 -1.801517E+0000 -1.782711E-0001
  1.366479E+0000 -2.338241E+0000
 -9.872449E-0002  5.072184E+0000
  5.685309E-0001  2.609969E+0000
 -5.562802E+0000  3.631853E-0001
  4.279317E+0000 -4.557128E+0000
  2.908975E+0000  2.534170E+0000
  2.891192E-0002  5.468239E+0000
 -3.788677E+0000 -1.233726E+0000
  1.702558E-0001 -3.259790E+0000
  4.180415E+0000 -4.824319E-0001
 -2.824899E+0000  4.368429E+0000
 -5.168057E-0001 -2.891821E+0000
 -7.684199E-0001  3.289604E-0002
  4.380304E+0000  2.125744E+0000
 -1.592880E+0000  1.997202E+0000
 -1.178978E+0000 -2.322345E+0000
  2.527150E-0001 -3.450386E+0000
  2.739552E+0000  1.213655E+0000
 -2.184671E+0000  4.458277E+0000
 -2.330124E+0000 -2.218816E+0000
 -1.487498E+0000 -4.969400E+0000
  5.506462E+0000  3.327860E+0000
 -1.606679E+0000  4.113108E+0000
 -4.542084E+0000 -1.443816E+0000
  8.684683E-0001 -3.984123E+0000
  1.131964E+0000  2.056475E+0000
 -2.366498E+0000  2.993628E+0000
  7.912208E-0001 -2.664759E+0000
 -2.106566E+0000  8.787944E-0001
  2.473174E+0000 -1.855562E-0001
 -2.665537E+0000 -4.267698E-0001
  1.090158E+0000  7.163087E-0001
  2.316520E+0000 -4.646109E-0001
 -2.214504E+0000  1.980831E+0000
  5.630888E-0001 -2.979974E+0000
  1.144036E+0000 -1.673814E+0000
  1.109330E+0000  1.201034E+0000
 -1.299522E-0001  3.363645E+0000
 -1.416689E+0000 -9.122019E-0001
 -2.962525E+0000 -1.779475E+0000
  2.395424E+0000 -1.034776E+0000
 -8.908716E-0001  1.875835E+0000
 -2.169754E-0002  7.490222E-0002
 -3.514986E+0000 -1.974320E+0000
  3.403848E+0000 -1.918824E+0000
  4.326103E+0000  2.272921E+0000
 -4.850131E+0000  3.348611E+0000
  1.469152E+0000 -2.812820E+0000
  2.691040E+0000 -1.131646E+0000
 -7.006122E-0001  2.238301E+0000
 -1.657176E+0000 -2.482425E+0000
  1.367512E+0000 -3.054952E+0000
  4.022218E+0000  1.848842E-0001
  2.165456E-0001  2.955504E+0000
 -4.113902E+0000 -2.813144E+0000
  5.841466E-0001 -4.357066E+0000
  8.020698E-0001  1.449304E+0000
 -2.359604E-0001  3.676914E+0000
 -4.184176E+0000 -8.144828E-0001
  1.055657E+0000 -2.396019E+0000
  2.761368E+0000  1.185522E+0000
 -1.139298E+0000  4.215658E+0000
 -7.092615E-0001 -1.390167E+0000
 -1.508736E-0001 -2.449570E+0000
  5.340501E+0000 -1.502860E+0000
 -1.865315E+0000  2.678831E+0000
 -2.851199E-0001 -5.745749E-0001
 -1.301638E+0000 -2.082773E+0000
  2.661922E+0000 -1.290192E+0000
 -1.035101E+0000  3.478008E+0000
 -2.361903E-0001  6.383547E-0001
 -1.465736E+0000 -1.558697E+0000
  6.181656E-0001 -7.521511E-0001
  1.480474E+0000 -9.964160E-0001
  8.621769E-0001  2.162435E+0000
 -2.085839E+0000 -1.779089E+0000
  1.142216E+0000 -1.468569E+0000
  2.342616E+0000  2.220966E+0000
 -2.080149E+0000  5.632425E+0000
 -2.654093E+0000 -2.655368E+0000
  3.505045E-0001 -4.993573E+0000
  4.643272E+0000  2.995890E+0000
 -1.518405E+0000  3.448173E+0000
 -4.044227E+0000  8.359778E-0002
 -6.423609E-0001 -4.024451E+0000
  3.091830E+0000 -2.183593E+0000
 -4.165745E-0001  3.897945E+0000
 -1.372227E+0000 -1.290462E+0000
 -1.096515E+0000 -2.453681E+0000
  1.636233E+0000  1.456293E+0000
  9.496589E-0001  5.778075E-0001
 -3.749122E+0000  1.764328E+0000
  3.511947E-0002 -3.463160E+0000
  1.220779E+0000 -5.761738E-0001
  8.023789E-0001  7.116492E-0001
 -1.454717E+0000 -1.460219E+0000
  9.311027E-0001 -3.863267E-0001
  3.592220E+0000  8.337265E-0001
 -1.070886E+0000  3.380280E+0000
 -2.655428E+0000 -7.093529E-0001
  2.418539E+0000 -2.447080E+0000
  1.705992E+0000  2.459018E+0000
 -1.918980E+0000  1.396086E+0000
 -4.829112E-0001 -1.832400E+0000
 -2.314852E-0001  1.941889E+0000
  1.457758E+0000  1.896766E+0000
 -6.294490E-0001 -1.069810E+0000
  8.842063E-0001  2.043109E+0000
  1.511631E+0000  7.448563E-0001
 -2.966184E+0000  1.612550E-0001
 -1.373558E+0000 -3.307552E+0000
  2.248647E+0000 -1.246432E+0000
  3.699181E+0000  2.502731E+0000
 -3.824103E+0000  2.749618E+0000
 -4.072766E-0001 -2.640971E+0000
  2.357374E+0000 -7.596416E-0001
 -1.042077E+0000  3.380393E+0000
 -3.422040E-0001 -1.311415E-0001
 -2.641803E+0000 -8.620600E-0001
  1.066366E+0000 -1.156562E-0001
  4.103842E-0001  1.294390E+0000
  1.925448E-0001  4.154799E+0000
 -1.319721E+0000  1.446823E+0000
 -1.645379E-0001 -3.762104E+0000
 -3.191027E-0001  1.169697E-0001
  9.334903E-0001  1.362296E+0000
 -2.558490E+0000 -1.228090E+0000
 -8.044168E-0002 -1.133709E+0000
  2.552503E+0000  1.405327E+0000
 -9.601127E-0001  9.065099E-0001
 -1.041010E+0000 -2.945132E+0000
  2.457103E+0000 -3.131679E+0000
  1.065052E+0000  1.966479E+0000
  1.937167E+0000 -1.665327E-0001
 -7.963726E-0001  7.887392E-0001
  2.788769E+0000 -1.651101E+0000
 -1.283535E+0000  1.395593E+0000
  2.746811E-0001  1.643314E+0000
  1.485974E-0001 -1.824072E-0001
  1.327635E-0001  8.170380E-0001
  1.609369E+0000  1.520436E+0000
 -1.531375E+0000 -1.569091E+0000
 -4.447071E-0001  3.860131E-0001
  1.543515E+0000  1.627102E+0000
 -1.892745E+0000 -4.991403E-0001
 -3.273871E+0000 -2.241548E-0001
  2.105840E+0000 -1.964622E+0000
  1.137526E+0000 -8.097278E-0001
  2.536023E+0000  6.220033E-0001
 -4.176679E+0000  4.946857E-0001
 -1.005003E+0000 -2.978549E+0000
  3.713673E+0000 -1.996204E+0000
  1.523714E+0000  3.220258E+0000
 -2.529332E+0000  3.190751E+0000
 -2.484207E+0000 -3.989145E+0000
  2.667543E+0000 -3.237861E+0000
  1.865772E+0000  3.822236E+0000
 -3.212907E+0000  3.367119E+0000
 -1.163620E+0000 -3.498813E+0000
  8.745194E-0001 -2.888901E+0000
  2.561506E+0000  2.186099E+0000
 -9.156180E-0001  3.495361E+0000
 -1.572162E+0000 -1.718105E-0001
 -5.367054E-0001 -3.426436E+0000
  2.948491E+0000 -9.862493E-0001
  7.581584E-0001  1.997630E+0000
 -3.433384E+0000 -4.707137E-0001
  1.651701E+0000 -1.842963E+0000
  2.618681E-0001  6.444511E-0001
  1.393808E+0000  5.023962E-0001
 -9.031564E-0001 -1.015363E+0000
  2.997307E+0000 -1.146103E+0000
 -1.201921E-0001  3.571896E+0000
 -1.800554E+0000 -4.262938E+0000
  1.484380E+0000 -1.438059E+0000
  1.613158E+0000  1.312528E+0000
 -1.664922E+0000 -1.532925E-0001
 -2.954365E+0000 -3.627298E+0000
  5.224608E+0000  7.648819E-0001
 -3.278298E-0001  5.301131E+0000
 -2.486353E+0000  8.900722E-0001
 -1.095159E+0000 -3.559905E+0000
  3.427851E+0000 -1.189884E+0000
 -1.028987E+0000  5.342188E+0000
 -4.080237E+0000  2.422209E-0001
 -3.319592E-0001 -3.303998E+0000
  1.597648E+0000  4.100154E-0001
  1.607921E+0000  2.454731E+0000
 -4.718972E+0000 -1.165225E+0000
  1.760858E+0000 -2.232109E+0000
  3.976858E+0000  1.983966E+0000
 -4.050147E+0000  4.660711E+0000
 -1.871695E+0000 -2.433201E+0000
  3.406478E+0000 -2.931787E+0000
  9.283258E-0001  5.878979E+0000
  1.261439E-0001  2.584922E+0000
 -2.957542E+0000 -3.746665E+0000
  2.232179E+0000 -6.960353E-0001
  2.095643E+0000  1.476432E+0000
 -2.766136E+0000  1.292289E+0000
 -2.529433E-0001 -1.438272E+0000
  7.965562E-0001 -1.482647E+0000
 -9.339725E-0001  1.655126E+0000
  6.467157E-0001  9.161612E-0001
 -8.015584E-0001  1.033567E+0000
  1.360410E+0000 -3.513881E+0000
  2.734470E+0000  1.634633E+0000
 -6.222002E-0001  1.626658E+0000
 -4.661543E+0000 -2.247296E+0000
  2.247134E+0000 -2.055161E+0000
  6.302949E-0001  4.269737E+0000
  2.602923E-0001 -2.812130E-0001
 -3.912350E+0000  2.494886E-0001
  2.782460E+0000 -2.059973E+0000
  1.849146E+0000  9.146737E-0001
 -9.983024E-0001  2.625785E+0000
 -3.528326E+0000 -2.387751E+0000
 -5.231934E-0001 -3.163262E+0000
  3.313733E+0000  2.178614E+0000
 -9.783064E-0001  1.662876E+0000
 -4.603182E+0000 -7.765875E-0001
  2.427269E+0000 -4.031749E+0000
  4.893800E+0000 -2.426925E-0001
 -1.585675E+0000  6.703654E+0000
 -3.909688E+0000 -2.405068E-0001
 -5.286165E-0001 -5.273055E+0000
  4.733712E+0000  4.163313E-0001
  1.048570E-0001  4.040946E+0000
 -4.363629E+0000 -1.359044E+0000
  4.493921E-0001 -5.559860E+0000
  6.177971E+0000  3.514822E-0002
 -3.167633E+0000  5.791813E+0000
 -1.742878E+0000 -2.188787E+0000
 -1.040718E+0000 -4.116116E+0000
  5.446115E+0000  5.013230E-0001
 -5.806300E-0001  6.454691E+0000
 -2.210465E+0000 -1.895745E+0000
  5.150837E-0001 -6.569059E+0000
  1.679736E+0000  1.371036E+0000
  2.450887E+0000  2.838215E+0000
 -6.289249E+0000  1.396189E+0000
  1.303767E+0000 -5.370615E+0000
  3.869457E-0001  1.084989E+0000
  1.330017E+0000  3.138441E+0000
  6.827727E-0002  2.488182E+0000
 -1.941919E+0000 -2.083387E+0000
  2.538296E+0000 -2.457499E+0000
  3.531893E+0000  2.452206E+0000
 -1.139597E+0000  2.080594E+0000
 -1.920708E+0000 -4.537476E+0000
  2.090531E+0000 -2.953161E+0000
  1.582865E+0000  2.333199E+0000
 -8.448060E-0001  2.300257E+0000
 -3.611269E+0000 -2.253098E+0000
  1.534896E+0000 -3.264966E+0000
  5.621391E+0000  9.674851E-0001
 -4.371288E+0000  3.142529E+0000
 -2.268230E+0000 -3.395524E+0000
  2.463990E+0000 -2.306508E+0000
  1.942329E+0000  1.818082E+0000
 -3.417665E+0000  1.866866E+0000
 -5.455512E-0001 -3.975108E+0000
  4.212416E+0000 -2.007722E+0000
  2.847799E+0000  2.308393E+0000
 -1.413920E+0000  1.810523E+0000
 -2.161649E+0000 -3.785927E+0000
  5.051077E+0000 -3.296377E+0000
  2.813472E+0000  5.283647E+0000
 -4.165985E+0000  1.552495E+0000
 -3.994936E+0000 -4.967221E+0000
  3.788384E+0000 -4.690453E+0000
  3.965117E+0000  3.906107E+0000
 -2.605856E+0000  3.410529E+0000
 -4.858976E+0000 -2.985878E+0000
  3.629245E+0000 -3.856789E+0000
  2.155010E+0000  5.210074E+0000
 -4.413862E-0001  1.197428E+0000
 -2.936293E+0000 -1.715330E+0000
  4.800620E-0001 -7.566584E-0001
  3.112871E+0000  1.825130E-0001
 -2.143317E+0000  3.332765E+0000
  2.710486E-0001 -3.452082E+0000
 -2.321010E+0000 -3.158884E+0000
  6.372359E+0000  4.561131E-0002
 -2.491469E-0001  4.131291E+0000
 -3.620162E+0000 -1.085106E-0001
  9.839170E-0001 -4.932635E+0000
  2.175321E+0000  8.769486E-0001
  1.421639E+0000  4.245087E+0000
 -4.248243E+0000 -1.917593E+0000
  6.629935E-0001 -5.066441E+0000
  2.959760E+0000  1.175537E+0000
  8.798026E-0001  2.720925E+0000
 -3.631638E+0000  2.296524E+0000
  1.387767E+0000 -5.205239E+0000
  7.923633E-0001  1.417480E-0001
  5.631334E-0001  2.401194E+0000
 -3.274128E+0000 -1.093553E+0000
  2.912340E-0001 -2.017477E+0000
  2.342648E+0000  4.360954E-0002
 -3.252021E+0000  1.855102E+0000
 -1.015694E+0000 -5.832564E-0001
  5.945363E-0001 -2.467064E+0000
  3.434246E+0000  2.614014E+0000
 -4.760119E+0000  1.956077E+0000
  3.241851E-0002 -2.802892E+0000
  2.109690E+0000 -1.860975E+0000
  2.935594E+0000  2.692934E+0000
 -1.787260E+0000  2.845905E+0000
 -5.123642E-0001 -2.767224E+0000
  1.055768E+0000 -1.795272E+0000
  2.031940E+0000  2.832781E-0001
 -1.509926E+0000  2.074163E+0000
 -1.938998E+0000 -1.145299E-0001
  5.515090E-0001 -2.318017E+0000
  7.260269E-0001  2.488293E+0000
 -2.637974E+0000  2.641544E+0000
 -7.110382E-0001 -1.435578E+0000
  3.223297E+0000 -2.156404E+0000
 -1.063904E+0000  3.618688E+0000
  3.969025E-0001 -1.882458E+0000
 -8.337748E-0001 -9.600322E-0002
  2.215669E+0000 -1.272675E+0000
  5.827399E-0001  1.197763E+0000
 -1.726182E+0000  1.241289E+0000
 -2.273361E+0000 -2.000538E+0000
  7.274687E-0001 -2.714348E+0000
  2.171813E+0000  3.008035E+0000
 -2.877023E+0000  2.482722E+0000
 -3.786258E+0000 -2.594246E+0000
  2.812636E+0000 -3.007393E+0000
  5.021055E-0001  5.180474E+0000
 -2.026917E+0000  2.398354E+0000
 -3.073910E+0000 -5.470126E+0000
  2.718212E+0000 -4.951573E+0000
  2.738779E+0000  5.403513E+0000
 -2.114772E+0000  4.135521E+0000
 -4.461929E+0000 -4.064161E+0000
  1.784981E+0000 -3.350012E+0000
  5.776466E+0000  2.522260E+0000
 -4.623292E+0000  2.739229E+0000
 -4.000972E+0000 -3.299822E+0000
  2.597414E+0000 -4.935704E+0000
  3.370040E+0000  2.388974E+0000
 -3.240071E+0000  4.292832E+0000
 -2.609846E+0000 -3.407739E+0000
  6.664544E-0001 -2.890631E+0000
  6.286547E+0000  4.198174E+0000
 -3.522297E+0000  2.694401E+0000
 -1.047661E+0000 -4.931644E+0000
  2.530854E+0000 -2.820908E+0000
  2.950324E+0000  1.098603E+0000
 -2.239683E+0000  3.744543E+0000
 -2.844652E+0000 -6.000544E-0001
 -1.347542E+0000 -3.167588E+0000
  4.441507E+0000 -6.216583E-0001
 -4.861982E-0001  5.140592E+0000
 -4.007745E+0000  1.559890E-0001
  9.067821E-0001 -5.154699E+0000
  1.814701E+0000 -2.328704E-0001
  1.588505E+0000  3.205516E+0000
 -2.341092E+0000  1.575050E+0000
 -5.872126E-0002 -3.559993E+0000
  1.859305E+0000  1.564501E+0000
 -6.962748E-0001  2.172652E+0000
 -7.840201E-0001 -1.178622E-0001
 -9.465602E-0002 -1.269822E+0000
  9.782327E-0002  1.267915E-0001
 -9.489343E-0001 -2.298914E-0001
  7.132308E-0001 -1.315383E-0001
 -7.815839E-0001  3.051640E-0002
  1.110036E+0000  8.496617E-0001
 -1.482548E+0000  1.459338E+0000
 -2.210188E+0000  2.287032E-0001
  7.501029E-0001 -1.535311E+0000
 -8.217955E-0001  3.436248E-0001
  1.831561E+0000  3.994991E-0001
 -1.741997E+0000 -2.486843E+0000
  1.323632E+0000  1.798370E+0000
  2.052092E+0000  1.491021E+0000
 -4.871507E+0000 -2.168561E+0000
  7.957929E-0001 -4.358344E+0000
  3.532313E+0000  2.047373E+0000
 -1.192583E+0000  3.580015E+0000
 -2.146105E+0000 -1.381223E+0000
  4.674143E-0001 -1.597130E+0000
  2.712623E+0000  3.875997E+0000
 -3.374990E+0000  3.033241E+0000
 -2.150068E+0000 -3.507489E+0000
  1.751231E+0000 -1.732663E+0000
  2.224985E+0000  4.061448E+0000
 -1.963536E+0000  4.554587E+0000
 -2.205138E+0000 -2.683305E+0000
  2.889742E-0001 -3.526239E+0000
  2.473900E+0000  2.347963E+0000
 -1.038623E+0000  4.055882E+0000
 -1.830608E+0000 -3.575006E-0001
  5.777817E-0001 -3.521483E+0000
  1.412877E+0000 -7.149357E-0001
  1.084609E+0000  2.572926E+0000
  4.454058E-0002  8.662860E-0001
 -2.064515E+0000 -2.615378E+0000
  2.547404E+0000 -1.386885E+0000
  3.621078E+0000  3.196844E+0000
 -3.519170E+0000  2.272410E+0000
 -1.775458E+0000 -3.054113E+0000
 -4.716004E-0001  8.237540E-0001
  1.214527E+0000  2.095632E-0001
 -2.404218E+0000 -4.847623E-0002
  2.653251E-0001  4.745675E-0001
 -1.562064E+0000  1.920098E+0000
  2.825673E+0000  7.159376E-0001
 -1.943742E+0000  2.242645E-0001
 -1.795847E+0000 -1.491956E+0000
  8.170241E-0001 -1.150415E+0000
 -6.517620E-0001  3.237407E-0001
  1.540925E+0000  1.682389E+0000
 -3.932648E-0001 -2.607287E+0000
  2.097658E-0001  1.861765E-0001
  2.039253E+0000  8.949710E-0001
  5.503740E-0001 -3.568078E-0001
 -5.645082E-0001 -3.066146E-0001
  2.352144E+0000  4.509792E-0001
  1.852628E+0000 -2.599369E-0001
 -7.501663E-0001  2.677847E+0000
  2.036592E-0002  2.111865E+0000
 -1.962132E+0000 -3.839869E+0000
  1.339139E+0000 -3.367219E+0000
  3.659896E+0000  2.328894E+0000
 -9.615951E-0001  3.227907E+0000
 -2.854899E+0000 -6.417297E-0001
 -3.663060E-0001 -3.423332E+0000
  5.327507E+0000 -5.406378E-0001
 -2.540057E+0000  2.838018E+0000
 -1.905987E+0000  8.448044E-0001
  1.167411E+0000 -4.018438E+0000
 -1.441414E-0001 -8.350521E-0001
  2.950503E+0000  3.935403E+0000
 -1.762341E+0000 -6.271821E-0001
 -9.413404E-0001 -4.588253E+0000
  3.301550E+0000  9.291379E-0001
 -6.759237E-0002  4.994645E+0000
 -4.716013E+0000 -9.734479E-0002
  1.657383E+0000 -4.555524E+0000
  2.161422E+0000  1.317315E+0000
  2.439276E+0000  1.675562E+0000
 -4.813572E+0000 -6.989831E-0001
  3.196341E+0000  5.068420E-0001
  1.372479E-0002  2.589092E-0001
 -1.398906E+0000  2.272763E-0001
  1.891713E+0000  1.266829E+0000
 -2.842726E+0000 -1.305476E+0000
 -6.884044E-0001 -8.374418E-0001
  1.913975E+0000 -1.020707E+0000
  1.008160E-0001  1.009956E+0000
 -1.385394E+0000 -1.556268E+0000
 -2.793063E+0000 -9.853973E-0001
  3.919751E+0000  1.701697E-0002
 -1.160242E+0000  3.756737E+0000
 -1.381890E+0000 -3.794253E-0002
 -2.234255E-0001  3.615220E-0001
  1.080314E+0000 -2.191078E+0000
  5.897864E-0001  1.741609E+0000
  2.518014E-0001  2.084658E+0000
 -7.727146E-0002 -2.360702E-0002
 -3.926963E+0000 -3.957208E+0000
  2.139341E+0000 -2.306289E+0000
  1.918589E+0000  4.798219E+0000
 -2.387949E-0001 -9.883375E-0001
 -6.085978E+0000 -3.549669E+0000
  6.444377E+0000 -3.219702E+0000
  6.319657E-0001  3.891977E+0000
 -3.951868E+0000  1.189152E+0000
 -2.492258E+0000 -6.830521E+0000
  4.788994E+0000 -3.480041E-0001
  2.193787E+0000  4.341791E+0000
 -5.276211E+0000 -5.207484E-0001
 -3.079907E+0000 -3.906087E+0000
  6.151452E+0000 -4.944727E+0000
 -8.493911E-0003  5.700880E+0000
 -1.825012E+0000  1.984089E+0000
 -2.907162E+0000 -3.319414E+0000
  1.688315E+0000 -5.070723E+0000
  3.660782E+0000  2.145650E+0000
 -4.526856E-0001  2.764613E+0000
 -3.197396E+0000 -2.345067E+0000
  1.535258E+0000 -4.283334E+0000
  1.433120E+0000  4.437786E+0000
  1.579229E+0000  5.306493E-0001
 -3.529587E+0000 -2.247829E-0001
  1.403802E+0000 -4.770716E+0000
  3.082791E+0000  1.807447E+0000
  2.815918E-0001  2.559165E+0000
 -2.108577E+0000 -2.699391E+0000
  1.056283E+0000 -3.403601E+0000
  3.114271E+0000  1.473178E+0000
 -2.476973E+0000  2.825104E+0000
 -1.918232E+0000 -2.408000E+0000
  4.445420E-0001 -2.639764E+0000
  3.726117E+0000  2.328733E+0000
 -2.877761E+0000  2.629953E+0000
 -3.169949E+0000 -1.492955E+0000
  2.417881E+0000 -3.244987E+0000
  2.816290E+0000  5.654677E+0000
 -3.623978E+0000  2.671232E+0000
 -2.564925E+0000 -4.496546E+0000
  3.332189E+0000 -2.948564E+0000
  2.246279E+0000  4.594166E+0000
 -2.823627E+0000  1.275196E+0000
 -3.555946E+0000 -3.549709E+0000
  2.109948E+0000 -2.396144E+0000
  3.975259E+0000  2.027246E+0000
 -2.752255E+0000  2.481422E+0000
 -1.904051E+0000 -2.893815E+0000
  1.784572E+0000 -6.062088E-0001
  3.659175E+0000  1.539144E+0000
 -1.884993E+0000  3.052910E+0000
 -1.135756E+0000 -1.151517E+0000
  1.598499E-0001 -2.985378E+0000
  3.880623E+0000 -2.600160E-0001
 -1.081707E+0000  5.464428E+0000
 -2.032997E+0000  8.402636E-0001
 -5.888573E-0001 -3.190088E+0000
  5.842283E+0000 -4.639590E-0001
 -1.358989E+0000  2.325583E+0000
 -2.799293E+0000 -6.088127E-0001
 -1.491272E-0001 -4.106403E+0000
  2.869979E+0000  1.820533E+0000
  3.328044E+0000  1.825271E+0000
 -6.461218E+0000  1.040731E+0000
 -1.101551E+0000 -6.114927E+0000
  6.014145E+0000  3.130695E-0001
  1.464036E+0000  8.641983E+0000
 -7.781901E+0000 -6.642087E-0001
 -6.137854E-0001 -9.223257E+0000
  6.278119E+0000 -7.477572E-0003
  3.836638E+0000  7.425409E+0000
 -7.073232E+0000  1.321325E+0000
 -1.004812E+0000 -8.773434E+0000
  5.472910E+0000 -1.911538E+0000
  2.462478E+0000  4.852216E+0000
 -4.423044E+0000  2.786579E+0000
 -1.226897E+0000 -4.621649E+0000
  3.123026E+0000 -2.131613E+0000
  3.714490E+0000  1.759339E+0000
 -2.854235E+0000  2.365582E+0000
 -3.199735E+0000 -3.333790E+0000
  3.209552E+0000 -2.620781E+0000
  1.336433E+0000  1.843284E+0000
  4.557583E-0001  1.175644E+0000
 -8.808914E-0002 -3.692635E+0000
  6.326126E-0001  1.399927E-0001
  4.378249E+0000  2.304243E+0000
 -2.547814E+0000  1.418356E+0000
 -2.923827E+0000 -3.782967E-0001
  2.887408E+0000 -2.673315E+0000
  2.098792E+0000  2.016160E+0000
 -1.807658E+0000  2.068567E+0000
 -1.943966E+0000 -2.357521E+0000
  2.066691E+0000 -4.025778E+0000
  3.706519E+0000  9.499613E-0001
  4.919816E-0002  5.742979E-0001
 -3.603046E+0000 -1.114484E+0000
  1.087835E+0000 -3.982618E+0000
  2.847264E+0000  2.526729E+0000
 -2.296424E+0000  5.512706E+0000
 -2.714811E+0000 -3.851066E+0000
  1.241945E+0000 -9.790848E-0001
  1.603107E+0000  3.556945E+0000
 -2.603154E+0000  2.052502E+0000
 -9.453862E-0001 -2.629337E+0000
  1.830845E+0000 -1.818993E+0000
  2.447649E+0000 -1.544398E+0000
 -2.142154E+0000  1.817253E+0000
 -1.842352E-0001 -4.131062E+0000
  1.336280E+0000 -1.985766E+0000
  3.468589E+0000  5.263789E-0001
 -2.480980E+0000  3.824192E+0000
 -2.622202E+0000  9.383762E-0002
  6.855024E-0001 -3.382906E+0000
  2.212831E+0000  1.866011E-0001
  2.327828E+0000  1.262983E+0000
 -5.053750E+0000  2.866015E+0000
 -8.587132E-0001 -4.842149E+0000
  3.651447E+0000 -1.651239E+0000
  2.274637E+0000  5.208944E+0000
 -4.021115E+0000  2.758418E+0000
 -3.676475E+0000 -2.052575E+0000
  6.485926E+0000 -4.251694E+0000
 -2.587645E+0000  5.023781E+0000
 -5.597196E-0001 -5.253917E-0001
 -2.052222E+0000 -1.071473E+0000
  1.873138E+0000 -2.813489E+0000
  2.104748E+0000 -1.068624E+0000
  5.176358E-0001  3.636200E+0000
 -1.239030E+0000  1.291281E+0000
  8.334441E-0001 -1.811948E+0000
 -9.664915E-0002 -4.127656E-0002
  5.151622E-0001 -1.427229E-0002
  1.357837E+0000 -6.600793E-0001
 -1.260101E+0000 -1.223402E+0000
  1.631911E+0000 -1.942024E+0000
 -1.330400E+0000  2.077382E+0000
 -8.784624E-0001  1.262778E+0000
 -2.568337E+0000 -4.161006E-0001
 -8.660749E-0001 -3.568187E-0001
 -7.393993E-0001 -7.741392E-0001
 -2.213887E+0000  1.682441E+0000
  2.814877E-0001  5.409437E-0001
 -1.083251E+0000  3.754396E-0001
  1.489861E+0000 -1.201108E+0000
  1.847098E+0000  1.809995E+0000
 -2.406561E+0000  3.191563E+0000
 -1.492960E+0000 -9.635958E-0001
 -2.602502E-0001 -1.900262E+0000
 -6.805283E-0001  3.641281E-0001
  2.247627E+0000  7.930626E-0001
 -1.012011E+0000  1.603093E+0000
 -1.819806E+0000 -1.163220E+0000
  9.522037E-0001 -1.490627E+0000
  3.126592E+0000  1.034772E+0000
 -6.997054E-0001  7.346395E-0002
 -2.787875E+0000 -8.815578E-0001
  1.315594E+0000 -3.158444E-0001
  2.838109E+0000  1.265810E+0000
 -2.179656E+0000  4.533898E+0000
  3.830528E-0001 -1.810236E+0000
 -1.106911E+0000 -8.303107E-0001
  1.922826E+0000  7.766736E-0001
  1.638875E+0000  1.112848E+0000
 -2.444211E+0000  1.255719E+0000
 -8.668053E-0001 -2.781615E+0000
  3.679601E+0000 -3.654279E-0001
  7.656360E-0001  3.094551E+0000
 -1.132256E+0000  3.736047E+0000
 -3.722727E+0000 -3.554082E+0000
  3.796230E+0000 -3.932598E+0000
  1.123195E+0000  3.195283E+0000
 -1.997300E+0000  1.229518E+0000
 -4.023049E+0000 -3.371933E+0000
  5.411723E+0000 -2.519090E+0000
 -1.136570E+0000  6.063362E+0000
 -2.003202E+0000  1.345227E-0002
 -5.830023E-0001 -1.378364E+0000
  2.563795E+0000 -2.292737E-0001
 -9.947979E-0002  3.415054E+0000
 -2.675409E+0000 -4.418857E-0002
 -1.273650E+0000 -3.816793E+0000
  3.117173E+0000  1.915742E+0000
 -1.696551E+0000  2.229198E+0000
 -2.792623E+0000 -3.035165E+0000
  6.944743E-0001 -4.194404E+0000
  3.698274E+0000  2.600774E+0000
  1.478382E-0001  2.626400E+0000
 -3.080716E+0000 -1.212414E+0000
  1.646249E+0000 -3.476790E+0000
  1.961670E+0000 -3.475171E-0001
 -1.606463E+0000  4.510331E+0000
 -2.083371E+0000 -4.168803E+0000
 -7.254943E-0002 -1.819999E+0000
  4.778614E+0000  1.548362E+0000
 -4.028400E+0000  2.891225E+0000
 -1.276880E+0000 -2.710137E+0000
  8.584894E-0001 -3.451508E+0000
  1.603198E+0000  1.259807E+0000
  1.387156E+0000  3.019541E+0000
 -4.555322E+0000  1.519418E-0001
  1.611719E+0000 -3.499554E+0000
  2.064116E+0000 -1.526679E+0000
  5.253168E-0001  3.367382E+0000
 -1.285063E+0000  3.888899E-0001
 -8.419117E-0001 -1.428799E+0000
  4.450526E+0000 -4.879719E-0001
  9.548622E-0001  1.758940E+0000
 -1.289312E+0000  1.707164E+0000
 -2.115167E-0001 -3.056722E+0000
  8.628267E-0001  3.860354E-0001
 -5.334112E-0002  3.373397E+0000
 -3.003674E+0000 -1.612217E+0000
 -1.060965E+0000 -1.976210E+0000
  2.088687E+0000 -9.564493E-0001
 -1.032381E-0001  8.010763E-0001
 -1.494995E+0000 -2.150072E+0000
 -9.619226E-0001 -3.155453E+0000
  1.036688E+0000  2.480998E-0001
  2.209452E+0000  3.779697E+0000
 -3.637710E+0000  7.419434E-0001
  1.509638E-0002 -1.089470E+0000
  2.847065E+0000 -1.407895E+0000
  1.181334E+0000 -2.400426E-0001
 -2.931513E+0000  1.257694E+0000
  2.512415E-0001 -2.163633E+0000
  1.806927E+0000 -8.931236E-0003
  3.406050E+0000  1.043690E+0000
 -3.446234E+0000  3.032066E-0001
 -1.523133E+0000 -3.165372E+0000
  2.582547E+0000 -6.346385E-0001
  3.076350E+0000  2.217176E+0000
 -3.297727E+0000  1.921698E+0000
 -1.937485E+0000 -1.150423E+0000
  1.902844E+0000 -1.163317E+0000
  1.741155E+0000  3.270298E+0000
  2.998731E-0001  7.609056E-0001
 -2.400858E+0000 -1.232034E+0000
  2.408563E+0000 -2.397553E+0000
  1.217016E+0000 -2.712633E-0001
 -1.373783E+0000 -5.403877E-0002
 -8.650695E-0001 -1.250690E+0000
  2.742242E+0000 -1.402383E+0000
 -8.447769E-0001  2.326258E-0002
  1.280837E+0000  9.294046E-0001
  8.186399E-0001 -2.530503E-0001
 -4.896823E-0001  9.626269E-0001
  2.537736E+0000  2.930273E+0000
 -2.766005E+0000  1.825899E-0002
 -1.128015E+0000 -4.190234E+0000
  1.111318E+0000 -1.937718E+0000
  3.245120E+0000  1.427284E+0000
 -1.046581E+0000  3.482999E+0000
 -4.135650E+0000 -2.826804E+0000
  9.069936E-0001 -3.335374E+0000
  2.545524E+0000  1.815807E+0000
 -2.785372E+0000  3.648054E+0000
 -3.348581E+0000 -4.492718E+0000
  1.657892E+0000 -6.028705E+0000
  5.421161E+0000  2.992601E+0000
 -3.439240E+0000  3.623069E+0000
 -2.469648E+0000 -4.421707E+0000
  3.683237E+0000 -3.974595E+0000
  1.539822E+0000  2.839328E+0000
 -1.905550E+0000  2.838040E+0000
 -1.781050E+0000 -2.770246E+0000
  1.868480E+0000 -2.582300E+0000
  4.240380E+0000  2.956488E+0000
 -1.038846E+0000  2.883450E+0000
 -7.043583E+0000 -1.360676E+0000
  5.862960E+0000 -4.704057E+0000
  1.291528E+0000  2.886160E+0000
 -3.300506E+0000  3.230585E+0000
 -3.344843E+0000 -4.235066E+0000
  4.033311E+0000 -3.321679E+0000
  2.788609E+0000  2.712412E+0000
 -5.740984E+0000  6.083214E+0000
 -2.805471E+0000 -3.225595E+0000
  2.608526E+0000 -6.640624E+0000
  3.627078E+0000  5.372246E+0000
 -6.140045E-0002  3.929853E+0000
 -6.811638E+0000 -3.810009E+0000
  3.569330E+0000 -6.542518E+0000
  6.574631E+0000  3.720145E+0000
 -2.773408E+0000  5.942430E+0000
 -6.239753E+0000 -1.014892E+0000
  3.772365E+0000 -7.049404E+0000
  2.291352E+0000  2.206996E+0000
  1.664332E+0000  3.097083E+0000
 -7.634771E+0000  1.139180E+0000
  4.478056E+0000 -5.471445E+0000
  1.311279E+0000  2.284949E+0000
 -1.642988E+0000  6.388232E+0000
 -1.881940E+0000 -2.802282E-0001
  5.982931E-0001 -5.419418E+0000
  3.660503E+0000  1.907508E+0000
  8.661439E-0001  6.935602E+0000
 -6.412817E+0000  1.676683E+0000
  5.095596E-0001 -6.483405E+0000
  3.984736E+0000  5.727801E-0001
  1.683494E+0000  6.472936E+0000
 -3.320855E+0000  7.831084E-0001
 -2.348350E+0000 -5.038538E+0000
  4.868758E+0000 -5.573997E-0001
 -9.457673E-0001  1.451786E+0000
 -2.532869E+0000 -1.312814E+0000
  4.243400E-0001 -1.905515E+0000
  1.742258E+0000  9.306261E-0002
  3.718218E-0001  2.733057E+0000
 -2.108516E+0000 -1.233381E+0000
  4.972178E-0001 -2.019920E+0000
  2.519157E+0000  4.527845E-0001
 -2.325500E+0000  2.382428E+0000
 -4.645064E+0000 -8.358169E-0001
  5.680391E-0001 -3.416572E+0000
  4.673214E+0000  1.244460E+0000
 -1.924875E+0000  3.540542E+0000
 -1.072643E+0000 -9.294085E-0001
  5.289056E-0001 -3.940585E+0000
  2.310328E+0000  8.503395E-0001
  1.013670E+0000  1.706505E+0000
 -2.480694E+0000 -5.296512E-0001
  1.036832E+0000 -2.030312E+0000
  7.556158E-0001  2.909058E+0000
 -2.293743E-0001  1.346265E+0000
 -1.104386E+0000 -1.765380E+0000
  4.415677E-0001 -1.679996E+0000
  2.913490E+0000 -1.566057E+0000
 -1.849106E+0000  2.311073E+0000
  7.481039E-0001 -5.912684E-0002
 -1.665134E+0000 -1.808418E+0000
  5.041128E-0001 -1.680291E+0000
 -6.896775E-0001  3.433666E-0001
  9.471295E-0001 -9.962437E-0002
 -5.832145E-0001  1.504713E+0000
  1.796096E+0000 -1.529305E+0000
  2.362849E-0001  1.166063E+0000
  7.430770E-0002  2.129282E+0000
 -3.763841E+0000  9.263812E-0001
  2.237301E+0000 -9.219977E-0001
  2.065405E+0000  1.487446E+0000
 -1.893761E+0000  1.774900E+0000
 -1.813326E+0000 -2.298244E+0000
  2.767379E+0000 -9.273788E-0001
  7.608320E-0001  1.864816E+0000
 -1.482280E+0000  9.819565E-0001
  3.632971E-0001 -8.255487E-0001
 -8.497800E-0002 -1.916275E+0000
  1.319382E+0000  2.358166E-0001
 -7.444108E-0001  5.324827E-0001
  5.369642E-0001 -2.957948E-0001
  2.141731E-0001  1.605617E+0000
 -6.439742E-0001  5.967476E-0002
 -8.084049E-0001 -1.031302E+0000
  2.202820E+0000 -4.924705E-0001
  6.398228E-0001 -3.109899E+0000
 -2.136889E-0001  4.775805E-0001
  1.078951E+0000 -1.184276E+0000
 -4.533977E-0001  2.950400E-0001
  5.373041E-0001  7.494909E-0001
 -2.287800E-0001  4.066879E-0001
 -2.196428E+0000 -6.298597E-0001
  2.557166E+0000 -2.183794E+0000
  2.780458E-0001  1.795088E+0000
  1.479809E+0000 -1.292452E+0000
 -1.238066E+0000  1.843904E-0001
  1.480076E+0000  1.962901E+0000
 -3.149964E+0000 -9.997391E-0001
  3.761340E-0001 -1.178482E+0000
  1.728457E+0000  1.505465E+0000
 -3.654778E+0000  2.198796E-0001
  1.289474E+0000 -1.263610E+0000
 -1.476826E+0000 -2.833913E+0000
  1.921906E+0000  3.429197E-0001
 -1.326886E+0000 -3.830790E-0001
  4.650504E-0001 -1.209363E+0000
 -5.041076E-0001  1.800301E+0000
 -7.878673E-0001 -1.550832E+0000
 -7.685747E-0001 -1.331014E+0000
  3.121734E+0000  9.603992E-0001
 -1.740429E+0000  9.881972E-0001
 -2.078652E+0000 -1.504160E+0000
  2.716878E+0000 -9.554105E-0001
 -8.803132E-0001 -1.366880E-0001
 -9.940429E-0001 -6.205335E-0001
 -3.123505E-0001  6.997405E-0001
  2.652188E-0001 -6.404152E-0003
 -7.297422E-0001  5.248849E-0001
  2.323702E+0000  1.985000E+0000
 -5.918196E-0001  1.752690E+0000
  3.909649E-0001  1.590763E+0000
 -9.422773E-0001 -3.785292E+0000
  2.431087E+0000  9.926494E-0001
  8.897265E-0002  5.410928E-0001
 -3.343063E+0000  8.760403E-0001
 -7.541298E-0001 -1.286131E-0001
  2.874731E+0000 -6.400499E-0001
  2.665479E-0001  1.912503E+0000
  5.001559E-0001  3.989033E-0001
 -9.999361E-0001 -6.268178E-0001
  6.710213E-0001 -1.108137E+0000
  2.531713E+0000 -1.185839E+0000
 -1.211793E+0000  1.158087E+0000
 -3.447781E-0001 -9.149920E-0001
 -1.716773E+0000 -1.137049E+0000
  8.997801E-0001  2.299704E+0000
  4.177807E-0001 -4.947962E-0001
 -3.227194E+0000  3.040587E-0001
  2.707168E+0000 -2.968273E+0000
  1.406293E+0000  1.296269E+0000
  5.390897E-0001  1.423677E-0001
 -2.805275E+0000 -5.466822E-0001
  1.609566E+0000 -3.730705E+0000
  1.828763E-0001  1.737041E+0000
 -1.146655E+0000  1.214376E-0002
 -4.137405E+0000  1.343429E-0001
  1.531046E+0000 -1.600021E+0000
 -9.006337E-0002  2.355674E+0000
 -2.233702E+0000  2.636320E+0000
 -8.998767E-0001  7.857868E-0001
  8.586247E-0001 -2.425497E+0000
  1.147265E+0000  1.236420E+0000
  6.280536E-0001  8.149280E-0001
 -5.001210E+0000  4.806620E-0001
  2.279343E+0000 -4.853653E+0000
  2.292973E+0000  5.399446E-0001
 -2.736842E-0002  2.004761E+0000
 -2.306684E+0000  7.896967E-0001
  1.085485E+0000 -4.842862E+0000
  1.616498E+0000  1.529938E+0000
  4.200444E-0001  8.486827E-0002
 -2.781369E+0000  1.902347E+0000
  8.303495E-0001 -1.876823E+0000
  3.228936E+0000  1.281840E-0001
 -3.800304E+0000  1.007202E+0000
  6.698304E-0001 -4.210363E+0000
  2.556149E+0000  9.509693E-0001
  1.429213E+0000  3.095282E+0000
 -2.317336E+0000  5.916371E-0001
 -8.371231E-0001 -1.475276E+0000
  1.727195E+0000 -1.026545E+0000
  1.451515E-0001  2.333612E+0000
  6.559297E-0001  1.341674E+0000
 -3.802720E+0000 -8.261178E-0001
  1.858552E+0000 -1.556706E+0000
 -5.142886E-0001  1.392685E-0001
  1.322631E+0000 -8.978546E-0001
  1.111586E+0000  8.262830E-0001
  2.339244E+0000 -2.023392E+0000
 -9.202904E-0001  1.539168E+0000
  1.988703E+0000 -8.397503E-0001
 -2.465069E-0001 -6.302257E-0001
 -8.342614E-0001  3.039720E-0001
 -3.539888E-0002  6.626658E-0001
 -1.553570E-0001 -1.654019E+0000
  1.328954E+0000 -1.008193E+0000
  1.463805E+0000  9.073135E-0001
  5.643406E-0001  2.599936E+0000
 -2.406654E+0000 -8.492121E-0001
  2.552842E-0001 -2.918232E+0000
  3.371667E-0001  5.689158E-0001
 -4.269440E-0001  1.885172E+0000
 -1.867695E+0000 -5.367719E-0002
  1.249587E+0000 -2.679925E+0000
  8.259873E-0001  8.368722E-0001
 -1.904773E+0000  1.398734E-0001
  6.894228E-0001  3.386368E-0002
 -5.924428E-0001  2.042283E-0001
  5.049035E-0001 -3.312779E-0001
 -3.678731E-0001  1.256559E+0000
  9.013844E-0002 -1.784641E+0000
  2.071443E+0000 -6.371854E-0001
  3.316911E-0002  2.384556E+0000
 -2.681672E+0000 -1.701855E+0000
 -3.743098E-0001 -2.673873E+0000
  2.200795E+0000 -1.213152E+0000
  2.152474E+0000  2.825340E+0000
 -2.193788E+0000 -1.312650E-0001
  6.889103E-0001 -4.017731E+0000
  3.769379E+0000  1.144579E-0001
 -2.563804E-0001  2.965677E+0000
 -1.778839E+0000  3.586308E-0001
 -8.625609E-0001 -4.248513E+0000
  2.100753E+0000 -1.252234E-0001
  2.159837E+0000  2.061024E+0000
 -4.241706E+0000  1.095299E-0001
  1.349325E-0001 -1.555480E+0000
  3.131172E+0000 -9.895495E-0001
 -9.340753E-0001  4.750926E+0000
 -1.166087E+0000  7.989267E-0001
  2.085485E-0001 -2.279471E+0000
  7.537886E-0001 -6.963260E-0001
  1.166178E-0001  1.952978E+0000
 -1.410408E+0000  4.056750E-0002
 -1.015539E+0000 -1.022541E+0000
  1.396391E+0000 -1.439294E+0000
 -3.072714E-0001  1.286091E+0000
  2.202359E+0000  1.000278E-0001
 -4.176590E-0001  3.547030E-0001
 -1.126497E+0000 -5.008862E-0001
 -1.613851E+0000 -1.924997E-0001
  2.515165E+0000 -3.364671E+0000
 -1.556654E+0000  1.243036E+0000
  2.588983E+0000  3.410923E+0000
 -3.146888E+0000  1.593340E-0001
 -2.494010E-0001 -5.597590E+0000
  3.361399E+0000 -1.825557E+0000
  7.086754E-0001  6.487658E+0000
 -6.318016E+0000  2.110341E+0000
 -4.607366E+0000 -4.500189E+0000
  5.591433E+0000 -3.328216E+0000
  1.420229E+0000  6.861462E+0000
 -3.424846E+0000  1.629515E+0000
 -1.972687E+0000 -4.735197E+0000
  4.108976E+0000 -2.426633E+0000
  5.603747E+0000  3.337619E+0000
 -2.953158E+0000  2.452393E+0000
 -4.074189E+0000 -2.000063E+0000
  6.333266E+0000 -2.919334E+0000
 -1.768196E+0000  5.019797E+0000
 -1.393831E+0000 -5.459439E-0001
 -3.502391E+0000 -3.596009E+0000
  5.205670E+0000 -4.238566E+0000
  5.374794E-0001  4.554439E+0000
 -2.856442E+0000  1.473051E+0000
 -2.050994E+0000 -5.143715E-0001
  1.483893E+0000 -2.850244E+0000
  7.139423E-0001  9.023343E-0001
  3.441644E-0001  2.933313E+0000
 -2.984461E+0000  9.698106E-0001
  1.264768E+0000 -2.602220E+0000
  2.590138E-0001  1.791615E+0000
 -1.566612E+0000  4.184386E+0000
 -8.687717E-0001 -1.293781E+0000
 -4.377476E-0001 -3.766893E+0000
  3.554536E+0000 -2.424037E+0000
  1.389832E+0000  1.361369E+0000
 -1.606163E+0000  1.102426E+0000
 -9.712278E-0001 -1.943403E+0000
  1.736934E+0000  4.089927E-0001
  9.132706E-0001  3.414355E-0001
 -1.815593E+0000 -1.618099E+0000
  1.447961E+0000 -2.952830E+0000
  1.983681E+0000  1.910954E+0000
  7.151094E-0001  3.432252E+0000
 -3.583274E+0000  2.492576E-0001
 -9.153492E-0001 -2.745624E+0000
  2.638885E+0000  1.553587E+0000
  8.977262E-0001  2.094267E+0000
 -2.013002E+0000  4.259191E-0001
 -8.508013E-0003 -3.263251E+0000
  2.655594E+0000 -3.539845E-0001
  3.151011E-0001  2.398667E+0000
 -1.754595E+0000  1.575387E+0000
 -3.076173E+0000 -2.742915E+0000
  9.652049E-0001 -2.884886E+0000
  2.826574E+0000  6.280967E-0001
  4.905763E-0001  8.634115E-0001
 -4.479804E+0000  6.527358E-0001
  1.852258E+0000 -3.853939E+0000
  4.385392E-0001 -1.718098E+0000
  1.956709E+0000  2.620204E+0000
 -1.825248E+0000  8.006208E-0001
 -1.697505E+0000 -2.975202E+0000
  6.973995E-0001 -2.952621E-0001
  2.526733E+0000  7.734540E-0001
  8.013637E-0002  6.489291E-0001
 -2.991212E+0000 -2.156635E-0001
  3.861334E+0000 -1.749707E+0000
  4.327127E-0001  1.126011E+0000
 -1.792378E+0000  1.886824E+0000
  2.336237E+0000 -1.848609E+0000
 -7.707913E-0001 -4.562156E-0002
  2.854084E+0000  1.536237E+0000
 -1.962490E+0000  1.671935E+0000
 -1.029004E+0000 -7.409142E-0001
  1.862919E+0000 -4.037028E+0000
  1.027108E-0001 -3.777300E-0001
 -2.620682E-0002  2.734787E+0000
 -3.099906E-0001  1.954532E-0001
 -2.842928E+0000  1.685495E+0000
  1.373646E+0000  8.451331E-0001
  1.309742E-0001  6.771586E-0001
 -2.982690E+0000 -1.142709E+0000
  2.787093E+0000 -1.479848E+0000
 -1.404308E+0000  4.484350E+0000
 -9.315936E-0001  5.640463E-0001
 -9.066883E-0001 -3.113507E+0000
  1.410797E+0000 -2.232997E+0000
  1.252413E+0000  2.189636E+0000
 -2.715009E+0000  2.627227E+0000
 -2.136166E+0000 -3.974478E+0000
  9.520196E-0001 -2.093672E+0000
  4.607342E+0000  1.864764E+0000
 -4.315344E+0000  3.848692E+0000
 -1.877860E+0000 -2.714817E+0000
  3.209544E+0000 -6.159128E-0001
  8.718396E-0001  3.543929E+0000
 -1.995341E+0000 -1.842559E-0001
 -1.112818E+0000 -6.173305E-0001
  7.684227E-0001 -2.074888E+0000
  6.241966E-0001  3.333715E+0000
 -1.672008E+0000  4.099313E-0001
 -2.901817E+0000  1.193076E-0002
  1.130655E-0001 -1.320873E+0000
  2.471008E+0000  1.294501E+0000
 -1.717575E+0000  1.791612E+0000
 -2.830614E+0000 -2.488629E+0000
  3.307071E+0000 -2.022633E+0000
  2.557839E+0000  1.239906E+0000
 -1.170111E+0000  3.859414E+0000
  2.191857E-0001 -1.519888E+0000
 -6.410753E-0001 -2.075862E+0000
  1.644860E+0000  1.582992E+0000
 -1.289751E+0000  2.408579E+0000
 -2.632954E+0000 -2.435531E+0000
  1.700095E+0000 -3.603521E+0000
  1.953205E+0000  4.769338E+0000
 -2.327886E+0000  3.385905E+0000
 -3.890665E+0000 -2.468817E+0000
  1.944885E+0000 -1.617413E+0000
  4.804295E+0000  2.931731E+0000
 -3.517196E+0000  2.176147E+0000
 -2.974362E-0001 -3.383523E+0000
  2.049188E+0000 -1.630032E+0000
  1.756971E+0000  1.979460E+0000
 -2.020417E-0001  4.083642E+0000
 -3.483205E+0000 -1.363044E+0000
  2.907581E+0000 -1.696659E+0000
  2.203173E+0000 -3.545197E-0001
 -2.182265E+0000  2.022196E+0000
  3.153336E-0001 -3.805441E+0000
 -3.120882E+0000  4.285968E-0001
  1.975879E+0000 -2.192823E+0000
  5.593130E-0001  2.469836E+0000
 -3.863860E-0001  1.151415E+0000
  2.245494E-0001 -1.330188E+0000
  6.220548E-0002 -1.362853E+0000
  1.021710E+0000  4.347845E-0002
 -3.704015E-0001  7.788971E-0001
  1.643231E+0000 -2.545361E+0000
 -8.245389E-0001  1.470952E+0000
  1.125319E+0000  3.643770E-0001
 -7.898409E-0002 -1.718593E+0000
 -4.553563E-0001 -6.898377E-0001
  2.557056E+0000  2.486741E+0000
 -1.794562E+0000 -1.607231E+0000
  2.755640E+0000 -1.405150E+0000
 -1.008562E+0000  3.350989E-0001
  1.874735E+0000  1.114838E+0000
 -1.693826E+0000  1.572581E+0000
  1.779172E-0001 -6.516836E-0001
  7.575340E-0001 -1.360180E+0000
  1.543725E+0000 -5.333184E-0001
  1.213963E+0000 -2.925996E-0001
 -1.404530E+0000 -3.297786E-0001
  2.887062E-0001 -1.717621E+0000
  1.682579E+0000  1.475749E+0000
  1.140162E+0000  2.968193E+0000
 -3.040169E+0000  1.100166E+0000
 -1.546224E+0000 -2.195864E+0000
  6.093997E-0001 -9.405060E-0001
  4.073050E+0000  1.223892E+0000
 -2.997125E+0000  5.574744E+0000
 -4.210267E+0000 -9.552874E-0001
  2.465259E+0000 -4.181959E+0000
  1.834068E+0000  2.759669E+0000
  1.539004E+0000  2.071702E+0000
 -5.654126E+0000  1.333618E+0000
  6.338017E-0001 -1.284966E+0000
  3.542549E+0000  5.571883E-0001
 -1.023027E+0000  3.698743E+0000
 -2.627280E+0000  1.807244E-0001
  7.080845E-0001 -4.702369E+0000
  2.535179E+0000  3.197450E+0000
 -9.734440E-0001  3.048341E+0000
 -1.880741E+0000  8.231270E-0002
 -1.149899E+0000 -2.385740E+0000
  1.167305E+0000 -2.144608E+0000
  3.530688E+0000  1.868872E+0000
 -2.875470E+0000  1.851655E+0000
  1.258150E+0000 -1.991234E+0000
  9.640960E-0001  3.105278E-0001
  1.166683E+0000  1.292510E+0000
  2.194466E+0000 -4.455504E-0001
  1.803119E-0001 -7.266966E-0001
 -1.850493E+0000  5.063595E-0001
  1.624090E+0000 -1.898479E+0000
  1.708531E+0000  1.496115E+0000
  3.202130E-0001  1.466592E+0000
 -3.542522E+0000 -1.443848E+0000
  7.529825E-0001 -3.307488E+0000
  1.744191E+0000  4.175455E-0001
 -1.517348E+0000  3.689469E-0001
 -2.520752E+0000 -2.441862E+0000
  2.707296E+0000  1.090148E+0000
 -1.135333E+0000  6.137422E-0001
 -2.315377E-0001 -2.387204E+0000
  2.109362E+0000 -7.758439E-0001
  4.299469E-0001  6.889086E-0001
 -2.476108E+0000 -1.273157E+0000
  1.912358E-0001  6.597388E-0006
  3.433898E+0000  1.408649E+0000
 -2.517780E+0000  1.397520E+0000
 -1.191345E+0000 -1.043489E+0000
 -3.603625E-0001 -3.353165E+0000
  5.860055E-0001 -4.848351E-0002
  2.859687E+0000  1.536634E+0000
 -8.774582E-0001  2.047515E+0000
 -3.111511E+0000 -2.517424E+0000
  9.000425E-0001 -4.775524E+0000
  3.682143E+0000  9.098533E-0001
  5.358434E-0001  2.850119E+0000
 -4.453578E+0000 -4.045118E-0001
 -6.095114E-0001 -2.435628E+0000
  4.684058E+0000  1.857584E+0000
  1.170486E+0000  3.379346E+0000
 -4.713896E+0000  1.120052E+0000
 -1.477991E+0000 -6.308941E+0000
  3.939258E+0000 -4.523844E-0001
  2.216254E+0000  3.648578E+0000
 -4.399583E+0000  1.529564E+0000
 -7.576498E-0001 -6.646429E+0000
  2.930911E+0000 -3.198349E+0000
  2.889066E+0000  2.978040E+0000
 -8.644074E-0001  1.770602E+0000
 -1.785998E+0000 -1.839058E+0000
  2.314948E+0000 -3.023030E+0000
  3.548978E+0000  2.125269E+0000
 -5.152185E+0000  2.173540E+0000
  5.659263E-0001 -6.600521E+0000
  1.232891E+0000  5.334610E-0001
  2.916184E+0000  6.356713E+0000
 -3.216924E+0000  2.872174E-0001
 -2.216976E+0000 -4.519321E+0000
  2.711404E+0000 -1.535420E+0000
  3.021001E+0000  5.443257E+0000
 -5.501649E+0000  2.097907E+0000
 -1.914503E+0000 -6.192078E+0000
  4.809095E+0000 -2.898487E-0001
  1.353523E+0000  3.808093E+0000
 -4.438899E+0000 -4.759913E-0001
 -1.007254E+0000 -4.305882E+0000
  6.111697E+0000 -1.161940E+0000
 -5.597175E-0001  6.592101E+0000
 -4.217110E+0000  8.179740E-0001
  6.963288E-0002 -2.874042E+0000
  3.145175E+0000 -5.896660E-0001
  1.885162E+0000  4.057700E+0000
 -1.787365E+0000  1.372645E+0000
 -2.393374E+0000 -1.787916E+0000
  3.252108E+0000 -1.284774E+0000
  1.320680E+0000  2.316283E+0000
 -8.027856E-0001  1.968239E+0000
 -3.669414E+0000 -1.102791E+0000
  2.728468E+0000 -2.416503E+0000
  3.206227E+0000  1.540662E+0000
 -4.168947E-0001  2.022667E+0000
 -1.987861E+0000 -2.084250E+0000
  6.207666E-0001 -2.814727E+0000
  4.019982E+0000 -7.809095E-0001
  3.818089E-0001  1.941627E+0000
 -4.019713E+0000 -3.705381E-0001
  2.816307E+0000 -2.266260E+0000
 -9.040828E-0001  1.056152E+0000
  2.148861E+0000  6.911223E-0001
 -2.122423E+0000  1.158705E+0000
  8.008947E-0001 -1.437638E+0000
  1.749620E+0000 -1.790115E+0000
 -1.017354E+0000  1.107594E+0000
 -1.001203E-0001 -2.101959E+0000
  1.751467E+0000 -1.391750E+0000
 -9.698509E-0002  2.799943E+0000
 -4.736163E-0001  6.212435E-0001
 -3.002713E+0000 -1.403734E+0000
  3.955947E+0000 -4.979958E+0000
  9.019423E-0002  1.269137E+0000
  8.980459E-0001  4.612415E+0000
 -1.429894E+0000 -1.213272E+0000
  2.102163E+0000 -1.841940E+0000
 -1.891569E-0001 -2.067203E-0001
  1.436828E+0000 -5.933709E-0001
 -4.981057E-0001  2.124137E+0000
 -2.348736E+0000 -1.555848E+0000
  1.381010E+0000 -1.653430E+0000
  1.496821E+0000  1.422473E+0000
  1.029414E+0000  1.827884E+0000
 -1.904376E+0000  3.564422E-0001
 -1.428654E+0000 -1.023090E+0000
  2.677243E+0000  1.758305E+0000
 -5.993659E-0003  1.550367E+0000
 -6.674680E-0002 -5.060796E-0001
  1.372192E-0002 -1.917742E+0000
  3.159119E+0000  1.922959E+0000
  5.211923E-0001  1.578366E+0000
 -3.468395E+0000  1.410057E+0000
 -2.991643E+0000 -3.245665E+0000
  1.787524E+0000 -3.539108E+0000
  5.462923E+0000  1.522756E+0000
 -3.486257E+0000  4.170508E+0000
 -4.683646E+0000 -2.607060E+0000
  1.849033E+0000 -5.487468E+0000
  3.328434E+0000  2.618215E+0000
 -1.334046E-0001  4.625491E+0000
 -3.287940E+0000 -4.961850E-0001
 -9.967749E-0001 -3.044532E+0000
  1.809050E+0000 -8.785909E-0001
  1.210092E+0000  2.629186E+0000
  1.670265E+0000  9.592482E-0001
 -4.823121E+0000 -2.056490E-0001
  2.968333E+0000  2.326009E-0001
 -1.661241E-0001  4.905356E-0001
 -3.201280E+0000  8.282781E-0001
  1.501155E+0000 -4.324434E+0000
  5.978529E-0001  1.089834E+0000
  7.952733E-0001  2.454193E+0000
 -4.327012E+0000 -7.325363E-0001
  1.076848E-0001 -1.272625E+0000
  2.192029E+0000 -1.954061E+0000
  8.970584E-0001  1.062587E+0000
  2.463880E-0001  1.675476E+0000
 -1.694833E+0000 -3.063830E-0001
  1.783244E+0000 -2.436240E+0000
 -9.227536E-0001  1.721215E+0000
  2.439180E-0001 -4.031729E-0001
 -1.055724E+0000  6.730174E-0001
  2.318214E+0000 -7.453759E-0001
 -1.773604E+0000  1.275586E+0000
  1.347181E+0000 -1.235248E+0000
 -7.530533E-0001 -1.817844E-0001
  1.856519E+0000  2.664547E-0001
 -6.279740E-0001  6.700922E-0001
 -1.242000E+0000  1.213780E+0000
 -5.064126E-0001 -1.337729E+0000
  2.539529E+0000  3.250722E-0001
  1.361054E+0000  1.340949E+0000
 -3.165413E+0000 -7.650701E-0001
  2.425860E-0001 -3.702009E+0000
 -1.004225E+0000 -1.092459E+0000
  1.838127E+0000 -1.081577E+0000
 -5.375294E-0001  1.662809E-0001
  1.019471E-0001  1.454760E+0000
 -2.143932E+0000 -4.903708E-0001
  4.081664E-0001 -3.843562E+0000
  1.732626E+0000  1.679444E+0000
  7.427210E-0001  2.609214E+0000
 -1.767760E+0000  2.009557E-0001
 -2.396279E-0001 -1.596500E+0000
  1.256895E+0000 -5.691494E-0002
  9.809017E-0001  6.074270E-0001
 -2.907468E+0000  3.142213E-0001
  2.583796E+0000 -1.069123E+0000
 -2.904087E+0000  8.643911E-0001
  7.914838E-0001 -1.257463E+0000
  8.320638E-0001 -7.034464E-0002
  8.283754E-0001 -1.151287E+0000
 -2.060496E+0000  5.493269E-0001
  1.635732E+0000  8.144194E-0001
  2.040168E+0000 -1.429038E-0001
 -1.366021E+0000  2.538469E+0000
  3.089380E+0000  6.458947E-0001
 -2.455177E+0000  1.003916E-0001
  3.841824E-0001  8.231398E-0001
  7.756484E-0001 -8.196269E-0001
 -4.216223E+0000  6.037145E-0001
  2.573661E+0000 -1.582531E+0000
  2.514938E-0001  9.618193E-0001
 -6.507280E-0001  1.466828E+0000
 -1.588851E-0001 -5.538482E-0001
  4.411880E-0001 -3.570268E+0000
  4.192393E-0001  2.985816E-0001
  2.578200E+0000  1.662271E-0001
 -2.516746E+0000  7.405080E-0001
  9.018176E-0001 -2.506475E+0000
 -2.575906E+0000  1.839461E+0000
  9.506962E-0001 -1.077884E+0000
 -2.021329E+0000  1.705881E+0000
  1.360297E+0000  5.956059E-0001
 -2.432699E+0000  6.370379E-0002
  7.660486E-0001  1.243669E+0000
 -5.747630E-0001  1.175722E+0000
 -2.276718E+0000 -3.061541E+0000
  2.796244E+0000 -1.994591E-0002
  4.295154E-0001  1.950710E+0000
 -2.365069E-0001  6.365243E-0001
 -2.138631E-0001 -5.369449E-0003
  1.470809E+0000 -1.263530E+0000
  1.187520E+0000 -3.022168E-0001
 -2.064794E+0000  3.266748E+0000
  1.124636E+0000 -1.610061E+0000
 -1.312055E+0000 -1.138394E+0000
 -1.126431E-0001  3.312661E-0001
  3.094000E+0000 -2.583109E+0000
  5.215222E-0001  2.054245E+0000
 -1.482170E+0000  3.108507E+0000
  4.003284E-0001 -4.556114E+0000
  2.555464E-0001 -3.995342E-0001
  1.761202E+0000  2.540702E+0000
 -7.949401E-0001  4.478971E+0000
 -4.225102E-0001 -6.914557E-0001
 -2.693589E-0001 -5.994763E-0001
  5.490324E-0002 -8.445068E-0002
 -8.205673E-0001 -1.071846E-0001
 -9.081082E-0001 -5.593913E-0001
  5.216892E-0001 -1.555444E-0001
 -7.644809E-0001  6.079876E-0001
 -4.888643E-0001  1.082816E+0000
 -7.429290E-0002 -1.519840E+0000
  1.757566E-0001 -5.305858E-0003
  3.121328E+0000  1.389530E+0000
 -2.805372E+0000  2.243063E+0000
  2.056709E+0000 -1.384075E+0000
 -1.218892E+0000 -9.148509E-0001
  2.513321E+0000  3.796726E-0001
 -1.093279E+0000 -2.125639E+0000
 -7.068851E-0002 -9.395892E-0001
 -1.218805E+0000 -1.289872E+0000
  2.401798E-0001  1.125180E+0000
  9.204060E-0001 -1.558310E+0000
  2.972945E-0002  6.454220E-0002
 -2.173630E+0000 -3.891233E-0001
  2.624730E+0000 -3.670355E+0000
 -1.382146E+0000  1.198575E-0001
  3.392755E-0002  1.622852E+0000
  1.562906E+0000 -1.102632E+0000
 -3.312274E+0000 -2.690960E-0002
  3.827729E+0000 -1.068261E+0000
 -1.379156E-0001  5.681315E-0001
 -1.344380E+0000  1.524901E-0001
  7.657265E-0001 -2.906531E+0000
  7.511065E-0001  5.308097E-0001
  1.213573E+0000  2.116219E+0000
 -5.260702E+0000 -2.155683E+0000
  2.142623E+0000 -4.277008E+0000
  2.979476E+0000  2.332875E+0000
 -1.888466E+0000  3.285348E+0000
 -3.389893E+0000 -2.148655E+0000
  1.876285E+0000 -3.695215E+0000
  1.573597E+0000  8.610113E-0001
 -1.164455E+0000  2.700795E+0000
  4.234439E-0001  8.293173E-0001
 -2.559964E+0000 -1.955124E+0000
  2.545129E+0000 -3.238402E+0000
  3.352908E+0000  4.045770E+0000
 -2.227908E+0000  4.127191E+0000
 -2.042437E+0000 -1.202398E+0000
  1.230090E+0000 -2.874094E+0000
  2.320576E+0000  1.516911E+0000
 -2.614193E+0000  3.145819E+0000
  6.069220E-0001 -3.305806E+0000
  7.313346E-0001  4.694210E-0001
  3.131960E+0000  1.227799E+0000
 -2.568259E+0000  1.053462E+0000
 -3.391979E-0001 -3.068612E+0000
  1.750238E+0000  7.931457E-0001
  2.223469E+0000  3.404970E+0000
 -3.905317E+0000  1.151734E+0000
 -5.896200E-0001 -1.549092E+0000
  1.585821E+0000 -4.690737E-0001
  9.862364E-0001  1.991820E-0001
 -8.015045E-0001  1.378656E+0000
 -5.772290E-0002 -1.990129E+0000
  1.177297E+0000  1.557521E+0000
  7.753988E-0001  2.562400E-0001
 -1.479529E+0000  1.288124E+0000
 -1.260854E+0000 -1.318133E+0000
  1.231926E-0001 -2.628678E+0000
  8.155914E-0001  3.069686E-0001
  2.556031E-0001  3.603932E+0000
 -5.387870E-0001 -1.656305E+0000
  2.929777E-0001 -9.205524E-0001
  2.201141E+0000 -3.448287E-0001
 -1.567833E+0000  2.838428E+0000
 -2.862794E+0000 -2.504204E+0000
  2.406822E+0000 -1.459636E+0000
  2.629346E+0000  4.079264E-0001
 -7.430188E-0001  4.625436E+0000
 -1.977262E+0000  1.956232E+0000
 -1.916406E+0000 -3.625524E+0000
  3.177405E+0000 -5.286530E-0001
  5.527191E-0002  1.917646E+0000
 -2.034649E+0000  4.623017E-0001
  1.553303E+0000 -2.118780E+0000
  2.059284E+0000  7.235577E-0001
 -2.371255E+0000  2.675289E+0000
 -1.415621E+0000 -1.275478E+0000
  2.151543E+0000 -1.423675E+0000
 -1.242144E+0000  2.853199E+0000
 -2.261731E+0000  5.614533E-0001
 -2.070205E-0001 -3.957376E+0000
  5.542963E-0001 -1.439697E+0000
 -7.548493E-0001  2.150564E+0000
 -7.896532E-0001 -2.287347E+0000
 -1.474958E+0000  6.916132E-0001
  2.266132E-0001 -1.040008E+0000
 -3.137806E+0000 -1.297063E+0000
  3.366127E+0000 -4.407770E+0000
  1.030355E-0001  2.304678E+0000
  3.384633E+0000  1.601049E+0000
 -3.073558E+0000  1.381892E+0000
  9.224391E-0001 -1.973414E+0000
  6.392952E-0001 -1.449208E+0000
 -3.352060E-0002  3.100524E+0000
 -1.293074E+0000  2.614743E+0000
 -1.748609E+0000 -2.694364E+0000
  2.704617E+0000 -1.390634E+0000
  4.597459E+0000  7.466340E-0001
 -4.380429E+0000  4.472504E+0000
 -8.992819E-0001 -4.520033E+0000
  1.228660E+0000 -2.668067E+0000
  2.764596E+0000  2.934618E+0000
 -5.485391E-0001  4.450277E+0000
 -1.695588E+0000 -3.078102E+0000
  3.594998E+0000 -2.710129E+0000
  8.237542E-0001  4.256042E+0000
 -1.997290E+0000  2.309612E+0000
 -9.421602E-0001 -3.255506E+0000
  3.727930E+0000 -2.283053E+0000
  3.302763E+0000  2.387344E+0000
 -4.703994E+0000  4.456583E+0000
 -6.398385E-0001 -2.528295E+0000
  3.264021E+0000 -2.626322E+0000
  7.707066E-0001  3.205991E+0000
 -7.771475E-0001  1.290740E-0001
 -1.243091E+0000 -4.148431E+0000
  2.805724E+0000 -1.556699E+0000
  1.462011E+0000 -2.622732E-0001
 -3.238083E+0000  1.428826E+0000
 -2.767893E+0000 -1.677711E+0000
  2.021331E+0000 -2.323948E+0000
  1.375561E+0000  9.912847E-0001
  8.142207E-0001  1.345438E+0000
  1.599026E-0001 -1.241913E+0000
 -1.423692E+0000  5.253093E-0001
 -5.470016E-0001 -1.858853E+0000
  1.550300E+0000  3.846700E-0001
  5.575042E-0001  1.550359E+0000
 -2.897691E+0000 -2.462924E-0001
  8.274316E-0001 -3.634108E+0000
  2.769579E+0000  8.506062E-0003
 -6.542409E-0001  5.102934E+0000
 -1.769619E+0000  1.488842E+0000
 -3.895363E+0000 -3.688533E+0000
  3.961367E+0000 -1.366441E-0001
  1.882650E+0000  1.497796E+0000
 -2.768069E+0000  4.616298E+0000
  1.888613E+0000 -2.231472E+0000
 -6.462554E-0001 -3.679610E+0000
  3.659951E+0000  9.632301E-0001
 -1.872679E+0000  5.703705E+0000
 -1.097011E+0000 -5.453918E-0001
 -8.751200E-0001 -1.507806E+0000
  1.062341E+0000  1.507626E-0001
  1.379588E+0000  2.815595E+0000
 -1.046281E+0000  3.764112E+0000
 -2.856721E+0000 -2.950951E+0000
  9.105620E-0001 -1.737660E+0000
  2.239968E+0000  1.599808E+0000
 -4.054024E+0000  3.046206E+0000
  4.962555E-0001 -4.785636E-0001
 -2.617132E-0001 -3.063795E-0001
  1.236328E+0000  1.517038E+0000
 -1.081005E+0000  1.451208E+0000
  9.749048E-0002 -3.142044E+0000
  1.138981E+0000 -2.482218E+0000
  8.868813E-0001  1.779631E+0000
  1.784998E-0001  1.059191E+0000
 -4.758562E-0001 -1.806052E+0000
  1.026038E+0000 -2.251469E+0000
  2.995368E+0000  1.331313E+0000
 -7.194658E-0002  2.903470E-0001
 -1.284717E+0000 -1.890379E+0000
  2.307773E+0000 -6.798349E-0001
 -3.128931E-0001  2.784785E+0000
 -1.355609E+0000 -4.517070E-0001
 -1.385335E+0000 -1.849765E+0000
  2.009292E+0000 -1.110763E+0000
  1.066068E+0000  2.699864E+0000
 -3.533999E+0000  1.220333E+0000
  3.300179E+0000 -1.864566E+0000
 -5.196152E-0001  1.314561E+0000
  1.287812E+0000  1.682149E+0000
 -2.635102E+0000  9.753776E-0001
 -1.664934E+0000 -3.340185E+0000
  6.390025E-0001 -1.826883E-0001
  1.438080E+0000  2.199384E+0000
 -1.736911E+0000  4.211601E+0000
 -3.383637E+0000 -1.619433E+0000
  3.118175E+0000 -3.179276E+0000
 -7.160480E-0001  1.928262E+0000
 -1.591711E+0000  8.431120E-0001
 -2.368703E+0000 -1.998503E-0001
  7.976531E-0002  1.217730E+0000
 -4.180686E-0001  2.804810E+0000
 -7.902301E-0001 -1.541309E-0001
  2.323614E-0001 -3.193241E+0000
  2.727276E+0000  3.328738E-0001
 -3.652736E-0001  3.539894E+0000
 -2.857287E+0000 -1.071044E+0000
 -2.198241E+0000 -2.858809E+0000
  3.419641E+0000 -2.115179E+0000
 -5.770126E-0001  5.351457E+0000
 -1.827074E+0000  1.804660E+0000
 -1.008375E+0000 -4.641367E+0000
  4.180618E+0000 -2.178049E-0001
 -3.432431E-0001  6.247862E+0000
 -3.177822E+0000 -1.060607E+0000
 -1.987805E+0000 -3.912203E+0000
  4.588959E+0000 -2.089385E+0000
  1.401501E+0000  2.734588E+0000
 -4.334530E+0000  1.834748E+0000
 -1.729706E+0000 -3.255755E+0000
  2.491273E+0000  1.448693E+0000
 -5.721980E-0001  3.018165E+0000
 -1.202635E+0000  3.315034E-0001
 -1.840219E+0000 -1.242164E-0001
  3.853934E-0002 -1.547531E+0000
  1.229183E+0000  6.176810E-0001
  4.213625E-0001  5.163089E-0001
 -1.542516E+0000  1.465037E+0000
  1.548739E+0000 -8.083563E-0001
 -2.080240E+0000  1.686555E+0000
 -1.364988E+0000  2.364210E-0002
  3.442999E-0001  1.121385E+0000
  9.501240E-0001  3.714748E-0002
 -1.556497E+0000 -1.434509E+0000
  1.760240E+0000 -2.167776E+0000
  1.494841E+0000  1.014344E+0000
 -1.583982E+0000  1.395571E+0000
  6.226870E-0001  7.946498E-0002
  5.736181E-0001 -1.329309E+0000
  1.016899E-0001  9.008443E-0001
  7.141015E-0001  1.728364E+0000
 -1.298415E+0000 -1.568141E+0000
 -1.239738E+0000 -1.377657E+0000
  1.220939E+0000  3.273327E+0000
 -7.572980E-0001  1.412564E+0000
 -1.140355E+0000 -2.302622E+0000
  1.443087E+0000 -6.644033E-0001
  1.373366E+0000  2.422548E+0000
 -2.076678E+0000 -1.626672E+0000
  1.139964E+0000 -4.293835E+0000
  2.482542E+0000  4.614958E-0002
  2.126924E+0000  5.246071E+0000
 -5.338838E+0000  1.101384E+0000
  2.188877E+0000 -6.248482E+0000
  3.922286E+0000  2.190574E-0001
  1.211236E+0000  2.962397E+0000
 -3.992805E+0000  5.505157E-0001
 -1.167231E+0000 -2.474445E+0000
  3.649658E+0000 -1.811567E+0000
 -2.169096E+0000  2.779869E+0000
 -2.764960E-0001  9.228213E-0001
 -3.575583E+0000 -9.465531E-0001
  3.637611E+0000 -4.090640E+0000
  1.059621E+0000  4.829944E+0000
 -3.177934E+0000  2.739287E+0000
 -3.548159E+0000 -4.482085E+0000
  2.824137E+0000 -3.225628E+0000
  4.005971E+0000  1.536705E+0000
 -2.462081E+0000  1.851053E+0000
 -1.573563E+0000 -3.614114E+0000
  5.587541E+0000 -9.560519E-0001
  1.225365E+0000  4.099802E+0000
 -2.296826E+0000  1.595035E+0000
 -1.575979E-0001 -3.623456E+0000
  2.627806E+0000 -1.753579E+0000
  1.651560E+0000  4.782369E+0000
 -5.611038E-0001  2.338252E+0000
 -4.423133E+0000 -2.568738E+0000
  2.234920E+0000 -5.541938E+0000
  4.768528E+0000  1.162963E+0000
 -1.532856E+0000  6.251482E+0000
 -4.078948E+0000 -2.616245E+0000
 -5.218550E-0002 -5.257048E+0000
  4.279654E+0000  8.924351E-0002
  1.151574E+0000  2.723238E+0000
 -2.938505E+0000  1.928630E-0001
 -1.582849E+0000 -5.456995E+0000
  4.352176E+0000  1.943397E+0000
  1.429115E+0000  6.991771E+0000
 -5.243198E+0000  1.662586E+0000
 -7.236073E-0001 -4.445505E+0000
  2.288494E+0000  3.279857E-0003
 -1.171961E+0000  5.129949E+0000
 -1.915840E+0000 -3.452177E-0001
 -5.403740E-0001 -3.374324E+0000
  1.480437E+0000 -3.172597E-0001
  3.503255E+0000  4.214290E-0001
 -1.179118E+0000  1.633429E+0000
  1.773992E+0000  5.109741E-0001
 -1.994347E+0000 -1.083469E+0000
  5.491456E-0001 -9.539244E-0001
 -3.943922E-0001 -1.538350E+0000
 -1.180637E+0000  4.922922E-0001
  8.392234E-0001  1.127860E+0000
  4.165797E-0001 -1.442145E+0000
 -1.001197E+0000 -1.807197E+0000
  9.076532E-0002 -1.338113E+0000
  2.158519E+0000 -1.820790E-0002
 -1.335113E-0001  2.557836E+0000
 -3.797203E+0000  3.629723E+0000
  1.158892E-0001 -1.921623E+0000
 -7.928262E-0001  6.703631E-0001
  1.277112E+0000 -2.664531E-0001
  1.580106E-0001  1.760299E+0000
 -1.851552E+0000  9.119539E-0002
  3.078828E+0000 -3.438419E+0000
  1.575922E+0000  2.096187E-0001
  3.712973E-0001  3.819414E-0001
 -3.706129E+0000  7.461392E-0001
  1.632892E+0000 -2.571565E+0000
  1.601388E+0000  4.236661E-0001
 -4.685540E-0001  3.435495E-0001
 -2.007464E+0000  7.223352E-0001
  6.099520E-0001 -1.657311E+0000
 -1.716174E+0000 -2.224416E-0001
  2.905968E+0000  1.329205E+0000
 -2.594594E+0000  2.404876E+0000
 -1.308178E+0000 -3.460760E+0000
  1.447539E+0000 -7.786877E-0001
 -3.427219E-0001  1.540510E+0000
 -1.532135E+0000  1.907102E+0000
 -2.555760E+0000 -1.573538E+0000
  1.111648E+0000 -9.515811E-0001
  2.227706E+0000  2.905396E+0000
 -1.983104E+0000 -8.334626E-0001
  1.741390E+0000 -2.525703E+0000
  1.980500E+0000 -6.433299E-0001
 -6.461080E-0001  2.296573E+0000
 -2.307112E-0001  4.798723E-0001
 -6.275109E-0001  5.156351E-0001
  1.263610E+0000  1.850786E+0000
 -1.642113E+0000 -1.854326E+0000
  1.809875E+0000 -1.237733E+0000
  1.588040E+0000 -7.374770E-0001
 -3.557899E-0001  2.301166E+0000
 -1.402325E+0000 -7.296669E-0001
  1.206941E+0000 -1.030542E+0000
  1.713935E+0000  1.415299E+0000
 -1.379136E+0000  3.510052E+0000
 -3.419948E-0001  9.221077E-0001
 -1.552989E+0000 -1.408194E-0001
  6.915339E-0002 -3.073694E+0000
  1.266537E+0000  4.657151E-0002
  6.502416E-0001  1.684020E+0000
  9.900357E-0002  4.607516E-0001
 -2.468443E+0000 -8.551195E-0001
  4.003676E+0000 -1.440698E+0000
 -1.351416E+0000  3.390347E+0000
 -2.398507E+0000  3.452904E+0000
 -1.675674E+0000 -3.196274E+0000
  2.079578E+0000 -1.676957E+0000
  1.995986E+0000  3.309602E+0000
 -3.212520E+0000  1.842483E-0001
  6.447591E-0001 -5.953594E+0000
  2.597314E+0000  5.011570E-0001
  9.041014E-0001  4.027645E+0000
 -3.004535E+0000 -3.152529E-0001
  1.948159E+0000 -4.771998E+0000
  2.932507E+0000  3.949747E+0000
 -1.271426E-0003  3.959378E+0000
 -4.508856E+0000 -3.491838E+0000
  1.381478E+0000 -4.690086E+0000
  1.073034E+0000  2.936613E+0000
  1.191287E+0000  5.005801E-0002
 -4.486062E+0000 -1.432440E+0000
  2.067043E+0000 -2.103508E+0000
  3.829806E+0000  2.348591E+0000
 -4.394847E+0000  2.874830E+0000
  3.693668E-0001 -2.467212E+0000
  3.548154E-0001 -3.263559E+0000
  4.781645E-0001  2.210447E-0001
  1.555192E+0000  1.208668E+0000
 -2.164961E+0000  1.462403E+0000
 -6.722636E-0001 -6.233542E-0001
 -5.180019E-0001  3.974208E-0001
 -1.297114E+0000 -1.001915E+0000
  8.214084E-0001 -2.175099E+0000
  1.092204E+0000  2.487451E+0000
 -1.091225E+0000  7.762203E-0001
 -4.576273E+0000 -2.040210E+0000
  4.892717E+0000 -2.050678E+0000
  1.223100E+0000  6.102610E+0000
 -2.733538E+0000  1.647461E+0000
 -2.320786E+0000 -4.504214E+0000
  4.132231E+0000 -7.873057E-0001
  2.099666E+0000  1.059430E+0000
 -3.323924E+0000  2.205740E+0000
  2.383002E+0000  1.284794E+0000
  1.670607E+0000  1.545241E+0000
 -2.816203E+0000  1.460873E+0000
  9.617283E-0001 -6.992764E-0001
  3.030600E+0000  1.451121E+0000
 -2.516909E+0000  2.997230E+0000
 -3.846937E-0001 -1.592530E-0001
  2.619392E+0000 -1.179801E+0000
 -4.914035E-0001  9.233194E-0001
  1.386045E+0000  1.767377E-0001
 -1.411640E+0000 -2.418293E+0000
  2.033949E+0000  1.356113E+0000
 -1.113458E+0000  2.737265E+0000
 -4.273784E+0000 -6.705798E-0001
  1.678487E+0000 -4.323776E+0000
  3.235775E+0000 -4.127674E-0001
 -2.251533E+0000  5.028204E+0000
 -1.714878E+0000 -1.748062E+0000
  8.802874E-0002 -3.641829E+0000
  3.069099E-0001  1.035565E+0000
 -3.655189E-0001  1.121168E+0000
 -3.918984E+0000 -1.766603E+0000
  3.019542E+0000 -4.717733E+0000
  2.117211E+0000  4.661538E+0000
 -3.037812E+0000  2.992982E-0001
 -6.228066E-0001 -2.857043E+0000
  1.856078E+0000 -1.488094E+0000
  7.946867E-0001  1.309206E+0000
 -3.087085E+0000  2.247036E+0000
 -4.285153E-0001 -2.218251E+0000
  4.416718E-0002 -1.241134E+0000
  2.402367E+0000  1.019935E+0000
 -1.387484E+0000  1.976908E+0000
 -1.965293E+0000 -8.025915E-0001
  8.300517E-0001 -1.552032E+0000
  1.722322E+0000  1.957987E+0000
 -2.041843E+0000  1.989375E+0000
 -3.224279E+0000 -1.150251E+0000
  1.944262E+0000 -1.894428E+0000
  2.220001E+0000  1.757159E+0000
 -2.678763E+0000  1.940506E+0000
 -1.259267E-0001 -4.086122E+0000
  2.416520E+0000 -1.443131E+0000
  2.309563E+0000  3.335485E+0000
 -2.848122E+0000  2.244919E+0000
 -1.526778E+0000 -2.771941E+0000
  2.804053E+0000 -3.939928E+0000
  8.620638E-0001  3.378921E+0000
 -2.955594E+0000  1.483843E+0000
 -1.116233E+0000 -1.075659E+0000
  2.175679E+0000 -3.965221E-0001
 -2.238419E+0000  3.574298E+0000
  1.286834E+0000 -2.720594E+0000
 -2.354490E+0000 -1.571782E+0000
  3.795879E+0000  1.665086E-0001
 -1.398563E+0000  6.857440E-0001
 -5.260230E-0001 -2.555736E+0000
  9.402766E-0001  6.402806E-0001
  2.319910E+0000  2.409481E+0000
 -2.398371E+0000  3.055679E-0001
 -1.614435E+0000 -3.365194E+0000
  2.982520E+0000 -8.432383E-0001
 -5.837144E-0001  3.297822E+0000
 -8.454527E-0001 -6.705217E-0001
 -5.014321E-0001 -1.552607E+0000
  2.547866E+0000  5.945109E-0001
 -1.567904E+0000  1.805082E+0000
 -4.144492E-0001 -7.920311E-0001
  3.577667E+0000  1.380829E+0000
 -1.979544E+0000  1.471781E+0000
 -4.650062E-0001 -1.807502E+0000
 -3.577916E-0001  3.646808E-0001
  4.422471E+0000  2.351702E+0000
 -2.366494E+0000  1.168626E+0000
 -1.741725E+0000 -8.204839E-0001
  1.377800E+0000 -3.587204E+0000
  4.404981E-0001  2.811721E+0000
 -1.198811E+0000  3.044280E+0000
 -1.369731E+0000 -3.721759E+0000
  1.702773E+0000 -4.157837E+0000
 -7.288469E-0001  4.648722E-0001
  1.698383E+0000  9.360135E-0001
 -5.164532E+0000 -1.126637E+0000
  4.320702E-0001 -2.030118E+0000
  3.750639E+0000 -1.044085E+0000
 -9.135342E-0001  1.827284E+0000
 -4.765411E-0001  2.091251E+0000
 -1.257238E+0000 -1.799510E+0000
 -2.750280E+0000 -1.570474E+0000
  3.788651E+0000  2.646897E+0000
 -5.744545E+0000  5.652248E+0000
  1.352131E+0000 -3.136805E+0000
  3.391348E-0002 -9.457368E-0001
  1.970282E+0000  2.984084E+0000
 -2.798781E+0000 -7.544472E-0001
  4.796773E-0001 -2.038551E+0000
  1.013980E+0000 -1.508570E+0000
 -3.025946E-0001  1.369501E+0000
  9.457841E-0001 -2.639227E+0000
 -1.569359E+0000 -8.520608E-0001
  2.384789E+0000  1.512941E+0000
 -2.569471E+0000  8.708108E-0001
 -5.364916E-0002 -1.941498E+0000
  2.784516E+0000  1.406001E+0000
 -2.118105E+0000  2.113822E+0000
 -1.702102E-0001 -2.470432E+0000
  6.899814E-0001 -8.258697E-0001
  1.058135E-0002  1.048455E+0000
 -3.630619E-0001 -1.565419E+0000
  2.045581E-0001  4.307294E-0002
 -4.686144E-0001  3.459134E-0001
  6.365743E-0001  8.438580E-0001
  1.570672E+0000 -3.828600E-0001
 -1.352186E+0000  8.456571E-0001
 -3.060517E-0001 -6.121751E-0001
 -2.208234E-0001 -1.408933E+0000
  1.149277E+0000 -3.504501E-0001
 -3.806941E-0001  2.201767E+0000
 -4.345105E-0001  4.363471E-0001
  8.991862E-0001 -2.130015E+0000
 -1.156375E+0000 -2.947674E-0002
  2.701290E+0000  1.448263E+0000
 -9.690939E-0001  1.346625E+0000
 -1.575532E+0000  1.128323E+0000
  1.523991E+0000 -2.455863E+0000
  3.019955E+0000  8.260409E-0002
  1.187179E+0000  1.152399E+0000
 -1.531522E+0000 -1.106223E-0001
 -1.646802E+0000  1.370314E-0001
  1.724118E+0000  1.331932E+0000
 -1.199082E+0000  8.833891E-0001
 -2.427051E+0000  1.250015E+0000
  1.986305E+0000 -3.367026E+0000
 -9.165104E-0001 -4.605005E-0001
  1.849755E+0000  3.279335E+0000
 -1.251752E+0000  1.533609E+0000
 -1.091062E+0000 -3.247106E+0000
 -9.081249E-0001 -2.249154E+0000
  3.945912E+0000  1.447232E-0001
  9.408528E-0001  2.493619E+0000
 -3.461673E+0000 -2.064976E+0000
  2.479244E+0000 -4.081747E+0000
  1.497740E+0000  1.137494E+0000
  2.264504E+0000  3.698634E+0000
 -7.309842E+0000  8.308208E-0001
  1.377619E+0000 -6.311407E+0000
  4.426871E+0000  2.838654E-0001
  2.285297E+0000  4.387919E+0000
 -4.833825E+0000 -3.173490E-0001
  1.721113E-0001 -7.854500E+0000
  5.064127E+0000 -8.745796E-0001
 -2.112777E-0002  6.732663E+0000
 -1.012472E+0000 -2.298384E+0000
 -1.002025E-0001 -2.158801E+0000
  5.367587E+0000  1.078200E+0000
 -8.590586E-0001  4.012983E+0000
 -2.798430E+0000 -1.752336E+0000
  1.324887E+0000 -2.342000E+0000
  2.846118E+0000 -2.524546E-0001
 -2.775376E-0001  2.072413E+0000
 -5.616465E+0000 -1.343837E+0000
  2.168019E+0000 -2.830944E+0000
  1.054860E+0000  1.446910E+0000
 -1.462577E+0000  3.616713E+0000
 -3.631918E+0000 -2.101692E+0000
  1.998162E+0000 -6.037965E+0000
  2.882478E+0000  8.591155E-0001
  1.901385E+0000  3.165852E+0000
 -4.253826E+0000  8.972351E-0001
  5.656279E-0001 -4.924407E+0000
  1.549611E+0000  1.053879E+0000
  1.132756E+0000  5.663265E-0001
 -1.058439E+0000 -6.843149E-0001
  1.372590E-0001 -1.719594E+0000
  1.353799E-0001  1.331168E+0000
  3.261657E-0001  6.326714E-0001
 -3.527519E+0000 -4.485980E-0001
  2.409784E+0000 -2.389180E+0000
  5.856154E-0001  1.944182E+0000
  7.449227E-0001  1.009901E+0000
 -2.903314E-0001 -2.278819E+0000
  3.402488E-0001 -2.043496E+0000
  1.303162E+0000 -4.405306E-0001
 -5.663916E-0001  8.684756E-0001
 -1.819437E+0000  9.407276E-0001
  1.361529E+0000 -2.848433E+0000
  4.537153E-0001  3.065079E+0000
 -1.554724E+0000 -2.287669E+0000
 -8.396408E-0001 -8.966478E-0001
  2.307468E+0000  1.504016E-0001
 -2.637860E+0000  2.278119E+0000
  1.330052E+0000 -2.346996E+0000
  1.297638E+0000 -5.410644E-0001
 -1.645139E+0000  3.898589E-0001
 -2.432737E-0002  6.774149E-0002
  8.958288E-0001  8.824527E-0001
  1.791003E+0000  1.544081E+0000
 -2.128314E+0000 -4.490376E-0001
 -1.870725E+0000  9.095834E-0001
  9.250511E-0001 -2.519707E+0000
  5.205823E-0001  1.907099E-0001
  8.223103E-0001  3.289737E+0000
 -4.107196E+0000  1.347011E+0000
  1.032267E+0000 -3.929283E+0000
  1.975932E+0000  8.954617E-0001
 -1.498802E-0001  4.155830E+0000
 -2.795249E+0000 -7.403769E-0001
 -2.013316E+0000 -4.141182E+0000
  4.078290E+0000 -3.049377E+0000
 -3.292389E+0000  4.379114E+0000
  1.002317E-0001  8.382193E-0001
 -2.288723E+0000 -3.517868E+0000
  3.262087E+0000  7.465839E-0001
  1.691554E+0000  1.348471E+0000
 -3.924521E+0000  1.094296E+0000
 -1.628145E+0000 -4.945501E+0000
  6.046488E+0000 -2.122110E+0000
 -1.132220E+0000  4.254049E+0000
 -3.029863E+0000  6.389933E-0001
 -1.464031E-0001 -3.465254E+0000
  1.906700E+0000 -2.912686E-0001
 -7.370522E-0001  2.786638E+0000
 -7.126246E-0001  2.566791E+0000
 -7.546013E-0001 -1.456181E+0000
  2.636878E+0000  4.906666E-0001
  5.034484E-0001  3.779137E+0000
 -4.470464E+0000  2.473605E+0000
 -1.261401E-0001 -5.485969E+0000
  5.295360E+0000 -1.314117E-0001
  8.506542E-0002  4.408007E+0000
 -2.115567E+0000  7.830520E-0001
 -1.832155E+0000 -3.551493E+0000
  1.943292E+0000 -7.799140E-0001
  1.408441E+0000  1.699488E+0000
 -3.735505E+0000  4.179619E+0000
 -2.536221E+0000 -1.420310E+0000
  2.804861E+0000 -2.637472E+0000
 -1.006197E-0001  2.765309E-0001
 -2.582228E-0001  7.027215E-0001
 -5.838066E-0001  3.271987E-0001
 -1.270156E-0001 -1.966827E+0000
 -7.185540E-0001  1.577246E+0000
 -6.204712E-0001  6.019812E-0001
  3.258732E-0001  2.856027E+0000
 -2.395629E+0000 -1.440911E+0000
  3.129129E+0000  2.255843E-0001
 -2.959428E+0000  1.026129E+0000
  1.525306E+0000 -6.954222E-0001
 -1.438447E+0000 -1.347466E+0000
 -1.705033E+0000  1.069091E+0000
 -8.608288E-0002 -7.008380E-0001
 -3.003621E-0001  1.497271E+0000
 -1.160305E+0000 -7.684128E-0001
 -8.009021E-0001 -5.618221E-0001
 -4.047370E-0001  1.836116E-0001
 -7.174366E-0001  6.538691E-0002
  2.323021E+0000  2.681946E-0001
 -1.943489E+0000  3.162806E+0000
  1.236488E+0000 -1.996062E-0001
 -2.119088E+0000 -1.752364E+0000
  3.180000E+0000  3.175173E-0001
  2.410420E-0003  2.337754E+0000
 -9.969498E-0001 -1.652199E+0000
 -2.157654E-0002 -3.964921E+0000
  5.123753E+0000 -2.443697E-0001
  7.998084E-0001  1.555104E+0000
 -2.446547E+0000  6.635297E-0001
 -5.742841E-0001 -3.559799E+0000
  2.113922E+0000 -7.169287E-0001
  1.645845E+0000  1.795770E+0000
 -1.712068E+0000  7.089249E-0001
 -7.699485E-0001 -3.541599E+0000
  5.705701E+0000  5.452422E-0001
 -1.367042E+0000  4.792206E+0000
 -1.087775E+0000 -1.942336E+0000
  6.290670E-0001 -4.625437E+0000
  2.251787E+0000  1.942550E+0000
 -1.711048E-0001  3.347582E+0000
 -1.411541E+0000  1.681157E+0000
  4.998282E-0001 -1.628580E+0000
 -1.499142E+0000 -1.940146E+0000
  4.263755E+0000  1.525801E+0000
 -2.017549E+0000  4.898605E-0001
 -1.705331E+0000 -4.346644E-0001
  4.617661E+0000 -2.011322E+0000
 -3.852373E+0000  3.889098E+0000
 -3.697754E-0001  9.594987E-0001
 -1.341474E+0000 -1.806872E+0000
  1.104926E+0000  1.158476E+0000
 -3.038380E-0001  9.885456E-0001
  4.713446E-0001 -4.019226E-0001
 -1.955095E-0002 -2.912829E+0000
  2.050921E+0000 -6.326647E-0001
  1.836007E+0000  3.101751E+0000
 -4.232072E+0000 -1.283683E+0000
 -1.938533E+0000 -3.586013E+0000
  3.381501E+0000  1.227270E+0000
 -5.891888E-0001  2.989239E+0000
 -8.029997E-0001  6.926828E-0001
  1.093928E-0001 -3.313911E+0000
  2.813638E+0000  8.732778E-0001
 -2.141642E+0000  3.023623E+0000
 -2.437775E-0001 -2.400577E+0000
  9.568004E-0001 -1.131158E+0000
  2.125796E+0000  2.444096E+0000
 -2.504778E+0000  1.712276E+0000
 -1.274153E+0000 -3.591649E+0000
  1.882978E+0000 -3.341313E+0000
  2.077024E+0000  4.315597E+0000
 -1.490161E+0000  2.743648E+0000
 -5.281785E+0000 -2.304746E+0000
  2.856054E+0000 -4.874782E+0000
  8.720580E-0001  3.234937E+0000
 -4.359295E-0001  7.217366E-0001
 -3.960583E+0000 -1.227909E+0000
  3.463900E+0000 -4.203671E-0001
 -1.002757E+0000  5.077712E-0001
 -2.034981E+0000  1.667727E-0002
  1.153314E+0000 -1.724248E+0000
 -5.525305E-0001  5.067888E-0001
  2.329377E-0001  3.276576E-0001
 -8.425426E-0002 -6.672922E-0002
 -1.923812E+0000 -2.321842E+0000
  3.365045E+0000 -1.361698E+0000
 -4.905754E-0001  1.511031E+0000
 -9.112170E-0001 -7.373754E-0001
 -5.160235E-0001 -3.026717E+0000
  5.324985E-0001 -2.703026E+0000
  4.250748E-0001  5.764851E-0001
 -4.408579E-0001  4.593674E-0002
  8.170752E-0001 -1.358257E+0000
  1.526872E+0000  8.583078E-0001
 -7.271971E-0001  2.266841E-0002
  1.458544E+0000 -1.782093E+0000
 -1.553084E+0000  9.598881E-0001
  1.933353E+0000 -4.543445E-0001
  2.608503E-0001  2.342328E+0000
 -3.246023E+0000 -4.426760E-0001
  2.318754E-0002 -3.310949E+0000
  4.565644E-0001  2.050002E+0000
  8.636014E-0001  5.332821E-0001
 -1.246878E+0000  3.037849E+0000
 -9.809517E-0001 -2.035059E+0000
 -8.919630E-0001 -2.117412E-0002
  1.866150E+0000  2.493166E+0000
 -2.206374E+0000  1.467889E+0000
 -1.392926E+0000 -5.054266E+0000
  8.532091E-0001  2.000026E-0001
  9.789386E-0001  1.254482E+0000
 -2.079175E+0000  1.748827E+0000
 -2.456945E+0000 -4.533717E-0001
  3.126293E+0000 -2.214538E+0000
 -2.216814E+0000  5.362348E+0000
  2.778709E-0001  6.808919E-0001
 -4.606313E+0000 -3.568295E+0000
  5.109339E+0000 -3.712158E+0000
  4.795460E-0001  4.624220E+0000
 -4.707764E-0001  4.121572E+0000
 -2.389922E+0000 -3.367377E+0000
  1.653418E+0000 -1.091928E+0000
  3.563720E+0000  2.241204E+0000
 -4.004402E+0000  3.089068E+0000
 -3.092906E+0000 -5.519556E+0000
  5.293375E+0000 -2.320941E+0000
  4.468390E+0000  4.077062E+0000
 -5.219965E+0000  3.039054E+0000
 -3.560846E-0001 -5.740267E+0000
  9.591077E-0001  2.172109E-0001
  1.449301E+0000  5.012258E+0000
 -1.968111E+0000  7.437767E-0002
  1.060034E-0001 -1.002231E+0000
  4.463920E+0000 -9.557898E-0001
 -1.821418E+0000  3.348448E+0000
 -2.051803E+0000 -9.071454E-0001
 -3.033083E+0000 -2.243491E+0000
  1.873888E+0000 -1.268717E+0000
  1.669351E+0000  2.617685E+0000
 -9.098082E-0001  1.263170E+0000
 -1.570063E+0000 -1.817171E+0000
  1.518190E+0000 -1.979447E+0000
  6.096861E-0001  7.546977E-0001
 -7.657004E-0001  3.461039E+0000
 -3.037557E+0000 -1.119276E+0000
  2.512794E+0000 -2.730717E+0000
  5.318789E+0000  1.566240E+0000
 -2.822844E+0000  4.153653E+0000
 -1.739239E+0000 -1.136863E+0000
  2.139090E-0001 -4.022488E+0000
  3.079215E+0000  1.470002E+0000
  3.171389E+0000  2.962826E+0000
 -4.261356E+0000  8.579399E-0001
 -1.848963E+0000 -4.790987E+0000
  2.823332E+0000 -1.221282E+0000
 -1.299243E+0000  2.586263E+0000
 -2.259118E+0000  4.270054E-0001
 -2.664692E-0001 -3.647320E+0000
  3.203763E+0000 -2.132697E+0000
  4.599136E-0001  2.819476E+0000
 -7.929510E-0001  1.123205E+0000
 -2.041272E+0000 -8.593484E-0001
  1.803055E+0000 -1.629653E+0000
  2.649849E+0000  2.517170E+0000
 -1.752278E+0000 -6.019035E-0001
 -7.124503E-0001 -1.328306E+0000
  1.073786E+0000  8.124952E-0002
  1.358246E+0000  4.565477E-0001
 -1.668865E+0000  1.095381E+0000
  1.007958E+0000 -2.128209E+0000
  1.360288E+0000 -1.852821E-0001
  1.920687E+0000  1.492223E+0000
 -2.486187E+0000  2.717794E+0000
  2.396618E+0000 -2.354595E+0000
  1.222473E+0000  5.648211E-0001
  1.664561E+0000  2.818668E+0000
 -2.569774E+0000 -2.965883E-0001
 -2.327591E-0002 -2.442735E+0000
  1.534721E+0000  1.501354E+0000
  1.258450E+0000  2.479426E+0000
 -4.240921E+0000 -1.889597E+0000
 -1.861848E-0001 -3.685665E+0000
  4.398826E+0000  1.068780E+0000
  6.856170E-0001  2.601642E+0000
 -3.715924E+0000  2.856137E-0001
  3.624301E+0000 -3.455156E+0000
  4.657993E-0001  2.045286E+0000
  1.368201E-0002  1.160064E+0000
  9.580847E-0001 -6.637541E-0001
 -1.307493E+0000 -1.046320E+0000
  8.025329E-0001  1.433090E+0000
  3.159373E+0000 -1.766414E-0001
 -1.405238E+0000  1.606653E+0000
  1.349820E+0000 -2.004686E-0001
 -8.754487E-0002  1.750887E+0000
 -1.399898E+0000  4.872701E-0001
  3.998291E-0001 -1.729105E+0000
 -3.996829E-0001  1.806329E+0000
  2.339450E+0000  2.858641E-0001
 -2.681344E+0000  1.055234E+0000
  2.405667E-0001 -1.669466E+0000
 -7.440360E-0001  1.205512E+0000
 -3.772075E-0001 -1.451665E-0001
 -1.127159E-0001  2.493000E-0001
 -2.441866E+0000 -2.227359E+0000
  3.251711E+0000 -1.425273E+0000
  3.814143E-0001 -1.499182E+0000
  1.903336E+0000  2.353038E+0000
 -2.225037E+0000  1.385816E+0000
 -1.048589E+0000 -1.068646E+0000
  1.064190E+0000 -6.988580E-0001
 -1.835731E+0000  5.963386E-0001
  1.814892E+0000 -6.874274E-0001
 -9.782920E-0001  2.759489E+0000
  1.657578E+0000  1.675135E+0000
  4.726475E-0002  4.853149E-0001
  8.126471E-0001 -1.337780E+0000
 -2.078615E+0000  7.697539E-0001
  1.620162E+0000 -5.919220E-0001
 -8.724511E-0001  6.191320E-0001
 -1.804871E+0000  4.750647E-0001
 -2.729975E-0001 -1.637206E-0001
  2.234902E+0000  1.070143E+0000
 -1.453691E+0000  4.080811E-0001
 -3.025353E-0001  1.018738E+0000
 -1.494804E+0000 -2.806632E+0000
  1.067039E+0000 -3.494718E+0000
  4.156074E+0000  4.519970E+0000
 -3.026525E+0000  4.053784E+0000
 -2.147934E+0000 -5.791458E+0000
  5.560537E+0000 -4.174872E+0000
  2.569155E+0000  3.633067E+0000
 -3.506485E+0000  2.509636E+0000
 -4.747648E+0000 -2.760359E+0000
  2.373001E+0000 -2.171007E+0000
  2.909034E+0000  4.508502E+0000
 -1.968074E+0000  4.038714E+0000
 -2.428439E+0000 -3.645934E+0000
  2.880353E+0000 -3.682710E+0000
  3.827092E+0000  4.181474E+0000
 -2.989690E+0000  3.559686E+0000
 -4.391523E+0000 -2.297734E+0000
  2.160935E+0000 -2.930525E+0000
  1.956940E+0000  9.896365E-0001
 -1.500953E+0000  2.850882E+0000
 -2.104312E+0000 -1.112307E+0000
  4.044698E-0001 -2.245487E+0000
  1.982151E-0001  2.565096E+0000
  1.463675E-0001  3.127591E+0000
 -9.350956E-0001 -1.318250E+0000
  1.642284E+0000 -9.231111E-0001
  1.174946E+0000  1.939518E+0000
 -9.734346E-0001 -5.089310E-0001
 -3.184067E+0000 -1.230101E+0000
  1.922491E+0000 -3.261990E+0000
  1.978139E+0000  1.817525E+0000
  4.143307E-0001  2.479236E+0000
 -4.222818E+0000 -2.760294E+0000
  2.908899E+0000 -2.496165E+0000
  3.735405E+0000  1.142702E+0000
 -1.711553E+0000  2.564899E+0000
 -3.798317E+0000  3.932833E-0001
 -5.445078E-0001 -4.929401E+0000
  4.589772E+0000  7.489655E-0002
 -7.843083E-0001  4.279501E+0000
 -5.044114E+0000  2.521593E+0000
 -2.580572E+0000 -5.416499E+0000
  5.619497E+0000 -3.366434E+0000
 -3.043940E-0001  3.978254E+0000
 -2.281311E+0000  1.742588E+0000
 -1.621373E+0000 -2.171268E+0000
  1.793047E+0000 -6.030481E-0001
  8.296343E-0001  2.313951E+0000
 -3.597981E+0000  3.054694E+0000
 -1.466842E+0000 -2.394333E+0000
  3.937646E+0000 -1.851856E+0000
  1.428314E+0000  1.879557E+0000
  9.359388E-0001  6.023629E-0001
 -1.520127E+0000 -2.323828E+0000
  1.210928E+0000 -5.739888E-0001
  9.447373E-0001 -1.141026E+0000
 -8.215927E-0001  2.508722E+0000
 -1.459420E+0000 -2.911381E+0000
  2.828603E+0000 -1.416029E+0000
 -1.396340E+0000  5.577133E+0000
 -1.430492E+0000  2.203804E-0001
 -1.526087E+0000 -4.794780E+0000
  5.149906E+0000  1.480018E-0002
 -1.368788E+0000  5.812010E+0000
 -3.488771E+0000  4.166792E-0001
 -2.667446E+0000 -4.941463E+0000
  3.646873E+0000 -5.305625E-0001
 -7.739849E-0001  4.931365E+0000
 -5.336640E+0000 -7.707575E-0001
  6.675760E-0002 -4.263491E+0000
  2.963116E+0000  1.414039E-0001
  1.908780E+0000  4.243919E+0000
 -2.488868E+0000  1.652416E+0000
 -2.199289E+0000 -3.334723E+0000
  3.969916E+0000 -1.810449E+0000
  3.605032E-0001  1.821463E+0000
 -7.017507E-0001  4.161422E+0000
 -3.083364E+0000 -3.169894E+0000
  3.787058E+0000 -4.878964E+0000
  4.707770E+0000  3.583222E+0000
 -2.305123E+0000  5.029978E+0000
 -3.396050E+0000 -3.412643E+0000
  1.865246E+0000 -3.653675E+0000
  4.213879E+0000  3.389540E+0000
 -3.055744E+0000  5.547271E+0000
 -2.027127E+0000 -2.758313E+0000
 -3.694010E-0001 -2.692411E+0000
  5.414090E+0000  5.430668E-0001
 -3.999961E+0000  3.502696E+0000
 -2.916052E+0000 -9.049247E-0001
  2.128594E+0000 -3.710600E+0000
  1.052492E+0000  3.686261E+0000
  4.296465E-0001  2.003714E+0000
 -2.413533E+0000 -2.245734E+0000
  2.578082E+0000 -6.022680E-0001
 -5.957603E-0001  3.015716E+0000
  2.063763E+0000  2.071095E+0000
 -3.167232E+0000 -1.333908E+0000
 -2.310707E+0000 -1.346595E+0000
  3.503021E+0000  4.087476E-0001
 -4.624687E-0001  2.409075E+0000
 -6.516245E-0001 -1.544766E+0000
  1.520751E+0000 -1.351295E+0000
  1.433010E+0000  5.427854E-0001
 -4.151508E+0000  1.710118E+0000
 -2.157426E+0000 -2.301589E+0000
  7.028621E-0001 -3.075868E+0000
  2.416568E+0000  2.748462E+0000
 -1.429581E+0000  3.557369E+0000
 -2.801368E+0000 -1.890391E+0000
 -1.136255E+0000 -1.579268E+0000
  2.692129E+0000  1.541003E+0000
 -2.490153E-0002  1.606846E+0000
 -3.840288E+0000  1.586206E+0000
  1.951318E+0000 -2.083682E+0000
 -6.696150E-0002 -5.970508E-0001
 -4.804462E-0001  6.033095E-0001
 -9.110377E-0001 -9.449026E-0001
  2.178520E+0000 -1.674558E+0000
  1.271717E+0000  3.582964E+0000
 -3.422414E+0000  9.049125E-0001
 -2.535463E+0000 -3.375329E+0000
  3.549536E+0000 -2.789007E+0000
  1.425787E+0000  3.267186E+0000
 -1.930425E+0000  4.053384E-0001
 -2.891611E+0000 -2.407107E+0000
  3.011095E+0000 -2.949618E+0000
  8.559344E-0001  2.289759E+0000
 -4.738368E-0001  7.375726E-0001
 -1.268660E+0000 -2.435431E+0000
  1.246686E+0000 -4.090586E+0000
  4.391453E+0000  1.175952E+0000
 -2.150979E+0000  3.288397E+0000
 -4.417729E+0000 -1.856829E+0000
  1.959490E+0000 -2.140613E+0000
  4.797478E+0000  4.315132E+0000
 -2.547921E+0000  4.623268E+0000
 -2.895934E+0000 -2.680784E+0000
  1.841417E+0000 -1.438983E+0000
  2.807975E+0000  2.957946E+0000
 -9.096603E-0001  3.302433E+0000
 -3.772686E+0000  4.385446E-0001
  2.312260E+0000 -5.339489E+0000
  4.183283E+0000  5.569794E-0001
  2.777467E-0001  5.908393E+0000
 -5.189317E+0000  1.267728E+0000
  2.333724E-0001 -3.683279E+0000
  3.374330E+0000 -3.312313E-0002
 -5.367319E-0001  4.860308E+0000
 -3.090204E+0000 -1.854606E+0000
  2.926025E-0001 -3.448581E+0000
  4.579449E+0000  1.006719E+0000
 -7.496608E-0001  4.010808E+0000
 -3.169036E+0000  3.502709E-0001
 -1.604102E+0000 -1.795017E+0000
  3.614397E+0000 -1.255419E+0000
 -9.866300E-0001  8.176872E-0001
 -4.539101E-0001 -1.807777E+0000
  1.506631E+0000 -3.200459E-0001
 -7.143477E-0001  6.083386E-0001
  7.029802E-0001  2.415917E-0001
  1.626296E+0000  3.813860E-0001
  3.107423E-0001 -3.375494E-0002
 -2.631005E+0000 -2.129649E-0001
  1.277685E+0000 -2.565751E+0000
  1.091321E+0000 -5.137601E-0001
 -4.425167E-0001  1.748701E+0000
 -7.453651E-0001 -1.085878E+0000
  4.815223E-0001 -2.012015E+0000
  2.366162E+0000  3.004221E+0000
 -1.555114E+0000 -4.363420E-0001
 -1.370545E+0000  1.883481E-0001
  6.279506E-0001 -9.123860E-0001
  2.187910E+0000 -9.156376E-0001
 -6.867086E-0001  1.789251E+0000
 -3.600943E+0000 -1.093504E+0000
  9.557755E-0001 -1.605350E+0000
  1.663259E+0000 -2.105242E+0000
  2.333193E-0002  1.504762E+0000
  1.021113E+0000 -2.017469E-0001
 -1.318204E+0000 -2.480271E+0000
  6.795944E-0001 -2.612842E-0001
  2.852216E+0000  1.419858E+0000
 -2.080965E+0000  4.393748E+0000
 -1.088543E+0000 -1.974017E+0000
 -1.104847E+0000 -2.026722E+0000
  4.062887E+0000  9.639743E-0001
  1.647345E-0001  4.689897E+0000
 -3.225711E+0000 -1.311969E-0001
  1.558717E+0000 -4.007253E+0000
  4.025103E+0000  1.492094E+0000
 -7.785742E-0001  3.774384E+0000
 -4.880667E+0000 -1.153755E+0000
  2.576079E+0000 -2.934686E+0000
 -1.585710E-0001  1.575046E+0000
 -4.709374E-0001  1.282990E+0000
 -1.439997E+0000 -1.262366E+0000
  2.038692E+0000 -5.732379E-0001
  7.194715E-0002  1.078820E+0000
 -8.991503E-0002 -8.853354E-0001
 -1.897900E+0000 -5.202843E+0000
  4.117059E+0000 -3.078901E-0001
  3.256979E-0001  4.609738E+0000
 -3.451360E+0000 -1.571303E+0000
  1.471112E+0000 -7.929411E-0001
  2.226986E+0000  2.255189E+0000
 -8.012246E-0001  1.883424E-0001
 -3.939328E+0000 -4.248086E+0000
  1.828316E+0000 -4.018199E+0000
  3.262027E+0000  1.879457E+0000
 -1.665272E+0000  2.128758E+0000
 -8.539679E-0002 -2.764245E+0000
  2.110029E+0000 -2.796155E+0000
  1.603513E+0000  2.324837E+0000
 -1.679465E+0000  7.158223E-0001
  6.168164E-0001 -9.009906E-0001
  7.343461E-0002  5.692615E-0003
  1.817187E+0000  1.747524E+0000
 -4.428419E-0001 -3.662428E-0001
 -3.009987E-0001 -4.731456E-0001
  3.814602E+0000 -1.900395E+0000
 -1.610664E-0001  2.440947E+0000
 -7.973369E-0001  6.397892E-0001
  2.171393E+0000 -1.053296E+0000
 -1.487688E+0000  1.896413E+0000
 -3.223083E+0000  3.625766E-0001
  1.073666E+0000 -2.316637E+0000
 -6.015100E-0001 -2.625882E+0000
  1.889417E+0000  3.372368E+0000
  1.081879E+0000  1.556988E+0000
 -3.164722E+0000 -2.846428E-0001
  7.036707E-0001 -3.108749E+0000
 -1.036259E+0000 -1.778792E+0000
  2.122010E+0000  1.304662E+0000
 -2.665482E+0000  2.971610E+0000
 -9.948907E-0001  9.898078E-0001
 -2.285389E+0000 -2.789330E+0000
  4.443678E+0000 -1.928947E+0000
 -4.971832E-0001  2.812277E+0000
 -2.613153E+0000  9.397889E-0001
  1.766260E-0001  9.623405E-0001
  2.863516E-0002  3.059790E-0001
  2.827095E+0000 -1.368352E+0000
 -3.537843E+0000  5.984543E-0001
  2.348434E+0000 -1.161513E+0000
  2.646539E-0001  1.521092E+0000
  1.873514E+0000  7.058883E-0001
  6.319901E-0001  1.684884E-0001
 -2.701745E+0000  6.400128E-0001
  3.935752E+0000  1.764885E-0001
 -6.028784E-0001  1.380786E+0000
 -4.805907E-0001  6.581059E-0001
  1.585953E-0001 -1.333605E+0000
 -5.057196E-0001  1.508378E+0000
 -6.926073E-0001  2.042700E+0000
 -1.520400E+0000 -1.683272E+0000
  5.289269E-0001 -1.052496E+0000
  2.347131E+0000  1.490675E+0000
 -6.613228E-0001  4.499249E-0001
 -3.170353E+0000 -1.691708E+0000
  3.770035E+0000 -4.327508E+0000
 -3.065379E-0001  2.777787E+0000
  8.452459E-0001  5.624894E-0001
 -4.582545E+0000 -2.385896E+0000
  7.727136E-0001 -1.453607E+0000
  2.461304E+0000  2.066061E+0000
 -3.312276E+0000  1.875753E+0000
 -1.336955E+0000 -2.057178E+0000
  2.354172E+0000 -2.667234E+0000
  5.545957E-0001  9.258246E-0001
 -3.807375E+0000  3.275655E+0000
 -8.038064E-0001 -3.586882E+0000
  9.968209E-0002 -1.494129E+0000
  1.740430E+0000  2.259729E+0000
 -2.976996E+0000  1.456857E+0000
 -6.208842E-0001 -6.710902E-0001
  5.829946E-0001 -1.508783E+0000
  2.252450E-0001  1.102397E-0001
 -3.041965E-0001 -2.463888E+0000
 -2.502031E+0000 -1.196792E+0000
  4.526875E+0000 -6.768942E-0001
 -1.837759E+0000  3.638958E+0000
 -1.545947E+0000 -1.484786E+0000
 -6.107851E-0001 -2.212818E+0000
  2.604957E+0000  3.412380E-0001
  9.040709E-0001  1.987445E+0000
 -3.380769E+0000  1.925702E+0000
 -7.157662E-0001 -4.961950E+0000
  1.092332E+0000 -3.107968E+0000
  1.079909E+0000  2.699175E+0000
 -1.265588E+0000  4.132210E+0000
 -1.233824E+0000 -1.007487E+0000
  2.508247E+0000 -1.267229E+0000
  6.808134E-0001  2.746902E+0000
 -6.263248E-0001  6.011188E-0001
 -1.812972E+0000 -7.971624E-0001
 -8.397137E-0001 -6.926412E-0001
  3.966888E+0000 -1.082339E+0000
  2.083191E-0001  2.377233E+0000
 -1.975224E+0000  2.869664E-0003
  1.280081E+0000 -2.433861E+0000
  1.788791E+0000 -1.058884E+0000
  2.362624E+0000  2.931004E+0000
 -2.471098E+0000 -1.238246E+0000
 -9.770874E-0001 -6.874489E-0001
  2.681819E+0000 -1.410444E+0000
 -2.967879E-0001  2.434702E+0000
  9.448440E-0002  1.923428E+0000
 -1.540576E+0000 -2.024452E+0000
  2.467611E-0001 -1.753767E+0000
  3.271154E+0000  1.013425E+0000
 -7.508930E-0001  3.968798E+0000
 -1.568838E-0001  4.253318E-0001
  4.903997E-0001 -1.729687E+0000
  5.590694E-0001 -6.184499E-0001
  1.197636E+0000  1.755183E+0000
 -2.817916E+0000  3.991759E-0003
 -1.855618E+0000 -4.244540E+0000
  2.580128E+0000 -1.011398E+0000
  1.507801E+0000  2.361419E+0000
 -5.780717E+0000  7.958456E-0001
  2.193219E+0000 -3.925754E+0000
  7.414491E-0001  1.813287E+0000
 -3.294239E-0001  2.761367E+0000
 -1.433784E+0000 -2.069052E+0000
  1.320538E+0000 -4.359044E+0000
  4.134782E+0000  2.300614E+0000
 -2.750389E+0000  3.174849E+0000
 -2.788315E+0000 -4.205290E+0000
 -1.049816E+0000  9.018459E-0001
  4.196245E+0000  2.598583E+0000
 -4.792995E+0000  2.297265E-0001
 -1.368123E-0001 -5.001845E+0000
  4.240401E+0000 -6.329494E-0001
  1.693690E+0000  2.947163E+0000
 -4.716224E+0000 -6.943359E-0001
  8.957115E-0001 -3.705354E+0000
  2.100154E+0000 -1.684001E+0000
 -1.424606E+0000  1.333061E+0000
 -7.418999E-0001  1.381255E+0000
  2.133189E+0000 -3.697485E+0000
  1.317405E-0001  4.166337E-0001
  1.058424E-0001  3.724220E+0000
 -5.859062E-0001  6.358242E-0001
 -2.596027E-0002 -2.234243E+0000
  1.754382E+0000 -2.053890E+0000
 -1.492178E-0001  6.903889E-0001
 -1.595892E+0000  2.557749E+0000
  1.010894E+0000 -1.927333E+0000
 -1.206590E-0002  3.164927E-0001
  2.022210E-0001  1.861821E-0001
 -2.299249E+0000  3.515928E-0001
  4.949386E-0001 -2.214989E+0000
  7.031035E-0001  1.028527E+0000
 -8.474788E-0001  4.191796E+0000
 -7.231162E-0001 -7.824388E-0002
 -8.533546E-0001 -2.546568E+0000
  1.233414E+0000 -6.140813E-0001
  1.623051E-0001  4.758548E+0000
 -2.887443E+0000 -7.605418E-0002
  1.453314E-0001 -3.188174E+0000
  3.233503E+0000  5.670902E-0001
  3.817925E-0001  1.516197E+0000
 -5.203093E+0000 -2.324134E-0001
  8.805041E-0001 -1.742434E+0000
  3.178926E+0000  6.029411E-0001
 -2.069988E-0001  3.933271E+0000
 -3.378057E+0000 -1.496769E+0000
  1.035542E+0000 -6.481481E+0000
  5.407932E+0000  3.221965E+0000
 -9.645356E-0001  4.239251E+0000
 -5.795600E+0000 -1.988397E+0000
 -2.477394E-0001 -7.002490E+0000
  7.875207E+0000  1.070014E+0000
 -1.660341E+0000  8.556071E+0000
 -6.645315E+0000 -2.413751E-0001
 -1.291361E+0000 -8.160327E+0000
  4.327094E+0000 -1.999599E+0000
  6.811863E-0001  6.336709E+0000
 -4.371923E+0000 -7.631818E-0001
  4.302982E-0002 -3.422084E+0000
  4.761056E+0000  3.784293E+0000
 -1.872186E+0000  4.465040E+0000
 -4.871843E+0000 -8.733810E-0001
  1.076429E+0000 -4.538184E+0000
  5.632240E+0000 -4.608580E-0002
 -2.315129E+0000  4.791287E+0000
 -2.139179E+0000 -1.286730E+0000
 -1.107559E-0001 -1.856144E+0000
  4.872106E+0000  1.869399E+0000
 -1.246169E+0000  2.513104E+0000
 -4.246284E+0000 -8.732717E-0001
  1.904867E+0000 -2.698414E+0000
 -1.200558E+0000 -1.214806E+0000
  1.332861E+0000  2.146050E+0000
 -3.754880E-0001  2.599526E+0000
 -1.141731E+0000 -4.736431E-0001
  3.424712E-0001 -2.025028E+0000
 -6.428534E-0001 -3.370368E+0000
  2.667458E+0000  1.114291E+0000
 -1.397325E-0001  6.118028E-0001
 -1.744980E+0000 -3.372473E-0001
  1.714016E+0000 -1.949887E+0000
  9.067258E-0001 -1.483254E+0000
  3.582571E-0001 -8.953837E-0001
  7.979034E-0001  2.240738E+0000
  1.070456E-0001 -4.499746E-0001
 -2.581114E+0000 -1.771541E+0000
  2.980466E+0000 -3.358065E-0001
 -1.163538E+0000  2.330828E+0000
 -2.907922E+0000 -2.359263E+0000
  8.901574E-0001 -2.807399E+0000
  2.774844E+0000  1.692046E+0000
 -2.462002E+0000  1.927160E+0000
 -1.083735E+0000 -2.046243E+0000
  1.399230E+0000 -4.950301E-0001
 -1.139668E+0000  2.665734E+0000
 -3.281390E-0001 -2.363100E-0001
 -2.872922E+0000 -2.625262E+0000
  3.028520E+0000 -3.416462E+0000
  1.246440E+0000  3.150129E+0000
 -2.143099E+0000 -7.298160E-0001
 -5.309854E-0001 -2.403741E+0000
  6.445067E-0001  1.280653E+0000
  1.032739E+0000  1.226183E+0000
 -2.395289E+0000 -2.923725E-0001
  1.664039E+0000 -1.788710E+0000
  2.640067E+0000 -8.304501E-0001
  9.404769E-0001  1.025253E+0000
 -2.480138E+0000 -5.516866E-0001
  4.912019E-0001 -2.098188E+0000
 -2.738043E+0000  8.100329E-0001
  4.232783E+0000 -1.255316E-0001
 -4.634062E+0000  1.465563E+0000
  3.265733E+0000 -2.616440E+0000
 -1.571979E+0000 -2.622378E-0001
  1.468313E+0000  8.172309E-0001
 -1.890143E+0000  2.537401E+0000
 -1.062483E+0000 -2.398482E-0001
 -3.203547E-0001 -9.867630E-0001
  6.276751E-0001  1.926877E-0001
  9.286626E-0001  1.276761E+0000
 -2.662679E+0000 -1.305598E+0000
  6.936651E-0001 -8.876613E-0001
  2.597750E+0000  1.147085E+0000
 -3.089818E+0000  1.789938E+0000
  3.479230E-0001 -4.760010E+0000
  1.891482E-0001  9.543581E-0001
  2.068785E+0000  3.271587E+0000
 -3.059437E+0000 -2.813533E-0001
 -3.325809E+0000 -3.296454E+0000
  5.561621E+0000 -2.054249E+0000
  5.154331E-0001  4.787546E+0000
 -2.889792E+0000  1.919298E+0000
 -1.174906E+0000 -2.535164E+0000
  3.855338E+0000 -2.136816E+0000
 -5.934648E-0002  3.933881E+0000
 -1.297826E+0000 -1.793744E-0001
 -1.004782E+0000 -1.641568E+0000
  3.181669E+0000  1.461232E+0000
 -3.051758E+0000  2.614056E+0000
 -1.588101E+0000 -2.299441E+0000
 -2.734909E-0001 -1.001826E+0000
  2.925181E+0000  4.323489E-0001
 -1.122690E+0000  2.126678E+0000
 -2.709694E+0000 -7.215425E-0001
  1.969703E+0000 -2.022710E+0000
  3.428017E+0000  2.904072E+0000
 -4.822394E+0000  1.584222E+0000
  6.760501E-0001 -4.629786E+0000
  2.481173E+0000 -4.631616E-0001
  1.752465E+0000  1.126218E+0000
 -1.633051E+0000 -3.092556E-0001
  4.742588E-0002 -1.058653E+0000
  2.340907E+0000  3.643589E-0001
 -1.998882E+0000  7.520107E-0001
  6.267921E-0001 -2.596603E-0001
  9.326632E-0001 -9.342037E-0002
  1.333020E+0000  1.140239E-0001
 -2.778076E+0000  1.239109E+0000
  5.325589E-0001 -3.418437E+0000
  4.573324E+0000 -1.819532E+0000
 -4.895774E-0001  2.434868E+0000
  8.123564E-0001 -2.776587E+0000
  8.633222E-0001 -1.791226E+0000
  2.537810E+0000  4.379568E-0001
  3.243895E-0001  2.217224E+0000
 -4.293771E+0000  7.960550E-0001
  7.651768E-0001 -4.152787E+0000
  4.130782E+0000  6.092832E-0001
 -1.633567E+0000  5.221116E+0000
 -2.207408E+0000 -2.714259E+0000
  6.837052E-0001 -3.866415E+0000
  4.482648E+0000  5.559214E-0001
 -7.995292E-0001  1.209525E+0000
 -2.998032E+0000 -1.052615E+0000
  2.539865E+0000 -5.057334E+0000
  4.250332E-0001  2.290417E+0000
  9.525074E-0001  1.612057E+0000
 -1.303509E+0000  3.827474E-0001
  1.438452E+0000 -1.338432E+0000
 -4.654226E-0001  1.574309E+0000
  1.673234E+0000  8.076460E-0001
  1.175544E+0000 -9.988189E-0001
 -2.039141E-0002  1.410669E+0000
  2.227374E+0000 -2.996672E-0001
 -1.785674E+0000  7.315782E-0001
 -2.976637E-0001 -8.199682E-0001
  3.914471E+0000 -1.811233E+0000
  1.831825E+0000  3.670671E+0000
 -2.842096E+0000  1.803951E+0000
 -2.840884E+0000 -3.490950E+0000
  2.443408E+0000 -5.404849E-0001
  1.168697E+0000  1.132317E+0000
 -4.140115E-0001  2.085121E+0000
 -1.142412E+0000 -1.798173E+0000
  1.518372E+0000 -1.348906E-0002
  1.711859E+0000  1.389199E+0000
 -9.179293E-0001  2.546233E+0000
 -2.010212E+0000 -8.041480E-0001
  1.741620E+0000 -1.619480E+0000
 -8.460762E-0001  1.108427E+0000
 -5.384709E-0001 -1.197414E+0000
 -6.042607E-0001 -2.586384E+0000
  4.422970E+0000  2.793854E-0001
 -2.715741E+0000  3.799304E+0000
 -2.658969E+0000 -1.809781E+0000
  6.555236E-0001 -4.907612E+0000
  4.130624E+0000  2.008714E+0000
 -1.125495E-0001  6.345739E+0000
 -4.060886E+0000 -1.951639E+0000
 -1.621561E+0000 -4.448265E+0000
  4.486935E+0000 -1.342440E+0000
  1.231906E+0000  2.630191E+0000
 -4.191773E+0000  2.281480E+0000
  7.419048E-0002 -3.654408E+0000
  1.858784E+0000  6.402563E-0001
  4.312253E-0001  2.109568E+0000
 -2.152065E+0000  3.692424E-0001
  2.361832E+0000 -2.108686E+0000
  2.212718E+0000  1.980675E+0000
 -2.242207E+0000  2.323082E+0000
 -1.426396E+0000 -3.916083E+0000
  2.603093E+0000 -1.356842E+0000
 -1.914484E-0001  4.941003E+0000
 -2.030036E+0000  1.235349E+0000
 -6.069185E+0000 -4.636986E+0000
  4.999473E+0000 -3.447964E+0000
  5.105680E+0000  2.424110E+0000
 -4.241201E+0000  1.832813E+0000
 -1.476649E+0000 -3.682053E+0000
  3.018995E+0000 -7.635731E-0001
 -4.968557E-0001  1.499904E+0000
 -1.119400E+0000  3.209124E-0002
 -2.144721E+0000  1.582711E+0000
  2.989278E+0000  2.617569E-0001
 -1.119513E+0000 -2.840307E-0001
  9.319725E-0001  8.747578E-0001
  2.173627E+0000  9.742362E-0001
 -1.960469E-0001  7.210023E-0001
 -8.472623E-0002  9.140585E-0001
  1.121376E+0000 -1.730963E+0000
 -4.240533E-0001 -1.912423E+0000
  1.118571E+0000  1.125324E+0000
  1.656157E-0001  1.513838E+0000
  7.221789E-0001  1.719843E+0000
 -1.421200E-0001  2.208507E+0000
 -2.855152E-0001 -2.084818E+0000
  2.138588E-0001  4.957555E-0001
  3.459311E+0000  8.760312E-0001
 -8.235789E-0001  2.601873E+0000
 -1.578346E+0000 -5.188748E-0001
  2.062484E+0000 -2.348001E+0000
 -5.800792E-0001  9.919650E-0001
 -9.507049E-0001 -1.144615E-0001
  1.176658E+0000 -2.544569E+0000
  3.017085E-0001  7.223143E-0001
  3.747874E-0001 -2.990897E-0001
 -5.433108E-0001  1.529709E+0000
 -7.382753E-0001  1.306018E+0000
  7.173016E-0002  1.863357E+0000
 -1.182431E+0000  2.574843E-0001
 -2.549177E+0000 -9.047433E-0001
  2.167942E+0000 -3.271471E+0000
  1.254651E+0000 -8.613823E-0001
  8.939277E-0001  3.344567E+0000
 -8.700539E-0001 -3.976922E-0002
 -4.383445E+0000 -2.072102E+0000
  5.009837E+0000 -4.860082E+0000
 -5.505982E-0001  2.523094E+0000
  6.952904E-0001  1.244202E+0000
 -2.374226E+0000  7.676518E-0001
 -1.708838E+0000 -3.183724E+0000
  1.843902E+0000  1.374778E+0000
  2.915619E-0001  1.820295E+0000
 -2.900955E+0000 -8.929722E-0001
 -2.464616E-0001 -2.560853E+0000
  1.376471E+0000  2.289587E-0001
  1.541111E+0000  9.162900E-0001
 -1.721611E+0000 -2.722693E+0000
 -7.766331E-0001 -2.266892E+0000
  6.731669E+0000  6.255186E-0001
 -2.425620E+0000  4.731319E+0000
 -6.165626E+0000 -5.485422E-0001
  3.140527E+0000 -4.773616E+0000
  4.672710E+0000  1.401284E+0000
 -8.770861E-0001  5.620697E+0000
 -3.277074E+0000 -1.772613E+0000
 -6.385473E-0001 -1.205437E+0000
  5.646046E+0000 -8.475248E-0001
 -2.746052E+0000  3.356369E+0000
  9.139577E-0001 -3.501921E-0001
 -1.592249E+0000 -2.346978E+0000
  2.527125E+0000  7.634305E-0001
  2.083133E-0001  2.245899E+0000
 -3.406376E+0000 -7.204123E-0001
 -8.695844E-0001 -2.747506E+0000
  3.894951E+0000 -3.717350E-0001
  5.523942E-0001  5.769389E+0000
 -4.841794E+0000  6.455009E-0001
  1.544950E+0000 -3.895624E+0000
  1.404649E+0000  1.952523E-0001
  2.328292E+0000  2.964831E+0000
 -3.984731E+0000  2.397366E+0000
 -1.446253E+0000 -4.790948E+0000
  4.796827E+0000  1.355860E+0000
  3.368734E-0001  4.784525E+0000
 -4.759467E+0000  2.619847E+0000
 -7.189612E-0001 -3.794127E+0000
  2.295833E+0000  3.697187E-0001
  3.236365E+0000  3.413480E+0000
 -3.441858E+0000  1.782508E+0000
 -3.056693E-0001 -3.623292E+0000
  2.291754E+0000  6.103869E-0001
  2.529160E+0000  3.438892E+0000
 -3.250025E+0000  2.725355E+0000
 -1.023741E+0000 -8.573604E-0001
  1.243191E+0000 -4.066317E-0001
  1.467650E+0000  2.129868E+0000
 -8.998367E-0001  2.523686E+0000
 -9.792923E-0001 -8.244798E-0001
  1.832696E-0001 -1.286746E+0000
  2.339386E+0000  3.000274E+0000
 -1.575640E+0000  8.650537E-0001
 -3.081269E+0000 -4.108355E+0000
  3.399993E+0000 -1.416827E+0000
  2.024241E+0000  2.945863E+0000
 -3.221193E+0000  1.038090E+0000
  2.849210E-0001 -1.906708E+0000
  2.254549E+0000 -2.223100E+0000
 -7.278658E-0001  3.474697E+0000
 -9.000090E-0001 -2.020629E+0000
 -1.253745E+0000 -1.692520E+0000
  4.158882E+0000  1.094403E+0000
 -2.711440E+0000  2.771569E+0000
  1.573496E-0001 -2.335827E+0000
  1.115160E+0000 -3.103684E+0000
  1.726976E+0000  3.819920E+0000
  2.877249E-0001  9.008443E-0001
 -6.180963E+0000 -1.403072E+0000
  4.248576E+0000 -3.715470E+0000
  3.283843E-0001 -5.391713E-0001
 -1.102221E+0000  3.042498E+0000
 -4.505929E-0002 -1.586173E+0000
  6.341438E-0001 -2.882447E+0000
  1.507763E+0000  2.237448E+0000
 -2.078726E+0000  1.057362E+0000
 -1.502630E+0000 -4.068172E+0000
  2.315808E+0000  8.303601E-0001
  2.969445E+0000  4.553243E+0000
 -5.410354E+0000  1.094515E+0000
  1.377408E+0000 -3.292470E+0000
  1.566993E+0000 -1.793425E+0000
 -1.826225E+0000  3.641651E+0000
  1.613951E-0001  9.108995E-0001
 -2.704579E+0000 -1.351606E+0000
  2.317286E+0000 -1.172420E+0000
 -1.065099E-0001  2.827551E+0000
 -2.259600E+0000  3.013672E+0000
 -8.698658E-0001 -3.971744E+0000
 -1.356380E+0000 -3.663489E+0000
  4.489930E+0000 -7.514696E-0002
 -9.627025E-0001  3.691296E+0000
 -4.612949E+0000 -8.461341E-0001
 -1.698618E-0001 -4.144922E+0000
  3.843240E+0000  2.057970E+0000
  2.696156E-0001  2.828106E+0000
 -4.162195E+0000 -2.007816E+0000
  5.521151E-0001 -8.689846E-0001
  1.980188E+0000  2.396094E+0000
 -2.145774E+0000  1.011930E+0000
 -1.624080E-0001 -1.900513E+0000
  1.385394E-0001 -2.318738E+0000
  7.808631E-0001 -4.833411E-0001
  1.121035E-0001 -6.077493E-0001
  1.716858E+0000  2.039364E+0000
  1.085703E+0000  2.077974E-0002
 -2.236222E+0000 -1.258437E+0000
  2.590191E+0000 -7.664649E-0001
  1.091235E+0000  2.811771E+0000
 -1.906935E-0001 -5.540663E-0002
 -9.940817E-0001 -3.352842E+0000
  2.197202E+0000 -1.457719E+0000
  3.249351E+0000  1.015115E-0002
 -3.344462E-0001 -1.546926E+0000
 -3.753708E+0000 -1.562750E+0000
  9.488042E-0001 -2.386337E+0000
  3.002568E+0000 -2.950195E-0001
 -3.160640E+0000  1.532986E+0000
  1.370883E+0000 -1.020650E-0001
 -1.923677E+0000 -1.173363E+0000
  3.658747E-0001 -1.215340E+0000
  1.980274E+0000 -1.176801E+0000
 -1.771680E-0001  4.096724E+0000
 -2.248570E-0001 -4.056140E-0001
 -2.023844E+0000 -3.044460E+0000
  3.446896E+0000 -1.596619E+0000
  5.954617E-0001  1.874450E+0000
 -2.288389E+0000  7.685318E-0001
  6.116064E-0001 -1.930683E-0003
 -5.275934E-0001  2.823952E+0000
 -1.004985E+0000  4.734215E-0002
  1.319111E+0000  4.846858E-0001
  1.688806E+0000  8.633545E-0001
 -2.328925E+0000 -5.666005E-0003
  1.987473E+0000 -1.979349E+0000
  4.165109E-0001  2.728757E+0000
 -7.876716E-0001  1.444594E+0000
 -8.224544E-0001 -1.315560E+0000
  1.485275E+0000 -1.518000E+0000
  1.216262E+0000  1.022111E+0000
 -1.580142E+0000  1.379946E+0000
 -1.053123E+0000 -1.321661E+0000
  1.446606E+0000  3.170074E+0000
 -9.974829E-0001 -1.113817E+0000
  9.559751E-0001 -8.815321E-0001
  9.111280E-0001  1.496891E+0000
 -7.276900E-0001 -7.125688E-0002
  8.553693E-0001 -1.088621E+0000
 -1.240893E+0000  1.560448E+0000
  5.004533E-0001 -2.596317E+0000
  9.007531E-0001 -3.138505E-0001
  1.387599E+0000  1.805915E+0000
 -4.778796E+0000  2.301688E+0000
  7.511131E-0001 -1.379285E+0000
  2.000938E-0001 -1.470840E-0001
  2.179693E+0000  1.115920E+0000
 -3.685033E-0001 -1.473165E+0000
  1.885633E+0000  4.211635E-0001
 -4.183513E-0001  2.815536E+0000
 -2.161158E+0000  3.510721E+0000
  7.569304E-0001 -1.796474E+0000
 -6.925416E-0001  1.901472E+0000
  1.205339E+0000 -4.326437E-0001
 -4.675522E+0000  2.053245E+0000
  2.520334E+0000 -4.432020E+0000
  3.776791E+0000  1.122628E+0000
 -1.729082E+0000  3.869149E+0000
 -2.558872E+0000 -9.028263E-0001
 -1.982622E-0001 -2.649280E+0000
  1.387804E+0000  1.261623E+0000
  1.740315E+0000  2.176773E+0000
 -3.991751E+0000  1.478978E+0000
  2.490213E+0000 -1.999584E+0000
  1.975365E+0000 -2.993132E-0001
 -3.216610E-0001  1.809326E+0000
 -2.948338E-0001 -4.245612E-0001
 -3.746861E+0000  3.473827E-0001
  2.658629E+0000 -3.931866E+0000
  2.040021E+0000  3.361353E+0000
 -7.157837E-0003  4.628509E+0000
 -4.068177E+0000 -1.796496E+0000
  2.330701E+0000 -3.824479E+0000
  3.034830E+0000  9.782334E-0001
  9.435988E-0001  1.218387E+0000
 -3.004304E+0000  4.251557E-0001
  3.365029E-0001 -4.907111E+0000
  1.442514E-0001  7.930087E-0001
  3.279562E+0000  1.827966E+0000
 -3.197273E+0000 -2.146457E+0000
 -2.151764E-0001 -1.538675E-0001
  2.267109E+0000  8.251866E-0001
 -5.955498E-0001  1.530539E+0000
 -1.676106E+0000 -6.216461E-0001
  5.464513E-0001 -2.169500E+0000
  2.557430E+0000  2.604108E+0000
  2.650583E-0001  1.446759E+0000
 -5.634045E+0000 -1.222150E+0000
  3.806282E+0000 -4.987131E+0000
  5.560124E-0001  1.781896E-0001
  1.596636E+0000  1.695813E+0000
 -3.735902E+0000  7.645855E-0001
 -2.695673E-0001 -3.530901E+0000
  3.670910E+0000  6.072902E-0001
 -1.573259E+0000  4.195336E+0000
 -3.297786E+0000 -8.146916E-0002
 -5.846325E-0001 -4.118192E+0000
  3.362223E+0000  1.243694E+0000
 -8.006750E-0001  4.190070E+0000
 -3.495862E+0000 -5.749583E-0001
  6.855034E-0001 -3.833984E+0000
  5.463638E+0000  3.268194E+0000
 -1.773067E+0000  5.672577E+0000
 -3.951075E+0000 -2.999153E+0000
  8.137971E-0001 -3.592645E+0000
  3.581086E+0000  2.109004E+0000
 -3.818814E-0001  5.168361E+0000
 -4.221373E+0000 -2.667367E+0000
  2.674931E-0001 -5.869445E+0000
  2.779015E+0000  1.528533E+0000
  4.462199E-0002  3.015225E+0000
  7.612292E-0001 -2.117785E+0000
  5.385653E-0001 -4.158154E+0000
  6.102170E-0001  2.414749E+0000
  6.694590E-0001  4.032420E-0001
 -3.370798E+0000  9.353520E-0001
  3.511236E-0001 -5.327710E+0000
  9.025257E-0001  2.125793E+0000
  1.194574E+0000  1.886151E+0000
 -2.232353E+0000  1.251257E+0000
 -5.938700E-0001 -3.458265E+0000
  1.808085E+0000 -2.256512E+0000
  9.554972E-0001  9.208331E-0001
 -2.169716E+0000  2.192222E+0000
 -3.452508E-0001 -2.054798E+0000
  1.706062E+0000 -1.234949E+0000
  4.966900E-0001  2.651322E+0000
 -2.057695E+0000  2.593015E-0001
  1.083680E+0000 -2.660037E+0000
  2.435804E+0000 -1.891087E+0000
 -8.689808E-0001  2.096755E+0000
 -1.145983E+0000 -3.185882E-0001
 -7.485610E-0001 -8.419160E-0001
  8.582396E-0001  3.278360E+0000
 -3.075707E+0000  6.639131E-0001
  2.275206E+0000 -2.744587E+0000
 -1.124158E-0001  1.176195E+0000
  9.235744E-0001  6.427764E-0001
 -1.774987E+0000 -1.885298E-0001
 -1.123680E+0000 -1.163181E+0000
  1.900123E+0000  7.827192E-0001
 -1.160640E-0001  8.396686E-0001
 -6.022126E-0001 -3.593942E+0000
 -9.933637E-0003 -2.031901E+0000
  1.405446E+0000  8.553798E-0001
  2.032129E-0001  3.230220E-0002
 -2.170053E+0000 -7.783519E-0001
  1.109440E+0000 -2.540569E+0000
  6.007514E-0001  1.352831E+0000
  2.970999E+0000 -1.034105E+0000
 -3.068573E+0000  9.300470E-0001
  2.778762E+0000 -1.843878E+0000
 -1.864192E+0000  1.477947E+0000
  1.151985E+0000 -7.016216E-0001
  2.825095E-0001  2.277891E+0000
  1.950138E+0000  1.878194E+0000
 -2.579920E+0000  7.929262E-0001
  1.373333E+0000 -5.797552E+0000
  1.553093E+0000  2.503462E+0000
 -7.939713E-0001  1.082647E+0000
 -4.666980E+0000 -1.622330E+0000
  1.765046E+0000 -2.253782E+0000
  1.840704E+0000  3.216749E+0000
 -3.412374E+0000  3.643681E+0000
 -2.454791E+0000 -2.557703E+0000
  2.861179E+0000 -2.224838E+0000
  1.147670E+0000  4.073963E+0000
 -7.112286E-0001  2.452450E+0000
 -4.122969E+0000 -1.455423E+0000
  2.812589E+0000 -3.407832E+0000
  1.937583E+0000  2.091730E-0001
 -3.638781E-0001  3.669753E+0000
 -2.447571E+0000 -2.626310E+0000
  1.407054E-0001 -2.493779E+0000
  1.699472E+0000  2.166027E+0000
 -1.116812E+0000  2.927927E+0000
 -4.087873E+0000 -5.865646E-0001
  3.508117E+0000 -1.126001E+0000
  2.036824E-0001  2.344553E+0000
 -3.093164E+0000  2.784587E+0000
 -4.291701E-0001 -3.179509E+0000
 -8.859826E-0001 -9.066431E-0001
  1.960726E+0000  3.610608E+0000
 -1.144799E+0000 -2.229498E-0001
 -2.607559E+0000 -3.017977E+0000
  4.720861E+0000 -5.295064E-0001
 -1.117936E+0000  2.435344E+0000
 -3.098695E+0000  8.151382E-0001
 -7.863992E-0001 -2.356249E+0000
  1.689739E+0000 -1.010202E+0000
  1.401285E+0000  3.776451E+0000
 -2.464711E+0000  2.617355E-0001
 -2.144627E+0000  8.016775E-0001
  2.302509E+0000 -2.916924E+0000
  2.530394E-0001  7.412583E-0001
 -9.282668E-0001 -2.027299E+0000
  1.306443E+0000 -1.620859E+0000
  1.478762E+0000  1.839255E+0000
  2.613931E+0000  1.356732E+0000
 -2.474026E+0000  2.489519E+0000
 -1.852339E-0001 -3.891984E-0001
  5.531414E-0001 -1.874206E+0000
  1.560101E-0001  1.702012E+0000
 -1.193865E+0000  1.450971E+0000
  2.392683E+0000 -1.740548E+0000
 -2.416467E+0000 -7.029322E-0001
 -9.231717E-0001 -1.827857E+0000
  1.267357E+0000 -9.791419E-0001
  1.535929E+0000  2.171596E+0000
 -1.983132E+0000  1.511476E+0000
 -7.361245E-0001 -1.709075E+0000
  2.580808E+0000 -1.787229E-0001
 -1.816560E+0000  4.605525E+0000
  8.763672E-0001  3.539728E-0001
 -3.744883E+0000 -2.450838E+0000
  2.355183E+0000 -1.265338E+0000
  3.990924E-0001 -2.265552E-0001
 -1.076418E+0000  1.422322E+0000
  8.983206E-0001 -6.723204E-0001
  6.028818E-0001 -4.074849E-0001
 -1.268204E-0001  1.877178E+0000
 -8.171999E-0001 -1.397037E+0000
  4.681063E-0002 -4.451108E-0001
  1.329988E+0000 -4.983346E-0001
 -5.686472E-0001 -1.568117E+0000
 -7.553363E-0001 -5.719239E-0001
 -8.374997E-0001  1.683248E+0000
  2.937451E-0001  1.349948E+0000
 -2.698280E+0000  2.110326E-0001
  6.513973E-0001 -2.086743E+0000
  5.334117E-0001 -1.765112E+0000
 -4.795647E-0001  1.723116E+0000
 -1.137213E+0000  1.187175E+0000
 -1.554823E+0000  2.681458E-0001
 -1.089219E+0000 -1.235507E+0000
  1.761036E+0000 -9.049187E-0001
 -2.050455E+0000  1.369377E+0000
  1.241566E+0000  2.398829E+0000
 -3.959330E+0000  1.738780E-0001
 -5.910225E-0001 -1.139719E+0000
  6.370281E-0001  2.364090E+0000
 -1.326427E+0000  1.509354E+0000
  1.962250E+0000 -2.075095E-0001
  2.247727E+0000  4.432933E-0001
 -4.410814E-0001  1.256681E+0000
  1.779516E+0000 -6.334013E-0001
 -1.089801E+0000 -1.296174E+0000
  1.877411E-0001  6.323968E-0001
 -1.464604E-0001  6.550678E-0001
 -2.851324E-0002  7.172769E-0001
 -6.163307E-0001 -1.593270E+0000
 -4.898357E-0002 -3.469148E+0000
  1.301662E+0000 -9.312857E-0001
  1.871614E+0000  3.978073E+0000
 -1.365415E+0000 -1.380728E+0000
 -1.015630E+0000 -2.712259E+0000
  3.665751E+0000 -1.024869E+0000
  2.700068E-0002  3.642747E+0000
 -2.481755E+0000  7.307785E-0001
  1.687583E+0000 -2.878593E+0000
  6.287881E-0001  2.580766E+0000
 -1.951226E+0000  1.764774E+0000
  1.095699E+0000 -1.817877E+0000
  1.208924E-0001 -6.114811E-0001
  1.053699E+0000  2.670669E+0000
  2.755543E-0001  3.114459E+0000
 -1.660438E+0000 -1.102368E+0000
  8.261434E-0001 -3.056682E+0000
  4.300912E+0000 -4.173237E-0002
 -1.591110E+0000  4.082417E+0000
 -3.485245E+0000 -1.242054E+0000
  1.245433E+0000 -2.184824E+0000
  2.818572E+0000  1.542676E+0000
  1.019144E+0000  2.784117E+0000
 -4.000381E+0000 -2.907088E+0000
  2.056450E+0000 -4.280943E+0000
  4.180035E+0000 -5.591818E-0001
 -2.363188E+0000  4.582724E+0000
 -1.415532E+0000 -2.340914E+0000
  1.242198E-0001 -3.402842E+0000
  2.669650E+0000  2.217503E-0001
  5.190557E-0001  3.344551E+0000
 -3.237052E+0000  2.330149E+0000
 -1.440957E+0000 -5.003261E+0000
  2.050331E+0000 -1.631042E+0000
  9.845571E-0001  4.739185E+0000
 -3.489508E+0000  5.547098E-0001
 -4.090745E-0001 -5.045612E+0000
  2.416458E+0000  1.722770E+0000
  3.558128E+0000  1.263157E-0001
 -4.994287E+0000  1.077830E+0000
  4.854303E-0001 -3.372076E+0000
  7.472873E-0001 -2.094071E+0000
  3.419500E+0000  1.315285E+0000
 -1.300374E+0000  8.211756E-0001
 -1.251908E-0001 -3.036994E+0000
 -9.778082E-0001 -1.636448E+0000
  2.369376E+0000  2.696166E-0001
  1.922576E-0001  3.218674E-0001
 -5.566531E-0001 -6.656022E-0001
  2.484825E+0000 -1.849630E+0000
 -1.636616E+0000  2.109849E+0000
 -4.501191E-0001 -7.859363E-0001
 -9.554855E-0001  4.287611E-0001
  1.994360E+0000 -1.017787E+0000
  9.759261E-0001 -2.285207E+0000
  1.486687E+0000 -1.578708E+0000
  2.685361E-0001  6.668569E-0001
 -1.667157E+0000  9.007140E-0001
  1.596948E+0000 -2.587287E+0000
 -4.405696E-0001 -2.018540E-0001
  1.751454E+0000  2.560290E+0000
 -2.435504E+0000 -1.273578E+0000
 -9.271904E-0001 -4.981390E-0001
  2.238344E+0000  1.603396E+0000
 -1.930561E+0000  1.213809E+0000
 -4.531718E-0001 -5.636983E-0001
 -8.311087E-0001 -1.508277E+0000
 -6.501633E-0002  1.012272E+0000
  4.279822E-0001  2.416951E-0001
 -6.890616E-0001  1.474156E+0000
  2.885722E-0001 -2.834841E+0000
  1.701393E+0000 -1.939357E+0000
  2.605277E+0000 -1.064241E-0001
 -3.235555E+0000  3.140133E+0000
  7.016305E-0001 -9.123052E-0001
  1.234842E+0000 -1.983835E+0000
  2.214775E-0001  2.605931E+0000
 -6.072101E-0001 -4.537859E-0002
 -2.632446E+0000  1.790686E-0001
  3.364840E+0000 -1.704754E+0000
 -2.665579E+0000  3.747345E+0000
  1.306053E+0000  4.655093E-0001
 -2.105620E+0000 -7.554640E-0001
  1.480825E+0000  1.228011E+0000
  2.369935E+0000  1.404929E+0000
 -4.400805E+0000  3.291106E+0000
  2.083151E+0000 -2.961855E+0000
 -1.063300E+0000 -2.945380E+0000
  5.615262E+0000  5.559391E-0001
 -7.144817E-0001  2.276406E+0000
 -1.960176E+0000 -3.796422E+0000
  3.203035E+0000 -3.605039E+0000
  2.426487E+0000  1.583612E+0000
 -1.245239E+0000  3.144816E+0000
 -1.506301E+0000 -1.198615E+0000
  8.433592E-0001 -1.391310E+0000
  2.303266E+0000 -4.474988E-0001
 -2.385796E-0001  3.025108E+0000
 -1.701718E+0000 -3.224206E+0000
 -2.182745E-0001 -3.085928E-0001
  2.765212E+0000  1.123193E+0000
 -1.564494E+0000  6.276344E-0001
 -1.350326E+0000 -2.044953E+0000
  3.216225E+0000  2.163468E-0001
  6.780513E-0001  7.484430E-0001
  1.082162E+0000  1.845199E+0000
 -2.900318E+0000  3.370083E+0000
  5.465161E-0001 -3.699273E+0000
  2.714537E-0001  1.758642E-0001
  2.950385E-0001  1.330903E+0000
 -2.192339E+0000  8.376510E-0001
  1.089211E+0000 -1.999116E+0000
  5.276045E-0001  6.752453E-0001
  9.505969E-0001  5.559008E-0001
  1.004709E+0000  4.776701E-0001
  5.494794E-0002  2.993186E-0001
  2.146697E+0000 -1.416791E+0000
  1.141113E+0000  2.707520E+0000
 -2.602725E+0000  2.399530E+0000
 -1.813667E+0000 -4.246115E+0000
  2.774640E+0000 -1.118540E+0000
  1.374129E+0000  3.099815E+0000
 -3.689449E+0000  1.316283E+0000
 -5.747578E-0001 -1.992898E+0000
  2.537694E+0000 -4.169402E+0000
  2.234579E+0000  2.339087E+0000
  1.309080E-0001  3.542570E+0000
 -4.075331E+0000 -1.223243E+0000
  5.822495E-0001 -4.109959E+0000
  2.106337E+0000  1.739254E+0000
 -1.061971E+0000  2.419231E+0000
 -4.052410E+0000  2.653400E-0002
 -8.440624E-0001 -5.678673E+0000
  4.438252E+0000  3.576001E-0001
 -8.334348E-0001  6.733512E+0000
 -3.165480E+0000  4.339413E-0001
 -5.039394E-0001 -2.847398E+0000
  4.640271E+0000  1.792733E-0001
 -9.328877E-0001  3.774367E+0000
 -1.202780E+0000 -5.983658E-0002
 -2.201076E-0001 -3.887379E+0000
  1.203986E+0000 -1.503161E+0000
  1.403508E+0000  2.226870E+0000
 -3.233752E+0000  2.207312E-0001
  5.634445E-0001 -1.719109E+0000
  3.370525E-0001  5.017341E-0001
  1.037984E+0000  1.412823E+0000
 -4.820877E-0001 -9.495144E-0002
 -5.692015E-0002  3.406285E-0001
 -3.043586E-0001 -1.995744E+0000
  1.917898E+0000  1.648344E+0000
  3.219383E-0001  2.909955E+0000
 -2.658073E+0000  8.096508E-0001
  1.679848E+0000 -2.950641E+0000
 -1.087674E+0000  1.115489E+0000
  1.107076E+0000  1.559726E+0000
 -1.431875E+0000 -5.013124E-0002
  1.097739E+0000 -2.705739E-0001
  7.470366E-0001  5.009584E-0001
  1.161551E-0001 -4.128921E-0001
  2.637463E-0002 -2.493099E+0000
  8.773836E-0001  7.067084E-0001
  1.770810E+0000 -1.479035E-0001
 -1.321866E+0000 -1.766795E+0000
 -1.477564E+0000 -1.757952E+0000
  3.609594E+0000 -4.013271E-0001
 -4.411989E-0001  2.845536E+0000
 -4.293990E+0000  1.942380E+0000
 -1.102264E+0000 -1.750885E+0000
  2.058931E+0000 -9.275571E-0001
  2.238539E+0000  1.845424E+0000
 -2.931739E+0000 -1.031895E+0000
  1.407001E+0000 -4.129770E+0000
  7.566271E-0001  1.389194E-0001
  2.378269E-0001  4.968039E+0000
 -1.144709E+0000 -4.259497E-0001
 -2.482614E+0000 -2.078194E+0000
  3.658817E+0000 -7.022140E-0001
  1.381241E+0000  1.185023E+0000
 -2.593303E+0000  1.992744E+0000
 -1.057750E+0000 -2.999792E+0000
  2.414067E+0000 -1.495606E+0000
  4.741015E-0002  1.807004E+0000
 -2.241850E+0000 -4.790028E-0001
  1.537365E+0000 -1.856294E+0000
  5.402543E-0001  1.836313E+0000
 -1.694830E+0000 -1.053722E-0001
 -8.878625E-0001 -8.479714E-0001
  4.925577E-0002 -7.312515E-0001
  3.271451E+0000 -1.375697E+0000
 -2.770658E+0000 -1.199645E+0000
  1.209817E-0001 -2.168157E+0000
  2.250512E+0000  9.854530E-0002
 -1.816159E+0000  3.426947E+0000
  1.394417E+0000 -1.925713E+0000
 -1.440062E+0000 -2.616260E+0000
  1.258372E+0000 -3.937542E-0001
 -3.042998E-0001 -1.723991E-0001
 -1.844715E+0000 -6.181732E-0002
  1.476242E+0000 -5.170895E-0001
 -6.282978E-0001  1.580784E+0000
 -6.732267E-0001 -2.196828E+0000
  3.336170E+0000 -4.887275E+0000
  3.296464E-0001  1.813616E+0000
  9.987375E-0001 -1.007768E+0000
 -1.507248E+0000  4.810279E-0001
  2.151309E+0000 -1.995976E+0000
 -2.402933E+0000  4.554648E-0001
  3.320023E+0000 -3.111298E-0001
 -3.899988E+0000  3.922456E+0000
  2.734227E-0001 -1.995192E-0001
  4.477523E-0001 -1.845961E+0000
  5.232877E-0001  8.575598E-0001
  5.493291E-0001  7.838595E-0002
 -2.091467E+0000  2.553493E+0000
  3.911370E+0000 -2.443493E-0002
 -3.976380E+0000  2.132601E+0000
  7.645595E-0001 -2.282343E+0000
  3.624118E-0002 -8.188841E-0001
  6.590133E-0001  3.424994E-0001
  9.579875E-0001  4.012254E+0000
 -5.227034E-0001  9.121433E-0001
 -8.692661E-0001 -5.624210E-0001
  1.102859E+0000 -1.175240E+0000
  2.228799E+0000  2.465576E+0000
 -3.867029E+0000  2.140608E+0000
  7.349685E-0001 -4.982027E+0000
  1.949985E+0000 -2.621102E+0000
  1.402571E+0000  4.254654E+0000
 -2.499013E+0000  9.178510E-0001
 -3.564276E-0001 -3.789813E+0000
  4.094399E+0000 -6.331741E-0001
 -1.225665E+0000  2.243517E+0000
 -1.602628E+0000 -8.900251E-0001
  1.937497E+0000  1.349652E+0000
  6.688459E-0001  1.840013E+0000
 -2.664452E+0000 -5.415182E-0001
  2.000843E+0000 -2.137733E+0000
  4.302226E-0001  1.421868E+0000
  7.655779E-0001  1.924223E+0000
 -3.474299E+0000  5.212149E-0001
 -1.862615E+0000 -2.684173E-0001
  1.226320E+0000 -2.834631E+0000
  3.170949E+0000  1.047555E+0000
 -2.623390E+0000  3.527036E+0000
  9.172005E-0001 -1.442796E+0000
 -5.623675E-0001 -6.073771E-0002
  2.552466E-0001 -9.964526E-0001
 -4.376616E-0001  2.054341E-0001
 -2.450346E-0001 -3.031695E-0001
 -7.711773E-0001  1.758180E+0000
  7.297127E-0001 -2.423674E+0000
  1.206579E+0000 -1.066098E+0000
  1.546449E+0000  2.322066E+0000
 -1.504797E-0001  1.558183E+0000
 -3.152122E+0000 -9.473469E-0001
  1.168050E+0000 -2.323542E+0000
  2.931876E+0000  7.812585E-0001
 -3.821009E+0000  3.044373E+0000
 -1.110195E+0000 -3.759732E+0000
  1.445071E+0000 -3.045631E+0000
  8.266577E-0002  2.634857E+0000
  1.172596E-0001  1.813071E+0000
 -3.454561E+0000 -2.026448E-0001
  1.889157E+0000 -3.312133E-0001
 -7.554339E-0001  2.442464E+0000
 -1.925515E+0000 -1.703888E+0000
  1.663484E+0000 -1.867836E+0000
  8.024019E-0001  2.059238E+0000
 -9.354622E-0001  1.267177E+0000
  1.529316E+0000 -1.026069E-0001
  2.175449E+0000  2.794174E-0002
 -1.958854E+0000 -4.049679E-0001
  9.284272E-0001 -3.620078E-0001
  1.565497E+0000 -1.691520E+0000
 -2.973316E+0000 -8.981452E-0001
  2.608953E+0000 -9.480696E-0001
 -2.476065E+0000 -5.337938E-0001
  1.540071E+0000 -1.243934E+0000
 -5.928716E-0001  1.188498E+0000
 -1.312535E+0000  1.981942E-0001
  3.379323E+0000 -3.445418E+0000
 -2.274868E+0000  3.292606E+0000
  1.149280E+0000 -4.327206E-0001
 -2.230081E+0000 -9.794618E-0001
  1.781197E+0000 -2.585977E+0000
  1.518667E+0000  1.500036E+0000
 -2.263591E+0000  3.303841E+0000
 -1.901304E+0000 -2.878976E+0000
  1.795452E+0000 -3.355907E+0000
 -1.402783E-0001  5.650858E+0000
 -2.414908E+0000  3.170228E+0000
 -1.733547E+0000 -3.453390E+0000
  2.746299E-0001 -4.106754E-0001
  2.065758E+0000  2.449087E+0000
 -2.534946E+0000  2.431852E+0000
  1.551467E+0000 -3.531073E+0000
  1.088797E+0000 -1.362820E+0000
  2.496624E+0000  1.051553E+0000
 -2.519589E+0000  1.325946E+0000
 -1.709203E+0000 -5.028844E+0000
  1.421996E+0000  8.320587E-0001
  3.953570E+0000  3.346808E+0000
 -4.051013E+0000  3.210473E+0000
 -1.615843E+0000 -3.508854E+0000
  3.159975E+0000 -1.732712E+0000
  7.790209E-0001  4.211957E+0000
 -1.505020E+0000  1.507796E+0000
 -1.451696E+0000 -1.525070E+0000
  3.126844E+0000 -1.152721E+0000
  3.641941E+0000  2.459962E+0000
 -2.698294E+0000  2.446469E+0000
 -2.600087E+0000 -3.516547E+0000
  1.337362E+0000 -1.253756E+0000
  3.004953E+0000 -2.111205E-0001
 -2.134674E+0000  1.801404E+0000
 -2.141351E+0000 -2.710696E+0000
  5.140304E-0001  1.276073E+0000
  2.087423E+0000 -2.782165E+0000
 -3.226294E-0001  1.262395E+0000
  7.018585E-0001  2.309818E+0000
  4.420050E-0002 -4.764505E-0001
 -1.033773E+0000 -2.013483E+0000
  6.869509E-0001 -1.687964E+0000
  3.054398E-0001  1.965780E-0001
 -2.767333E+0000 -4.338808E-0001
  2.758400E-0001 -1.077307E+0000
  3.839438E-0001  1.927762E+0000
  7.067334E-0001  8.657496E-0001
 -1.319395E+0000  2.979614E-0002
 -5.526555E-0001 -1.506663E+0000
 -1.819843E+0000 -2.402731E-0001
  2.164370E+0000  3.163181E-0001
  1.977224E-0001 -9.003421E-0002
 -1.373395E+0000 -1.042100E+0000
  4.547492E-0001 -1.765750E+0000
  2.936405E+0000 -1.580326E+0000
 -1.380533E+0000  2.182569E+0000
  2.492114E+0000 -6.868680E-0001
 -1.641865E+0000 -4.565360E-0001
  1.270220E+0000  5.922784E-0001
  9.065451E-0001  1.700925E+0000
 -2.143283E+0000 -1.378895E+0000
 -6.839748E-0001 -4.340031E-0001
 -1.524206E+0000  7.475844E-0001
  1.173152E+0000 -1.270519E+0000
 -1.255788E+0000  5.143827E-0001
 -1.055626E+0000 -2.430348E-0002
  1.576199E+0000 -9.408000E-0001
 -1.982652E+0000 -4.780457E-0001
  1.942282E+0000  1.630964E+0000
 -1.917511E-0001  1.469810E-0001
 -4.629539E-0001 -1.216261E+0000
  5.536058E-0001 -1.380738E+0000
 -5.478702E-0001 -7.062922E-0001
 -3.174266E-0001  2.832884E-0001
  2.460194E+0000 -2.244914E+0000
  1.371078E+0000 -7.313245E-0001
  2.361555E+0000  6.935214E-0002
 -4.768891E-0001  1.970839E+0000
 -2.283668E+0000  6.050648E-0001
 -5.388092E-0001 -1.203975E+0000
 -8.067566E-0001 -7.779891E-0001
 -4.452947E-0001  1.170048E+0000
  9.984674E-0001 -3.909162E-0001
 -1.373438E+0000  5.935007E-0001
 -1.387780E+0000 -3.492069E+0000
 -1.987926E-0002  1.385992E+0000
 -1.044439E+0000  1.507437E+0000
 -2.221729E+0000  6.474192E-0001
  4.422261E-0001 -2.579632E+0000
  1.703092E+0000  2.570978E+0000
  1.003722E+0000  1.644599E+0000
 -2.382458E+0000 -2.093245E+0000
  2.198508E+0000  1.195384E+0000
  1.519138E+0000  2.807305E+0000
 -5.064811E+0000  1.731141E+0000
 -1.501547E+0000 -2.631627E+0000
  2.236838E+0000 -9.518845E-0001
 -1.531018E+0000  3.021251E+0000
 -9.195539E-0001  2.043427E+0000
 -5.108483E-0001 -3.641978E+0000
  2.943337E+0000 -4.369832E-0001
  2.122068E+0000  4.406272E-0001
 -3.634025E+0000  5.320602E-0001
  9.332486E-0001 -1.617522E+0000
 -4.455024E-0001 -1.197505E+0000
  8.203878E-0002  2.574265E-0001
  2.039966E+0000 -1.960366E-0001
 -6.723590E-0001  2.805326E+0000
 -3.736018E-0001 -6.429931E-0001
  1.422020E+0000  3.373652E-0001
  1.467316E+0000 -1.260544E+0000
  9.040803E-0001  3.730400E-0001
 -9.717492E-0001  1.132678E+0000
  2.408496E+0000 -8.061988E-0001
  2.638586E-0001  1.822499E+0000
 -2.379862E+0000 -2.485579E-0002
  2.538990E+0000 -3.623608E+0000
  1.817213E-0001  2.168933E-0001
 -1.323027E+0000  1.225479E+0000
  1.191057E-0001 -1.015500E+0000
 -3.235471E+0000 -5.242937E-0001
  2.579980E+0000 -5.203460E-0002
 -1.062209E+0000 -4.276936E-0001
  7.208177E-0001  2.516815E-0002
  7.191911E-0001 -2.112492E+0000
 -1.411803E+0000 -1.756025E+0000
  2.334053E+0000  1.318010E+0000
 -1.161670E-0001  2.528114E+0000
 -4.244556E+0000 -2.452943E+0000
  3.102181E+0000 -3.151622E+0000
  3.006603E+0000  9.930041E-0001
 -1.627042E+0000  3.077119E+0000
 -3.136474E+0000 -1.512127E+0000
  1.781170E+0000 -1.830297E+0000
  2.438849E+0000  2.053249E+0000
 -1.653737E+0000  4.800479E+0000
 -2.311430E+0000 -3.221082E+0000
  2.230444E+0000 -1.820212E+0000
  2.089050E+0000  4.227624E+0000
 -1.045562E+0000  8.739992E-0001
 -1.211678E+0000 -2.818572E+0000
 -4.606451E-0001 -2.343868E+0000
  2.793585E+0000  2.950523E+0000
 -3.639616E+0000  1.402440E+0000
 -2.063555E-0001 -1.243296E+0000
 -7.646940E-0001 -1.726835E+0000
  2.822687E+0000  1.657482E+0000
 -1.024402E+0000  1.788157E+0000
 -7.468173E-0001 -7.338566E-0001
  2.199604E+0000 -9.222297E-0001
  5.461668E-0002  3.826792E-0001
  2.445877E-0001 -9.742632E-0001
 -2.913071E+0000  1.738291E+0000
  7.419082E-0001 -1.279035E+0000
 -6.161093E-0001  5.972780E-0001
 -8.372437E-0003 -3.187603E-0001
 -4.303771E-0001  2.632270E-0001
 -1.237884E+0000  1.686985E-0001
  2.815216E-0001 -1.361321E+0000
 -2.658565E-0001  6.318028E-0001
  3.195011E+0000 -1.108290E+0000
 -4.971969E-0001  2.036578E+0000
 -9.601801E-0001 -4.298197E-0001
  7.953654E-0001 -1.768914E+0000
  1.570179E-0001  2.723350E+0000
  4.035945E-0001  1.062527E+0000
 -1.079948E+0000 -1.167204E+0000
  2.565394E-0001 -2.917647E-0001
  5.974205E-0001  5.080155E-0001
 -1.072970E+0000  1.828258E+0000
 -1.216937E+0000 -1.378802E+0000
  1.066354E+0000 -1.801467E+0000
  2.482283E+0000  2.270910E+0000
 -1.726739E+0000  2.858070E-0001
 -5.565382E-0001 -1.368180E+0000
  3.318968E+0000 -2.027340E-0002
 -6.215236E-0001  5.892390E-0001
  2.099896E-0001  1.519778E-0001
  6.879278E-0001 -1.120077E+0000
 -1.467798E+0000 -5.172375E-0002
  1.377904E-0001  1.250179E-0002
 -1.809871E+0000  1.661573E+0000
  3.303587E+0000 -5.916025E-0001
 -2.750321E+0000  7.137854E-0001
 -5.896443E-0001 -2.400495E+0000
 -7.101523E-0001 -4.976437E-0001
  1.627257E+0000  6.043618E-0001
 -9.670860E-0001 -2.156834E+0000
 -2.668425E-0001 -4.540244E-0001
  9.435175E-0001  9.189502E-0001
 -5.243178E-0001 -3.094503E-0002
  2.006734E-0001  6.336531E-0001
  4.337115E-0001 -2.167290E+0000
  6.116576E-0002  5.530765E-0001
 -3.846283E-0001  1.235862E+0000
 -2.693851E+0000  1.125982E+0000
  7.032592E-0001 -2.935648E+0000
  1.702467E+0000  1.859796E+0000
 -1.154808E-0002  1.839497E+0000
 -2.507304E+0000 -2.336461E+0000
  1.176683E+0000 -2.886521E+0000
 -1.600455E-0001  1.766661E+0000
 -8.263882E-0001  1.449060E+0000
 -1.784622E+0000 -7.917292E-0001
  2.295221E+0000  9.394219E-0002
  1.797431E-0001  4.493922E+0000
 -2.355873E+0000 -6.524283E-0004
 -2.334556E+0000 -3.356691E+0000
  2.124252E+0000  1.603809E+0000
 -8.902895E-0001  1.787148E+0000
 -3.465617E+0000  2.256967E-0002
  3.989267E-0001 -1.943168E+0000
 -1.478419E+0000  8.819032E-0001
  6.373289E-0001  2.133996E+0000
 -8.814408E-0001 -6.734189E-0001
  1.307014E+0000 -2.185241E+0000
  3.427285E-0001  5.879038E-0001
  1.109691E+0000  2.286889E+0000
  5.367522E-0001 -1.414216E+0000
 -2.319656E+0000 -8.003549E-0001
 -8.143229E-0001 -2.168804E+0000
  1.184317E+0000  1.654870E+0000
 -7.755250E-0001  2.627795E+0000
 -1.083150E+0000  1.574647E-0001
  4.580487E-0001 -2.617675E+0000
  1.995962E+0000 -2.544223E-0001
 -1.027349E+0000  3.092028E+0000
 -9.278921E-0001  9.936256E-0001
 -3.241857E+0000 -1.677089E+0000
  2.869550E+0000 -2.414523E+0000
 -1.003057E+0000  4.928760E+0000
  1.456786E+0000  9.961125E-0001
 -1.311158E+0000 -1.203040E+0000
  8.941174E-0001 -6.910467E-0001
  4.594984E-0001 -7.903887E-0001
 -2.141822E+0000  1.126449E+0000
  6.710866E-0001 -2.504386E-0001
  1.229509E+0000 -4.106078E-0001
 -5.736526E-0001 -2.172845E+0000
  2.658497E+0000 -3.090805E-0001
 -4.670169E-0001  3.296730E+0000
 -2.376608E+0000  2.487869E+0000
  1.003341E+0000 -2.737311E+0000
 -3.794586E-0001 -2.845490E+0000
  2.302829E+0000  3.972634E-0001
 -2.281805E+0000  4.694556E-0001
 -2.280542E+0000 -3.677155E+0000
  4.099702E+0000 -2.915944E+0000
  1.081875E+0000  2.555340E+0000
 -2.968229E+0000  2.649992E+0000
 -9.612310E-0001 -2.796461E+0000
  4.994471E-0001  2.346381E-0001
  5.037426E-0001  1.116340E+0000
 -1.165409E+0000  5.992388E-0001
 -1.072861E+0000 -1.670577E+0000
  2.776259E+0000  3.115277E+0000
 -1.967242E+0000  2.295326E+0000
  5.282311E-0002 -1.993931E+0000
 -2.589921E+0000 -1.266614E+0000
  2.554203E+0000 -6.123582E-0001
 -1.217981E+0000  2.827744E+0000
 -2.023114E+0000 -1.819249E+0000
  6.502392E-0001 -3.264645E+0000
 -1.486723E+0000  3.195306E+0000
  7.254559E-0001 -4.079726E-0001
 -1.385980E+0000 -1.363985E+0000
  1.094007E+0000  2.499884E-0001
  1.837041E+0000  2.617824E+0000
 -2.552152E-0001  1.576736E+0000
 -2.952852E+0000  2.172076E+0000
  5.890490E-0001 -2.752837E+0000
  2.526004E-0001  9.303787E-0001
  4.651608E+0000  1.704817E+0000
 -4.067858E+0000  4.804460E+0000
 -1.436674E+0000 -1.881806E+0000
 -2.198731E-0001 -4.731946E+0000
  2.052428E+0000  2.466483E+0000
  1.051599E+0000  2.572895E+0000
 -4.856870E+0000 -9.133759E-0001
  4.121381E+0000 -4.883931E+0000
  5.918593E-0001  2.282365E+0000
  7.611551E-0001  2.486092E+0000
 -7.855448E-0001  2.184763E+0000
  6.383757E-0001 -3.318719E-0001
 -7.203953E-0001  2.952308E-0001
  8.188845E-0001  1.112379E-0001
 -1.583417E+0000  1.012761E+0000
  1.133533E+0000 -1.209690E+0000
  1.525711E+0000 -1.138718E+0000
  1.602949E+0000 -9.587882E-0001
 -4.881925E-0001  1.744743E+0000
  7.668798E-0001  1.625571E+0000
 -3.003611E+0000 -1.205919E-0001
  1.291391E+0000 -6.463483E-0001
  2.754485E+0000 -1.250911E-0001
 -9.386128E-0001  4.438098E+0000
 -2.205273E+0000  2.468465E+0000
 -1.267844E+0000 -5.063308E+0000
  3.749278E+0000 -2.645211E-0001
 -2.994513E-0001  3.629657E+0000
 -8.039550E-0001  6.987393E-0002
 -3.714412E+0000 -3.325094E+0000
  3.146994E+0000 -2.230764E+0000
 -1.386725E+0000  2.069749E+0000
 -1.255682E+0000  8.573490E-0002
 -1.950408E+0000 -2.033870E+0000
  2.774437E+0000 -1.167893E-0001
 -3.741439E-0001  1.190561E+0000
 -6.625930E-0002  5.769913E-0001
 -2.959487E-0001 -1.038320E+0000
 -8.353140E-0001  3.689642E+0000
  2.242452E+0000 -8.318185E-0001
 -2.412937E+0000 -2.923557E-0001
  1.454490E+0000  1.162305E+0000
 -6.174657E-0002 -1.675895E+0000
  1.026189E+0000  1.514428E+0000
 -5.278774E-0001  1.461913E+0000
 -1.908482E+0000 -3.438801E-0001
 -1.048143E+0000 -5.253188E+0000
  1.242418E+0000 -3.660116E-0001
  4.717523E+0000  1.529169E+0000
 -5.193601E+0000  2.922914E+0000
 -8.876014E-0001 -3.450869E+0000
  8.166803E-0001 -5.110028E-0002
  1.961620E+0000  2.306592E+0000
 -1.969929E+0000  1.957317E+0000
 -1.472147E+0000 -1.758349E+0000
  1.153457E+0000 -3.518031E+0000
  1.586773E-0001  6.631551E-0001
  7.340963E-0001  2.705486E+0000
 -4.016689E+0000 -2.706823E-0001
 -2.427908E+0000 -3.826058E+0000
  3.976979E+0000  4.481297E-0001
  2.228585E-0001  4.862259E+0000
 -3.779068E+0000  3.635528E-0001
 -2.806436E-0001 -5.274536E+0000
  3.987084E+0000  1.303740E-0001
  2.721444E+0000  4.405091E+0000
 -2.582746E+0000  7.499384E-0001
 -3.011259E+0000 -4.408226E+0000
  4.039732E+0000 -2.485653E+0000
  2.413168E+0000  4.373428E+0000
 -5.500816E+0000  1.609091E+0000
 -1.334858E-0001 -4.700794E+0000
  3.165208E+0000 -7.274447E-0001
  2.503221E+0000  2.219572E+0000
 -4.863977E+0000  1.690009E+0000
 -2.463212E+0000 -3.101995E+0000
  4.063194E+0000  6.822417E-0001
 -1.255142E+0000  4.576701E+0000
 -1.561914E+0000 -1.972855E+0000
 -2.977253E+0000 -3.866737E+0000
  4.175533E+0000 -1.835521E+0000
  1.938398E+0000  5.026070E+0000
 -1.769041E+0000  1.727543E+0000
 -3.548136E+0000 -2.162303E+0000
  2.326963E+0000 -4.580954E+0000
  2.179610E+0000  1.261174E+0000
 -1.787763E+0000  3.162604E+0000
 -3.490734E+0000 -2.689328E+0000
  2.757042E+0000 -3.679153E+0000
 -5.957879E-0001  2.791820E+0000
 -1.558521E+0000  7.817815E-0001
 -1.181847E+0000 -3.525416E+0000
  1.068323E+0000 -2.241196E+0000
  1.572614E+0000  2.916925E+0000
 -2.814219E+0000 -6.021488E-0001
  9.107086E-0001 -4.850222E+0000
  1.934859E+0000 -8.342995E-0001
  2.074831E+0000  1.621999E+0000
 -2.531890E+0000  9.947731E-0001
  4.424009E-0001 -4.449886E-0001
 -1.690783E+0000 -1.298129E+0000
 -6.152398E-0002 -9.272778E-0001
  1.707350E+0000  5.711714E-0001
 -1.254622E+0000  1.324854E+0000
  1.766539E+0000 -1.837887E+0000
 -1.288107E+0000  2.035189E-0001
 -4.718823E-0001 -8.356580E-0002
 -5.873292E-0001  1.416482E+0000
 -2.308091E+0000  4.533161E-0001
 -1.134647E+0000 -2.053752E+0000
  4.767813E+0000 -8.064025E-0001
 -2.133821E+0000  3.482694E+0000
 -1.536340E+0000 -3.662621E-0001
 -2.793100E-0001 -1.972944E+0000
  3.908106E+0000 -7.751413E-0002
  2.082201E-0001  2.684046E+0000
 -1.540608E+0000 -1.537942E+0000
  2.020469E+0000 -3.197232E+0000
  8.558848E-0001  1.308620E+0000
  1.634266E+0000  2.189897E+0000
 -2.682715E+0000  2.563970E+0000
 -6.071571E-0001 -3.083801E+0000
  1.665894E+0000 -2.474171E+0000
  1.581592E+0000  5.752971E+0000
 -1.247250E+0000  2.378608E-0001
 -3.430332E+0000 -5.250420E+0000
  6.664919E+0000  2.021448E+0000
 -1.679205E+0000  3.843087E+0000
 -5.533658E+0000 -6.635234E-0001
  1.240731E+0000 -3.565190E+0000
  2.666293E+0000 -3.551408E-0003
 -1.113335E+0000  2.399183E+0000
 -1.853599E+0000 -3.369156E-0002
  8.930426E-0001 -3.912820E+0000
  1.957609E+0000  8.919753E-0001
 -5.161479E-0001  1.572627E+0000
 -2.393137E+0000  2.818880E+0000
 -1.479320E+0000 -2.375900E+0000
  3.959729E-0001 -3.222087E+0000
  1.445427E+0000  1.272321E+0000
  5.534641E-0001  2.465482E+0000
 -2.954601E+0000 -5.413947E-0001
 -1.430551E-0001 -4.894396E+0000
  2.499190E+0000 -1.472253E+0000
  2.775703E+0000  2.709962E+0000
 -2.111165E+0000 -8.982195E-0001
  1.106373E+0000 -1.427134E+0000
  1.745416E+0000  1.771190E-0001
  1.054727E+0000  2.032046E+0000
 -9.961547E-0001  1.654512E+0000
 -1.223937E+0000 -1.615972E+0000
  3.645635E-0001  5.256884E-0001
  2.790700E+0000 -1.322154E+0000
 -2.747792E+0000  5.863713E-0001
  4.881742E-0001 -1.328452E+0000
  1.164276E+0000 -2.526329E-0001
  3.661371E-0002  1.505444E+0000
  1.365463E+0000  2.638257E-0002
  1.180353E+0000 -2.383345E+0000
 -5.927981E-0001  8.352097E-0002
  1.336106E+0000  2.691993E-0001
 -1.280089E+0000  2.156202E-0002
  1.457198E+0000 -1.828680E+0000
 -9.027522E-0001 -6.317266E-0002
  1.499068E-0001  1.285478E+0000
  3.562371E-0001  1.925788E+0000
 -1.044308E+0000 -6.783241E-0001
 -4.354931E-0001  1.197490E+0000
  5.931921E-0001 -1.399317E+0000
 -4.297888E-0001 -1.771482E+0000
  5.794547E-0002  4.414042E-0001
  1.306992E-0001  1.586416E+0000
  1.706033E+0000 -1.207797E-0001
 -2.823267E+0000 -9.505057E-0001
  5.099723E+0000 -3.146143E-0001
  1.869937E+0000  2.198755E-0003
 -7.070325E-0001  1.754874E+0000
  2.558728E+0000 -1.486147E+0000
 -1.912172E+0000 -5.947041E-0001
  2.199967E+0000  1.016444E-0001
 -1.092436E+0000  5.879839E-0001
  1.025966E+0000  6.805446E-0001
  1.083308E+0000 -8.931845E-0002
 -1.722482E+0000 -9.839396E-0001
 -6.469521E-0001  1.085322E-0001
 -2.602810E+0000 -3.499334E-0001
  2.519832E+0000 -1.071820E+0000
 -7.114099E-0001 -3.247418E-0001
  7.778848E-0002  2.382106E+0000
  6.442579E-0001 -9.045431E-0001
 -4.638576E+0000 -2.341317E-0001
  1.239952E+0000 -2.627277E+0000
  1.256008E+0000  1.732374E+0000
 -6.602348E-0001  2.141370E+0000
 -1.904138E+0000  7.170495E-0001
 -5.338338E-0001 -3.002625E+0000
  3.473153E+0000 -2.540109E+0000
 -4.562854E-0001  3.850761E+0000
 -3.934495E-0001  1.050738E+0000
 -1.592855E+0000 -1.459861E+0000
  6.495795E-0002 -1.356030E+0000
  2.937709E+0000  3.338465E+0000
 -9.677890E-0001  2.932898E+0000
 -1.626464E+0000 -2.111081E+0000
  9.739376E-0001 -1.949628E+0000
  5.863178E-0001 -8.039565E-0001
  2.543128E+0000  1.524794E+0000
 -1.154639E+0000  3.466931E+0000
 -1.034684E+0000  6.477358E-0001
 -1.441883E+0000 -3.394411E+0000
  2.342827E+0000 -1.427022E+0000
  1.756480E+0000  1.068140E+0000
 -1.181073E+0000  2.784768E+0000
 -3.711523E+0000 -2.583016E+0000
  1.707280E+0000 -1.342915E+0000
  8.710639E-0001  2.446083E+0000
 -2.089751E+0000  5.813966E-0001
 -1.204641E+0000 -1.036348E+0000
  3.470302E+0000 -1.295340E+0000
 -1.086192E-0001  4.379266E+0000
 -3.165790E+0000  1.056079E-0001
 -1.486736E+0000 -2.828788E+0000
  1.682834E+0000 -1.381771E-0001
  2.396989E+0000  2.348721E+0000
 -2.740170E+0000  3.103095E-0001
 -1.234901E+0000 -1.710306E+0000
  3.775447E+0000 -4.642770E-0002
 -2.378531E+0000  2.016756E+0000
 -2.199866E+0000 -1.755981E+0000
  3.070262E+0000 -1.691473E+0000
 -8.715342E-0001  3.761225E+0000
  2.317780E+0000 -5.855121E-0001
 -4.276170E+0000 -6.488690E-0001
  4.788839E+0000 -1.462525E+0000
 -2.053491E+0000  3.454848E+0000
  9.879026E-0001 -5.754228E-0001
 -1.810120E+0000 -1.549252E+0000
  2.005865E+0000 -1.244650E-0001
  2.584121E-0001  2.337024E+0000
 -1.597882E+0000  2.596890E-0001
  3.664950E-0001 -2.417895E+0000
  1.224318E+0000 -1.182559E+0000
  6.719415E-0001  2.105398E+0000
 -1.986861E+0000  4.909881E-0001
  1.794085E+0000 -3.013205E+0000
 -6.628806E-0001 -1.789863E+0000
  1.825813E+0000  8.594667E-0001
 -3.240007E+0000  1.480856E+0000
 -1.277538E-0001 -2.680580E+0000
  1.513862E+0000  9.773987E-0001
  2.192419E+0000  2.723395E+0000
 -3.593407E+0000  4.013427E-0001
 -4.470248E-0001 -3.873451E+0000
  4.605392E+0000 -5.341128E-0001
  1.220281E+0000  3.295286E+0000
 -5.139537E+0000 -4.392139E-0002
 -1.404124E-0001 -5.855485E+0000
  4.796341E+0000 -2.935128E+0000
  2.017753E+0000  6.482192E+0000
 -3.611525E+0000  1.515477E+0000
 -4.169214E+0000 -4.614033E+0000
  3.055875E+0000 -2.538157E+0000
  1.637714E+0000  2.215756E-0001
 -9.876934E-0001  3.995892E+0000
  1.586542E-0001 -4.630743E-0001
 -3.639414E+0000 -1.470958E+0000
  4.063101E+0000  2.284759E-0001
  1.100025E-0001  3.931872E+0000
 -9.190113E-0001  2.785854E-0001
 -2.327196E+0000 -2.226619E+0000
  2.949143E+0000 -8.804177E-0001
  1.864791E-0001  4.226628E+0000
 -6.182448E-0001  1.050427E+0000
 -3.937118E-0001 -3.796769E+0000
  3.362136E+0000 -8.220990E-0001
  2.519702E+0000  3.881529E+0000
 -8.813272E-0001  2.067521E+0000
 -3.293149E+0000 -1.351685E+0000
  3.441808E+0000  1.286896E-0001
  8.010671E-0001  4.243329E+0000
 -1.949005E+0000 -6.726110E-0002
 -7.945277E-0001 -1.472685E-0001
 -1.948544E-0001 -2.873955E-0001
 -3.041155E-0001 -1.727327E+0000
 -5.043110E-0002 -7.589031E-0001
  7.965777E-0001  2.032750E-0001
 -2.032652E+0000  2.369617E+0000
  1.715903E+0000 -3.501400E+0000
  2.664922E-0001  3.176621E-0001
  2.547045E+0000 -7.716287E-0001
 -1.767070E+0000  3.731737E+0000
 -1.289319E+0000 -2.413584E+0000
 -4.823288E-0001 -8.341123E-0001
  1.581316E+0000 -1.032299E+0000
 -4.046964E-0001  2.543379E-0001
 -1.773628E+0000  2.130242E+0000
 -9.044044E-0001 -1.854973E+0000
 -1.482849E+0000  3.982928E-0001
  7.964236E-0001 -8.657845E-0001
  4.790944E-0001  9.082402E-0001
 -1.578631E+0000  1.593618E+0000
 -1.765054E+0000 -2.605341E+0000
  2.686421E+0000  6.439789E-0001
  1.093372E+0000  3.182582E-0002
  3.466064E-0001  1.348024E+0000
  1.982025E-0001 -9.395398E-0001
  2.702967E+0000  1.304429E+0000
 -1.904499E+0000  5.490731E-0001
 -2.243704E+0000 -8.612201E-0001
  1.818170E+0000 -3.918120E-0001
 -1.490926E+0000  1.204888E-0003
  1.092766E-0001  1.636635E+0000
  1.081538E-0004  1.517164E-0001
  6.760365E-0001  2.117731E+0000
  3.529594E-0001 -2.812155E+0000
 -3.914402E+0000 -5.636200E-0001
  3.422704E+0000 -1.616956E+0000
 -1.434035E+0000  2.330286E+0000
  8.919833E-0001  9.340887E-0001
 -4.376482E+0000 -7.414520E-0001
  3.388014E+0000 -2.850417E+0000
  1.921765E-0001  2.905309E+0000
  1.372110E+0000  3.217541E+0000
 -4.410937E+0000 -1.495913E+0000
  1.180747E+0000 -2.997372E+0000
  5.945157E-0001  7.670751E-0002
  3.439793E-0001  4.137195E+0000
 -2.077890E-0001 -8.902750E-0001
 -1.160070E+0000 -2.846680E+0000
  3.403912E+0000 -1.106828E+0000
  1.138123E+0000 -5.306019E-0001
 -3.509803E+0000  1.059982E+0000
 -4.199525E-0001 -1.633652E+0000
  2.353870E+0000 -1.319332E+0000
 -2.165661E+0000  3.025925E+0000
 -3.255418E+0000 -4.240581E-0001
 -1.376270E+0000 -3.099706E+0000
  4.896401E+0000  1.430275E+0000
 -1.344540E+0000  3.524295E+0000
 -1.506938E+0000 -1.285060E+0000
  5.934106E-0001 -2.001673E+0000
  3.777898E+0000  6.167960E-0001
  2.295417E+0000  3.638225E+0000
 -2.365430E+0000 -5.873801E-0001
 -2.825102E+0000 -4.826421E+0000
  3.938624E+0000  6.346735E-0001
 -3.574097E-0001  2.766167E+0000
 -5.253689E+0000  1.411401E+0000
  1.692959E+0000 -5.238128E+0000
  4.664202E+0000  1.534343E+0000
 -2.786920E-0002  5.825213E+0000
 -4.744198E+0000 -2.437002E+0000
  1.554412E+0000 -5.750087E+0000
  5.489853E+0000  2.999193E+0000
  1.112863E-0001  5.683129E+0000
 -4.417248E+0000 -1.661652E+0000
 -1.084255E-0001 -4.508902E+0000
  4.054401E+0000 -5.543794E-0001
 -2.960046E-0001  4.804192E+0000
 -3.788947E+0000  1.402681E+0000
 -2.515425E+0000 -3.353884E+0000
  4.049888E+0000 -1.104219E+0000
 -3.836134E-0001  3.212072E+0000
 -2.343073E+0000  2.847970E+0000
 -1.417435E+0000 -4.627012E+0000
  3.523120E+0000 -1.464875E+0000
  2.000037E+0000  4.411146E+0000
 -3.395989E+0000  3.835717E+0000
 -3.477487E+0000 -2.823826E+0000
  1.968885E+0000 -4.617257E+0000
  2.544540E+0000  5.656210E-0001
 -1.953114E+0000  2.654332E+0000
 -1.358638E+0000 -3.198164E+0000
  2.330013E+0000 -2.659411E+0000
  1.524606E+0000  3.045321E+0000
 -1.662434E+0000  3.214449E+0000
 -3.865560E+0000 -1.611711E+0000
  1.067906E+0000 -4.926034E+0000
  5.205287E+0000  2.645047E+0000
 -1.059566E+0000  3.196090E+0000
 -2.776586E+0000 -5.270962E-0001
  3.362511E+0000 -3.283495E+0000
 -2.273893E+0000  2.818459E+0000
  1.098031E+0000 -5.278084E-0002
 -1.522029E+0000 -1.262686E+0000
  9.091428E-0001  1.039316E+0000
 -1.010305E-0002  1.575839E+0000
 -2.601745E-0001 -1.613312E+0000
  1.989568E-0001  2.624186E+0000
  1.562416E+0000 -2.327061E-0001
 -2.882513E-0001  1.456743E-0001
  1.126241E+0000 -4.974445E-0001
 -4.973063E-0001 -3.934046E-0002
 -1.155097E+0000 -1.932467E+0000
  1.420289E+0000 -2.590555E-0001
  1.981978E+0000 -7.894654E-0002
 -1.253992E+0000 -1.098565E-0001
  5.272466E-0001 -1.281358E+0000
  3.261472E-0001  1.658005E+0000
 -1.552607E+0000  2.349816E+0000
 -2.305767E+0000  3.090339E-0001
  2.055612E+0000 -1.423857E+0000
 -2.372937E+0000  1.945421E+0000
  2.038973E+0000 -4.104912E+0000
  9.731741E-0001 -1.791617E-0002
  3.415590E-0001  2.036899E+0000
 -2.646177E+0000 -1.787606E+0000
  2.276495E+0000 -2.690304E+0000
  1.377684E+0000  3.254331E+0000
 -6.595808E-0001  1.579985E+0000
 -3.622732E+0000 -1.367322E+0000
  6.258988E-0001 -3.013576E+0000
  2.190852E+0000  1.389204E+0000
 -5.620057E-0001  2.035262E+0000
 -6.184035E-0001  1.083189E+0000
  1.804439E+0000 -2.284543E+0000
  1.298884E+0000  5.567417E-0001
 -3.782012E-0001  2.962891E+0000
  1.269812E+0000 -1.291520E-0001
 -9.118756E-0001  2.972105E+0000
 -1.735557E+0000  5.198203E-0001
  8.228785E-0002 -1.578215E+0000
  2.508248E+0000  1.406159E+0000
 -1.483572E+0000  1.013339E+0000
 -2.784504E+0000 -5.536739E-0001
  4.006772E-0001 -1.875506E+0000
  1.244249E+0000  2.759547E-0002
 -2.000139E-0001  1.999305E+0000
  1.249900E+0000 -5.323411E-0002
 -8.456599E-0001 -1.281080E+0000
  1.231051E+0000  4.965991E-0001
  4.381988E-0001  2.237252E+0000
 -1.269986E+0000  9.507888E-0001
 -6.225650E-0001 -1.098582E+0000
  1.280594E+0000 -1.053901E-0001
  4.160726E-0002  1.419598E+0000
  2.106425E+0000  2.348531E-0001
 -2.580929E+0000  2.655182E-0001
  3.001466E+0000 -1.537138E+0000
 -9.822884E-0001  5.860102E-0001
  1.330376E+0000 -2.382778E+0000
 -8.455699E-0001 -1.921641E+0000
  3.827430E+0000  5.484498E-0001
 -5.379411E-0001  3.337424E+0000
 -2.114742E+0000  6.092074E-0001
 -1.872022E+0000 -5.187928E+0000
  2.494145E+0000 -1.681693E+0000
  1.597543E+0000  3.673037E+0000
 -2.471182E+0000 -3.830563E-0001
  5.474115E-0001 -4.176665E+0000
  3.633865E+0000 -8.824617E-0001
  1.505228E+0000  3.359746E+0000
 -3.313163E+0000  3.352576E+0000
 -2.800375E+0000 -3.603875E+0000
  2.577111E+0000 -2.441274E+0000
  3.060741E+0000  4.913901E+0000
 -3.033242E+0000  2.008725E-0001
 -1.423039E+0000 -4.121150E-0001
  1.673011E+0000 -1.300266E-0001
  1.806453E+0000  1.552992E+0000
 -4.775058E+0000  4.914690E-0001
  1.045486E+0000 -5.074462E-0001
  1.044509E+0000 -2.384747E+0000
  5.735935E-0001  1.353716E+0000
 -2.369163E+0000 -3.942935E-0001
 -1.309760E-0001 -2.138343E+0000
  1.677338E+0000  1.475003E+0000
  2.308420E+0000  6.539365E-0001
 -2.236075E+0000  7.041920E-0001
 -1.634486E-0001 -2.582510E+0000
 -4.363621E-0001  3.973662E-0001
  1.475018E+0000 -1.041360E+0000
  1.020480E-0001  2.403592E+0000
 -2.101560E+0000  1.494132E+0000
 -2.600776E+0000 -1.714757E+0000
  3.292277E+0000 -6.657691E-0001
 -1.304950E+0000  1.432843E+0000
 -2.440094E+0000 -3.882532E-0001
  3.239823E+0000 -9.637362E-0001
  3.436226E-0001  4.696341E-0001
 -1.641985E+0000  1.808567E-0001
  1.497743E+0000 -1.583027E-0001
  5.949544E-0001 -8.622989E-0001
  1.868379E-0001 -6.005533E-0001
 -5.899470E-0001  7.448353E-0001
  1.311993E+0000  2.084485E+0000
 -4.788236E+0000  1.486041E+0000
  1.945262E+0000 -2.031597E+0000
 -3.058256E-0001 -3.973968E-0001
 -3.157030E+0000  1.669342E+0000
  2.470518E-0002 -3.182704E+0000
 -3.383097E-0001  2.148940E+0000
  2.479250E+0000  1.683224E+0000
 -5.003628E+0000  1.387021E+0000
  5.674586E-0001 -2.828650E+0000
  2.186354E+0000 -1.938777E+0000
  9.014010E-0001  4.237088E-0001
 -1.618803E+0000  2.421263E+0000
 -2.650316E+0000 -1.616516E+0000
  1.185505E+0000  1.843790E-0001
  1.487083E-0001  3.816042E+0000
 -3.732604E+0000  1.989815E+0000
 -9.970775E-0001 -2.495556E+0000
  1.396217E+0000 -2.701017E+0000
  5.238254E-0001  2.394473E+0000
 -6.265272E-0001 -3.781278E-0001
 -2.195550E+0000  6.017706E-0001
  1.898603E+0000 -6.039923E-0001
  8.048833E-0002  2.525089E+0000
 -6.038099E+0000  9.922282E-0001
  4.579461E-0001 -2.696363E+0000
  1.042232E+0000  1.814988E+0000
 -7.553755E-0001  2.883654E+0000
 -3.947829E+0000 -1.348519E+0000
 -5.776912E-0001 -2.207087E+0000
  1.330650E+0000  3.852809E+0000
 -1.105862E+0000  2.314489E+0000
 -6.657341E-0001 -4.264705E-0001
  4.007724E+0000 -9.411891E-0001
  3.329209E-0001  3.511654E+0000
  4.124686E-0001  2.599233E+0000
 -1.372880E+0000 -1.727287E+0000
 -2.664859E-0001 -2.812015E+0000
  1.980346E+0000  1.948111E-0001
  3.863502E+0000  4.005161E+0000
 -4.323352E+0000  1.133370E+0000
 -3.518186E+0000 -4.559060E-0001
  2.753754E+0000 -1.657378E+0000
  3.826511E-0001  2.934431E+0000
 -9.751998E-0001  1.445888E+0000
 -4.580255E+0000 -2.794092E+0000
  2.070202E+0000 -1.702816E+0000
  6.572143E-0002  6.672918E-0001
 -1.348858E-0001 -1.278619E-0001
 -4.063456E-0001 -1.996354E+0000
  2.323754E+0000  2.794073E-0001
 -7.784957E-0001  5.414584E-0001
 -1.805120E-0001  1.879308E-0001
 -8.489590E-0001 -1.926673E+0000
  1.791882E+0000 -2.663094E+0000
  1.551559E+0000  9.599561E-0001
  1.381431E+0000 -1.832739E+0000
 -8.782755E-0001 -2.312107E-0001
 -4.238193E-0001  1.621243E-0001
  3.657932E-0002  7.985140E-0002
 -1.422629E+0000  1.057631E+0000
  1.325143E+0000 -1.180327E+0000
  4.548854E-0001 -7.566973E-0001
  5.551496E-0001  5.324431E-0001
 -1.409431E+0000  6.858857E-0003
 -1.775549E-0001  2.636012E-0001
  8.569808E-0001 -1.159796E+0000
 -1.985295E+0000  3.224295E-0001
  1.831684E+0000 -1.785337E+0000
  1.607403E+0000  5.737941E-0001
  4.282340E-0001  3.378176E+0000
 -1.843312E+0000 -1.622289E+0000
  1.539268E+0000 -6.032293E-0001
  7.573238E-0001  2.557702E+0000
 -1.104309E+0000 -6.002534E-0001
 -3.077479E+0000  1.372884E+0000
  2.381191E+0000 -1.151210E+0000
  7.233549E-0001 -1.610721E+0000
 -2.042574E+0000  2.336230E+0000
  1.656630E+0000 -3.139522E+0000
 -2.291027E+0000 -5.658108E-0001
  4.685108E+0000  4.096502E-0001
 -2.725650E+0000  9.240658E-0001
  1.395314E+0000 -1.694093E-0001
 -3.437042E-0001 -4.148001E-0001
 -1.475847E-0001  1.210048E+0000
 -1.880239E+0000  2.095258E+0000
  1.339942E+0000 -1.410240E+0000
 -1.706502E+0000 -6.967034E-0001
  2.157696E+0000  1.493514E+0000
 -5.949524E-0001  1.833498E+0000
 -1.457125E+0000 -1.209184E+0000
  4.437262E-0001  2.812313E-0001
  1.483984E+0000  2.368033E+0000
  4.184197E-0001 -3.521056E-0001
 -1.102803E-0001 -1.746571E+0000
  1.654465E+0000 -2.635432E+0000
 -9.396297E-0001  8.565482E-0001
  1.224114E+0000  1.056501E+0000
 -2.016806E+0000 -1.396189E+0000
 -8.331671E-0001  9.313078E-0001
 -3.682663E-0001 -1.819862E+0000
  1.038456E-0001  6.417031E-0001
  1.254895E+0000 -8.129975E-0001
 -2.072583E+0000  8.755698E-0001
  1.874417E+0000 -1.824518E+0000
 -8.720388E-0001 -1.598859E+0000
 -1.864866E+0000 -2.266154E-0001
  3.201461E+0000 -6.109383E-0001
  6.970846E-0001  1.941233E-0001
 -1.471061E+0000  5.016151E-0001
  2.566219E+0000 -2.758943E-0001
 -5.363613E-0001  3.133888E+0000
 -3.443680E+0000 -1.511807E-0001
  4.080663E-0001 -1.989409E+0000
  1.152351E+0000  3.983896E+0000
 -1.072022E+0000 -1.312129E+0000
 -1.043512E+0000 -2.671071E+0000
  2.805052E+0000  1.352470E+0000
  4.062938E-0001  4.126498E+0000
 -1.763716E+0000  8.308410E-0001
 -1.694799E+0000 -2.711249E+0000
  4.030904E+0000 -2.819896E+0000
  1.006195E+0000  3.798110E+0000
 -4.420798E+0000 -1.592851E+0000
  1.783503E-0001  1.266062E-0001
  2.519167E+0000  1.495174E+0000
 -1.213890E+0000  1.315459E+0000
 -2.926064E+0000 -3.158812E+0000
  1.224160E+0000 -3.363057E+0000
  3.430325E+0000  2.102861E+0000
  1.043076E+0000  5.315093E+0000
 -5.824396E+0000  8.994090E-0001
 -2.323904E-0001 -3.559040E+0000
  5.581299E+0000 -8.415865E-0001
 -3.369225E+0000  6.188824E+0000
 -1.350483E+0000 -8.373007E-0001
 -3.276638E+0000 -3.562334E+0000
  2.947641E+0000 -2.540106E+0000
  8.986733E-0001  3.169556E+0000
 -1.285400E+0000  2.790034E-0001
 -1.691657E+0000 -3.412328E+0000
  3.539357E+0000 -1.476078E+0000
 -3.833914E-0001  2.063986E+0000
 -3.177329E+0000  9.375573E-0001
  4.508621E-0001 -2.821635E+0000
  4.330894E+0000 -1.098013E+0000
 -1.307158E+0000  2.405181E+0000
 -5.062926E-0001  3.473391E+0000
 -2.670647E+0000 -2.650349E+0000
  1.414175E+0000 -4.752650E+0000
  2.820109E+0000  1.236486E+0000
 -8.938919E-0001  3.213704E+0000
 -3.240041E+0000 -2.183119E+0000
 -4.796341E-0001 -3.731072E+0000
  4.447905E+0000 -5.105603E-0001
  1.596523E+0000  4.473851E+0000
 -1.863909E+0000  3.891887E-0001
 -1.638054E+0000 -2.191148E+0000
  2.694952E+0000 -6.319398E-0002
 -1.304093E-0001  3.643772E-0001
 -1.526536E+0000  1.682106E+0000
  4.286490E-0001 -1.521914E+0000
 -2.949945E+0000 -9.182896E-0002
  2.179649E+0000 -3.170848E-0001
  2.077622E+0000  3.483117E+0000
 -5.476295E+0000  3.031194E+0000
  1.435151E+0000 -2.560265E+0000
  8.987923E-0001  3.398199E-0001
  1.321812E+0000  3.394144E+0000
 -2.038061E+0000  1.444069E+0000
 -2.286245E+0000 -3.348375E+0000
  3.750423E+0000 -2.226547E+0000
  3.123872E+0000  5.449137E+0000
 -4.324965E+0000  4.154736E+0000
 -1.223911E+0000 -1.679639E+0000
  2.199257E+0000 -1.010840E+0000
  2.362076E+0000  2.743544E+0000
 -9.105207E-0001  2.070818E+0000
 -2.517991E+0000 -8.480006E-0001
  1.428782E+0000 -2.506008E+0000
  2.974574E+0000  2.395774E+0000
 -1.212270E+0000 -5.161075E-0001
 -2.728112E+0000 -1.022729E+0000
  3.844826E+0000 -4.067136E+0000
  1.786008E+0000  1.276440E+0000
 -1.484096E+0000  3.267938E+0000
 -1.750496E+0000 -2.507267E+0000
 -7.900591E-0001 -3.481298E+0000
  3.107871E+0000  9.531071E-0001
  6.155554E-0001  2.802697E+0000
 -3.503550E+0000 -1.021345E+0000
 -4.951056E-0001 -5.291210E+0000
  3.403589E+0000  4.560044E-0001
 -1.066565E+0000  3.105543E+0000
 -4.547079E+0000 -2.232484E-0002
  1.568741E+0000 -1.968603E+0000
  3.849134E-0001  2.595091E+0000
  7.216420E-0001  3.210168E-0001
 -2.472157E+0000 -1.075680E+0000
  2.535092E-0001 -1.480538E+0000
  1.216386E+0000  5.717832E-0001
 -1.163782E+0000  2.280196E+0000
 -1.977191E+0000 -1.950214E+0000
  2.415062E-0001 -5.186078E-0001
  1.252917E+0000  1.190536E+0000
 -5.723261E-0001  4.670536E-0001
 -2.092360E+0000 -1.089455E+0000
 -9.698310E-0001 -4.273930E+0000
  1.039442E+0000 -3.286470E-0001
  7.793617E-0001  4.137545E+0000
 -2.401820E+0000  1.394637E+0000
 -2.533313E+0000 -3.910196E+0000
  5.806463E+0000 -1.025816E+0000
 -4.104979E-0001  5.535425E+0000
 -4.913429E-0001 -8.540991E-0001
 -3.407781E+0000 -4.052623E+0000
  2.997174E+0000 -7.482068E-0001
  5.667885E-0001  2.339585E+0000
 -3.656970E+0000  3.067752E+0000
  1.214091E+0000 -2.128973E+0000
  5.916215E-0001 -1.034314E-0001
 -6.435800E-0001  1.323291E+0000
 -2.213306E+0000 -3.322349E+0000
  3.534223E+0000 -3.095181E+0000
  4.029534E-0001  2.214551E+0000
 -1.630522E+0000  2.046892E+0000
 -5.279033E-0001 -3.535155E+0000
  3.875548E+0000 -1.896030E-0001
  2.702919E-0001  4.834606E+0000
 -9.838086E-0001 -7.494274E-0001
 -3.137163E+0000 -4.323292E+0000
  3.738533E+0000 -1.424965E+0000
  8.022857E-0001  4.062876E+0000
 -1.542820E+0000  2.896362E+0000
 -1.831901E+0000 -3.962819E+0000
 -2.187007E-0001 -3.455267E+0000
  2.903246E+0000  2.735626E+0000
 -1.315911E+0000  2.278427E+0000
 -3.341117E+0000 -6.128170E-0001
  6.071017E-0001 -1.963018E+0000
  1.519656E+0000 -1.908766E+0000
 -4.966286E-0001  1.834605E+0000
 -4.319563E-0001  1.443319E+0000
  1.043142E+0000 -2.999198E+0000
 -1.176780E+0000 -2.524303E-0001
  2.280372E+0000  1.415558E+0000
 -1.254540E+0000  1.619264E+0000
 -1.600232E+0000 -9.144852E-0001
 -1.678774E+0000 -1.481635E+0000
  3.388099E+0000 -5.893129E-0001
  1.470555E+0000  4.135271E+0000
 -5.205471E+0000  1.426293E+0000
  5.954095E-0001 -5.445751E+0000
  4.538450E+0000 -1.202461E-0001
  7.331507E-0003  6.247731E+0000
 -3.598690E+0000 -2.254308E-0001
 -3.072974E-0001 -3.732469E+0000
  4.183350E+0000  9.339500E-0001
  1.289401E+0000  4.220812E+0000
 -4.282813E+0000 -4.603447E-0001
 -1.601133E+0000 -3.152964E+0000
  2.882279E+0000  3.019994E-0002
 -9.290453E-0001  5.311244E+0000
 -8.037674E-0001  6.656289E-0002
 -7.209827E-0003 -2.817932E+0000
  1.774140E+0000  4.695477E-0001
  2.576881E+0000  2.207655E+0000
 -1.252905E+0000  2.283598E+0000
 -8.806417E-0002 -1.499348E+0000
  6.877298E-0003 -2.061888E+0000
  2.123942E+0000  1.299818E+0000
 -2.044200E+0000  4.088938E+0000
 -2.181285E+0000 -1.384424E+0000
 -3.397508E-0001 -2.851786E+0000
  5.161536E+0000 -1.694714E-0001
 -1.874271E+0000  7.440598E-0001
 -3.955553E-0001 -8.735493E-0001
  1.053179E+0000 -3.466382E+0000
 -2.725012E-0001  2.963715E+0000
  3.209153E-0001  7.401128E-0001
  1.529837E+0000  1.417026E+0000
 -2.189025E+0000  4.426402E-0001
  1.681206E+0000 -1.782806E+0000
  1.159519E+0000  5.194851E-0002
 -5.555395E-0001 -9.757829E-0001
 -2.319370E+0000 -5.559522E-0001
  1.188302E+0000 -2.392309E+0000
 -1.097868E-0001  1.293526E+0000
 -1.391509E+0000  7.627540E-0001
 -3.431874E-0001 -1.846063E+0000
  2.320267E-0001 -1.226475E+0000
  1.918384E+0000  2.067401E+0000
  9.638000E-0001  2.948554E+0000
 -3.700769E+0000 -1.901638E+0000
  1.909850E+0000 -2.750504E+0000
  1.709832E+0000  1.083182E+0000
 -1.120561E+0000  2.121842E+0000
 -4.028441E+0000  3.133811E-0001
  1.051432E+0000 -1.345437E+0000
  4.206869E-0002 -9.384558E-0001
  2.109591E+0000 -2.668549E-0001
 -3.244404E+0000  2.889433E-0001
  1.288345E-0001 -3.593348E+0000
  1.891941E+0000 -3.394924E+0000
  9.163096E-0001  4.127052E+0000
 -7.067108E-0001  1.386730E+0000
 -4.397102E+0000 -2.075222E+0000
  4.876015E+0000  1.290095E-0001
 -1.161510E+0000  1.511136E+0000
 -1.379340E+0000  4.097582E-0001
  4.199671E-0001 -4.324829E+0000
  9.381192E-0001 -3.686114E-0001
  1.808700E+0000  3.023370E+0000
 -2.051769E+0000  1.675721E-0001
 -1.436660E+0000 -2.200780E+0000
  4.443617E+0000 -2.480915E-0001
 -2.587932E+0000  1.060941E+0000
 -1.782877E+0000 -1.669993E+0000
  2.743973E+0000 -5.507270E+0000
  1.045207E+0000  1.810413E+0000
  1.690443E+0000  1.480398E+0000
 -1.318334E+0000  8.057899E-0001
 -8.639976E-0001 -2.538630E+0000
  3.616028E+0000  1.068271E+0000
  1.038004E+0000  2.563020E+0000
 -4.925219E+0000  1.302777E+0000
  2.465833E+0000 -3.788405E+0000
  3.474967E-0001  2.866871E+0000
  1.680707E-0001  3.137144E+0000
 -2.941363E+0000 -1.400724E+0000
  1.797164E+0000 -2.221181E+0000
 -8.935999E-0002  2.206575E+0000
  1.160334E+0000 -1.961699E-0002
 -1.470307E+0000 -6.732409E-0001
 -5.606052E-0001 -3.823572E+0000
  4.487306E+0000 -6.942235E-0001
  4.200682E-0001  5.189002E+0000
 -4.987888E+0000  4.909029E-0002
 -1.043131E+0000 -5.313455E+0000
  4.154855E+0000 -1.098143E+0000
  1.827226E+0000  2.768087E+0000
 -2.121307E+0000  1.074181E-0002
 -5.317360E-0002 -2.732590E+0000
  2.144935E+0000  7.094484E-0001
  2.580214E+0000  1.477943E+0000
 -4.235442E+0000  7.094482E-0001
 -5.954524E-0001 -3.464550E+0000
  3.079658E+0000  6.993269E-0001
  1.496753E+0000  2.852560E+0000
 -4.444973E+0000  2.279949E+0000
 -1.767186E+0000 -2.837557E+0000
  1.327536E+0000 -1.540862E+0000
  3.762947E-0001  4.368626E+0000
 -1.462486E+0000  1.284008E-0001
 -3.919142E-0001 -1.380630E+0000
  1.736260E+0000 -1.156547E-0001
  5.794813E-0002  3.306317E+0000
  1.699201E+0000 -1.297203E+0000
 -3.458044E+0000  1.901204E-0001
  4.381327E+0000 -2.192101E+0000
  7.437781E-0001  1.009051E+0000
  8.649784E-0001  2.471753E+0000
 -4.029029E+0000 -3.828434E-0001
  9.158738E-0001 -3.565993E+0000
  2.529712E+0000  2.236576E+0000
 -2.207585E+0000  2.679275E+0000
 -1.645423E+0000 -7.032821E-0001
  1.739727E+0000 -2.946456E-0001
  7.756707E-0001  3.342858E+0000
 -9.501730E-0001  6.917290E-0001
 -3.021422E-0001  1.306616E+0000
 -1.137469E+0000 -1.982902E+0000
  1.192582E+0000 -2.665549E+0000
  1.302972E+0000  1.213922E+0000
 -1.844975E+0000  1.148116E+0000
  4.263946E-0001 -2.991909E+0000
  2.909048E+0000 -2.740610E+0000
  2.638373E+0000  1.026960E+0000
 -3.141775E+0000  1.069234E+0000
 -4.453307E-0001 -2.944516E+0000
  1.275789E+0000  6.388584E-0001
  2.335109E+0000  3.104095E+0000
 -1.230507E+0000  1.689260E+0000
 -1.985105E+0000 -2.612815E+0000
  2.650789E+0000 -4.133034E+0000
  7.686367E-0001  3.069327E+0000
  1.777550E+0000  1.401107E+0000
 -2.956791E+0000 -1.685763E+0000
  1.200263E+0000 -2.775557E+0000
  1.896242E+0000 -3.919775E-0001
 -8.355996E-0001  1.944888E+0000
  1.254217E+0000  4.041713E-0001
 -2.345216E+0000  2.773663E-0001
  1.177578E+0000 -8.098795E-0001
 -4.434273E-0001 -2.201729E-0001
  3.431849E-0001  2.234585E-0001
 -2.232845E+0000 -2.549900E-0001
  1.116196E+0000 -1.168138E+0000
  2.101096E-0001 -8.149613E-0001
  8.423157E-0001  9.915974E-0001
 -1.652336E+0000  5.856994E-0001
 -2.957060E+0000  3.101148E-0001
  3.416104E+0000 -2.805258E+0000
  6.962870E-0001  4.516313E-0001
 -1.478540E+0000  3.483562E-0001
  1.017986E-0001 -9.320930E-0001
  2.222978E+0000  8.969420E-0003
 -2.524529E+0000  9.597499E-0002
  3.112860E+0000 -2.724041E+0000
  9.553043E-0001  2.340009E+0000
 -8.710113E-0001  2.099040E+0000
 -2.588487E+0000 -1.829054E+0000
  1.173143E-0001 -2.220236E+0000
  3.314819E+0000  4.503658E-0001
 -1.606685E+0000  2.447142E+0000
 -1.286205E+0000 -2.372686E+0000
  2.047839E+0000 -2.846585E+0000
  5.540906E-0001  3.221590E+0000
  1.786082E+0000  1.686458E+0000
 -3.369500E+0000 -3.718154E+0000
  3.264666E-0001 -1.529215E+0000
  2.914233E+0000  1.043851E+0000
 -1.897708E+0000  1.650296E+0000
 -8.298728E-0001 -1.188400E+0000
  2.758909E+0000 -6.468223E-0001
  9.282830E-0001  2.094271E+0000
 -3.454241E+0000 -2.782353E-0001
 -1.633906E+0000 -4.051434E-0001
  1.760113E+0000  1.696385E+0000
 -1.181035E+0000  3.493890E-0001
 -4.412755E-0001 -7.341519E-0001
  1.790689E+0000  2.226689E-0001
  7.167987E-0001  1.925996E+0000
 -2.418264E+0000 -1.435206E+0000
  2.679725E+0000 -1.833852E+0000
  3.581678E-0001  2.178677E-0002
 -6.936888E-0001  5.285812E-0001
 -2.450308E+0000 -1.327223E+0000
  1.869677E+0000 -1.962955E+0000
 -1.823234E+0000  1.248298E+0000
  3.473676E+0000 -1.344101E+0000
 -1.422419E+0000  1.638128E+0000
 -1.825819E+0000  2.562601E+0000
  7.799600E-0001 -2.180614E+0000
 -2.394322E+0000  4.612507E-0001
  2.431353E+0000 -1.343071E-0001
  4.268037E-0001 -2.797686E-0001
 -3.162350E+0000  1.012499E+0000
  3.340011E+0000 -1.099063E+0000
 -3.144485E-0001 -4.668447E-0001
 -2.296431E+0000  1.592210E+0000
  1.127908E+0000  1.720497E-0001
 -3.775930E+0000 -1.591425E+0000
  2.088427E+0000 -2.288094E+0000
  2.620128E+0000  1.121481E+0000
 -2.614789E+0000  2.775249E+0000
  3.303039E+0000 -2.402337E+0000
 -2.146171E+0000  5.391527E-0001
  5.333532E-0001 -7.266334E-0001
  2.170598E+0000 -5.091672E-0001
 -1.802306E+0000  2.460010E+0000
 -4.130260E-0001 -3.358669E+0000
 -1.309570E+0000 -1.932219E-0003
  4.048915E+0000  1.011844E+0000
 -3.240575E+0000  2.341655E+0000
 -6.622435E-0001 -1.598189E+0000
  2.039087E+0000  1.354062E+0000
 -4.005285E-0001  1.657961E+0000
 -8.704412E-0001 -2.064779E-0003
 -1.410190E-0001 -1.133388E+0000
  2.306324E+0000  3.172973E+0000
  8.638065E-0001  7.110014E-0001
 -5.307166E-0002  5.683363E-0001
  1.012792E+0000 -9.195024E-0001
  1.079720E+0000 -2.293124E+0000
 -2.317115E-0001  5.737225E-0001
  5.887796E-0001  3.271354E+0000
 -2.104961E+0000  2.349277E-0001
  2.345705E-0002  9.962444E-0001
  6.019341E-0001 -1.034964E+0000
  1.811872E+0000 -2.050327E+0000
  1.067910E+0000  1.425491E+0000
 -3.636928E-0001  4.535165E+0000
 -2.287510E+0000 -7.820067E-0001
  6.789117E-0001 -1.459659E+0000
 -2.091173E-0001  7.162520E-0001
  3.757759E+0000  6.903072E-0001
 -3.954171E+0000  1.164332E+0000
 -2.638171E-0001 -3.636371E+0000
  3.257468E+0000 -5.575364E-0001
  5.817721E-0001  2.683362E+0000
  8.253778E-0001 -1.074257E-0001
 -1.173677E+0000 -3.633504E-0002
  6.953227E-0001 -7.118281E-0001
 -3.423521E-0001  1.325378E-0001
  3.193800E-0001  1.598496E+0000
  3.963780E-0001  3.642465E-0002
 -5.526103E-0001 -1.196723E+0000
  3.138191E+0000  5.893496E-0002
  3.935619E-0001  1.522657E+0000
 -2.743750E+0000 -2.232232E+0000
  2.723158E+0000 -4.113457E+0000
  1.208498E+0000  3.227418E+0000
 -8.347077E-0001  3.626492E+0000
 -2.992909E+0000 -2.565346E+0000
 -3.558088E-0001 -1.248417E+0000
  2.526747E+0000 -2.499429E-0001
 -2.616159E-0001  3.009810E+0000
 -4.327400E+0000 -4.716469E-0001
  1.033102E+0000 -4.072518E+0000
  1.362215E+0000  7.617014E-0001
 -1.559243E+0000  2.051607E+0000
 -2.318586E+0000 -3.070034E+0000
 -2.891647E+0000 -8.562173E-0001
  4.728534E+0000  2.512318E-0003
 -3.125310E+0000  5.173678E+0000
 -5.303060E-0001 -9.399482E-0001
 -2.905794E+0000 -1.311120E+0000
  3.644151E+0000  1.240756E+0000
 -1.168302E+0000  3.144508E+0000
 -2.343681E+0000 -3.966082E-0001
  1.037065E-0001 -3.099646E+0000
 -1.388677E-0001  5.865224E-0001
 -2.188906E+0000  2.666009E+0000
  3.662244E-0001 -3.052156E+0000
 -2.324964E+0000 -3.502184E-0001
  2.140144E+0000  6.560118E-0001
 -6.325210E-0002 -2.232249E+0000
 -3.337933E+0000  2.869265E+0000
  3.137882E+0000 -1.935365E+0000
 -2.822148E+0000  1.172831E+0000
  7.232162E-0002  5.621749E-0001
  9.331291E-0001  5.762106E-0001
  9.092060E-0001  4.825874E-0001
 -1.969715E-0001 -2.771457E-0002
 -1.783261E+0000  1.341319E+0000
  1.091228E+0000 -1.930770E+0000
  7.727036E-0001  1.097868E+0000
 -4.115347E-0001  3.198222E+0000
 -2.046273E+0000 -9.888316E-0001
 -2.900136E+0000 -4.439072E+0000
  5.169653E+0000 -1.229122E+0000
  1.715994E+0000  4.434383E+0000
 -3.364364E+0000  2.020851E+0000
 -3.663284E+0000 -4.947754E+0000
  4.050159E+0000 -7.596843E-0001
  1.847110E+0000  3.749860E+0000
 -2.677106E+0000  1.515791E+0000
 -2.831834E+0000 -3.814632E+0000
  5.744408E+0000 -1.821324E-0001
 -7.673065E-0001  3.760804E+0000
 -5.215890E-0001  1.525182E+0000
  8.914067E-0001 -3.550096E+0000
 -3.537258E-0001 -3.800884E-0001
  1.548052E+0000  8.636799E-0001
 -1.221665E-0001  3.005026E+0000
  7.244857E-0001 -1.738229E+0000
 -2.985024E+0000 -5.580112E-0001
  1.372753E+0000 -2.239870E+0000
 -2.463453E-0001 -2.018196E-0001
 -1.143101E+0000  2.790315E-0001
 -7.938814E-0001 -1.034038E+0000
  2.242299E+0000  5.758937E-0001
  7.443108E-0002  2.085504E+0000
 -1.940057E+0000 -2.566364E+0000
 -1.532183E-0001 -1.317826E+0000
  3.701566E+0000 -1.407157E+0000
 -5.311454E-0001  1.211502E+0000
 -2.359861E+0000  1.915513E+0000
  1.945475E+0000 -1.278572E+0000
  8.568077E-0003  1.855097E+0000
 -7.439865E-0002  7.721087E-0001
 -2.908610E+0000 -7.562400E-0001
  2.464660E+0000 -2.668326E+0000
  1.170021E+0000  8.079317E-0001
 -1.973819E+0000  1.488483E+0000
 -2.154809E+0000 -5.882628E-0001
  2.307106E-0001 -1.023244E+0000
  3.887733E+0000  1.713670E-0001
 -1.454684E+0000  3.186569E+0000
 -2.766971E+0000 -2.424403E+0000
 -4.579875E-0001 -3.722143E+0000
  4.106431E+0000  9.056404E-0001
 -1.115482E+0000  1.560587E+0000
 -3.874242E+0000  1.226898E+0000
  2.828861E+0000 -3.155227E+0000
  2.908037E+0000  1.927126E+0000
 -2.550064E+0000  4.379039E+0000
 -2.923357E-0001 -3.804085E+0000
 -7.130781E-0001 -8.279741E-0001
  3.913665E+0000  8.620901E-0001
 -4.872765E+0000  2.695298E+0000
 -3.774108E-0001 -3.928920E+0000
  5.796891E-0001 -2.313125E+0000
  2.686315E+0000  1.268467E+0000
 -2.131449E+0000 -1.286526E-0001
 -6.481229E-0001 -1.664734E+0000
  3.110194E+0000  2.880935E-0001
  1.421153E-0003  2.211779E+0000
 -3.435924E+0000 -7.400560E-0001
  3.418789E+0000 -4.389544E+0000
  6.813016E-0001  1.204823E+0000
  7.916388E-0002  2.224838E+0000
 -1.581363E+0000  1.951294E+0000
 -1.332240E+0000 -2.690784E+0000
  3.567330E-0001 -2.152335E+0000
  1.190222E+0000 -1.824879E-0001
 -1.286564E+0000  3.500469E+0000
 -2.671121E+0000 -1.466080E+0000
  8.756607E-0001 -9.063073E-0001
  2.948233E+0000  1.391023E+0000
 -1.491390E+0000 -7.174409E-0001
 -1.130490E+0000 -8.316356E-0001
  5.101200E-0001 -1.246833E+0000
  3.271322E-0001  6.905564E-0001
  2.921579E-0002 -3.148115E+0000
  6.808045E-0004 -2.137664E-0001
 -1.467823E+0000  1.720586E+0000
  1.034037E+0000  2.013101E-0001
  1.982606E+0000 -1.606522E+0000
  6.528007E-0001  2.277465E+0000
 -3.274952E-0002 -4.319544E-0001
 -3.071547E+0000 -8.095679E-0001
  2.205592E+0000 -1.226301E+0000
  2.953562E+0000  3.634182E+0000
 -1.738344E+0000  4.117155E+0000
 -4.335332E+0000 -3.953798E+0000
  2.150407E+0000 -4.209175E+0000
  3.307057E+0000  2.357725E+0000
 -2.377059E+0000  3.230665E+0000
 -2.483839E+0000 -1.370821E+0000
  1.042370E+0000 -2.948627E+0000
  3.046963E-0001  3.426578E-0001
  2.511625E+0000 -7.981786E-0001
 -2.359403E+0000  2.838526E-0001
 -1.072207E+0000  3.005173E-0001
  5.504766E-0003  5.704447E-0001
 -1.226558E+0000 -1.079604E+0000
  2.492900E-0001 -1.236363E+0000
  1.266761E-0001 -6.908156E-0001
  2.246680E+0000  3.286804E-0001
 -1.819228E+0000 -2.085562E-0001
 -1.735228E-0001 -3.082975E-0001
  3.196493E+0000 -2.659102E+0000
  1.669359E-0001  4.639850E-0001
  8.123383E-0002  2.088728E+0000
 -3.041263E+0000  6.646449E-0001
 -1.218065E+0000 -1.900873E+0000
  1.523688E+0000 -4.875247E-0001
  2.920018E+0000  2.111814E+0000
 -3.158795E+0000  7.386017E-0001
  8.615837E-0001 -4.794516E+0000
  3.704453E-0001  1.440350E+0000
  2.363593E+0000  3.338541E+0000
 -2.896552E+0000  1.642300E+0000
 -5.652039E+0000 -2.580662E+0000
  5.084449E+0000 -3.947977E+0000
  2.191514E+0000  3.957240E+0000
 -4.200655E+0000  1.898829E+0000
 -2.752833E+0000 -2.901860E+0000
  2.998494E+0000 -2.705434E+0000
  2.107643E+0000  4.962785E+0000
 -2.785682E+0000  1.202746E+0000
 -2.329161E+0000 -1.858499E+0000
  1.094288E+0000 -3.088670E+0000
  2.741903E+0000  3.677513E+0000
 -3.340869E+0000  1.515182E+0000
 -1.263928E+0000 -3.337153E+0000
  3.472097E+0000 -2.008930E-0002
  2.452170E+0000  3.443423E+0000
 -3.456071E+0000  1.489290E+0000
 -9.686556E-0001 -5.077267E+0000
  2.456826E+0000 -1.670823E+0000
 -1.084544E+0000  4.272470E+0000
 -1.359754E+0000 -2.902602E+0000
  3.368554E+0000 -1.883546E+0000
 -1.283954E+0000  2.740124E+0000
  9.527733E-0001  7.408561E-0001
 -6.728354E-0001 -6.363770E-0001
  1.669205E+0000  1.539688E+0000
  3.560736E-0001  2.940979E-0001
  3.464450E-0001  5.250303E-0001
 -3.272381E-0001 -1.116154E+0000
 -6.486403E-0001 -2.009666E+0000
 -1.985837E+0000  2.587626E+0000
  2.349841E+0000  1.450029E-0001
 -2.994400E+0000 -2.776358E-0002
  2.516336E-0001 -2.924938E+0000
  2.517536E+0000 -2.158903E+0000
 -8.577603E-0001  4.984334E+0000
  3.581829E-0001 -1.970353E+0000
 -3.138947E-0001 -2.411529E+0000
  5.726794E+0000 -7.634595E-0001
 -2.781606E+0000  5.367411E-0001
 -6.122913E-0001 -1.641499E+0000
  7.736892E-0001 -2.853812E+0000
  2.170672E+0000  1.769239E+0000
 -5.872975E-0001  1.553430E+0000
  1.343713E-0001 -1.301952E+0000
 -6.621482E-0001 -3.297649E+0000
  2.066337E+0000  2.508177E+0000
 -1.929861E+0000  1.660838E+0000
  1.612188E+0000 -1.776444E+0000
  4.938145E-0001 -1.095246E+0000
  1.521983E+0000  9.314720E-0001
  7.770938E-0001 -1.872027E+0000
  1.473371E-0001 -1.780645E+0000
  1.656254E+0000  3.491262E-0001
  5.085304E-0001  3.368949E+0000
  9.945592E-0001  3.421201E-0001
 -4.569137E+0000  4.710294E-0001
  4.521261E+0000 -2.428931E+0000
 -1.866215E+0000 -2.415725E-0001
  1.316362E+0000  1.755033E+0000
 -3.349197E-0001 -9.078961E-0002
  1.027706E+0000 -1.588294E+0000
 -5.313310E-0001 -9.558523E-0001
 -1.190225E-0001  1.297206E+0000
 -8.269602E-0001 -2.074284E+0000
 -2.163152E-0002  1.446185E+0000
  2.194681E+0000  7.974963E-0001
  2.303139E-0001  1.639741E+0000
 -2.213055E-0001  2.364533E+0000
  8.464724E-0001 -5.166171E-0001
  6.087126E-0001 -3.031305E+0000
  8.223993E-0001  1.532452E+0000
  9.813960E-0001  2.130155E+0000
 -2.339741E+0000  1.175610E+0000
 -2.910826E-0001 -2.536001E+0000
  6.895677E-0001 -1.579268E-0001
  2.109967E+0000  2.400037E+0000
 -2.807252E+0000  2.606747E+0000
 -4.316395E+0000 -3.877585E+0000
  3.344972E+0000 -2.222724E+0000
  4.218847E+0000  2.115454E+0000
 -3.850856E+0000  2.383099E+0000
 -1.887711E+0000 -3.755796E+0000
  3.089597E+0000 -2.930363E+0000
  2.169171E+0000  3.704796E+0000
  8.792585E-0001  1.135934E+0000
 -5.460031E+0000  2.313084E+0000
  4.437322E+0000 -4.827897E+0000
 -7.560349E-0001  2.537721E+0000
  3.209768E-0001  2.485315E+0000
 -2.313360E+0000  6.088000E-0001
 -1.675522E+0000 -2.264455E+0000
  3.104965E+0000 -1.136305E+0000
  1.956343E-0001  2.216645E+0000
 -2.434112E+0000  2.165919E-0001
 -1.355519E+0000 -2.130762E+0000
 -8.671535E-0001 -7.694576E-0001
  3.588865E+0000 -1.049495E+0000
 -3.356122E+0000  3.014543E+0000
 -6.182309E-0001 -1.880780E+0000
  1.965873E+0000 -1.051911E+0000
  2.674972E-0001  1.115434E+0000
  1.069450E+0000  4.727784E-0001
 -3.104221E+0000  9.297460E-0001
  3.092402E+0000 -1.089554E+0000
  1.059438E+0000  2.261339E+0000
 -9.030003E-0002 -1.224659E-0001
  5.040933E-0002 -1.007852E+0000
  2.981388E-0001  1.242815E+0000
 -5.262469E-0001  6.330311E-0001
 -1.942140E+0000 -1.764140E-0001
  1.227563E+0000 -3.913326E-0001
 -3.650799E-0001  2.967637E+0000
 -2.563265E+0000 -9.945257E-0001
  4.029482E-0001  1.476641E+0000
  1.547050E+0000 -2.023700E+0000
 -2.184376E+0000 -9.600491E-0001
  1.845680E+0000 -2.491800E+0000
  6.993407E-0001  2.679479E-0001
 -8.274938E-0001  7.071360E-0001
  3.162128E-0001  2.371558E-0001
  1.952638E-0001  1.354851E+0000
 -1.221729E+0000 -2.114486E-0001
 -3.625976E-0001 -7.616506E-0001
  1.757770E+0000  5.794413E-0001
  7.250140E-0001  1.716295E+0000
 -8.551910E-0001 -3.191245E+0000
 -2.345840E+0000 -4.206573E-0001
  3.047739E+0000 -1.294244E+0000
 -7.183239E-0001  2.867340E+0000
 -2.616075E+0000  2.167816E+0000
  4.268015E-0001 -4.063667E+0000
 -1.488132E+0000  5.165087E-0001
  2.491655E+0000  1.388602E+0000
 -1.479364E+0000  4.253139E-0001
 -1.667835E+0000  1.482543E+0000
  2.414250E-0001 -4.068888E+0000
 -1.638498E-0001  6.131394E-0001
  2.018211E+0000  2.190531E+0000
 -3.280437E+0000  2.166083E-0001
  1.991134E-0001 -3.441296E+0000
  5.601589E-0001  3.770029E-0001
 -1.435640E+0000  3.609901E+0000
  7.255630E-0001 -2.189071E+0000
 -2.852674E+0000  1.054331E+0000
  2.024391E+0000 -7.798417E-0001
 -1.305148E+0000 -8.194606E-0002
  9.669704E-0001  1.274250E+0000
 -2.479900E+0000 -1.406449E+0000
 -3.433093E-0002  2.724192E-0001
 -2.538777E-0001  3.457059E-0001
  1.782898E-0001 -2.462631E+0000
  2.337596E+0000  9.771356E-0001
  9.663402E-0002  1.302981E+0000
 -2.958004E+0000 -1.510256E+0000
  1.534256E+0000 -2.533666E+0000
  1.172520E+0000  2.817104E+0000
 -4.782155E-0001  1.534008E+0000
 -1.367423E+0000  1.558432E+0000
  3.139381E+0000 -5.349102E+0000
 -1.477572E+0000  2.392665E+0000
  1.430944E+0000  4.050658E+0000
 -3.451876E+0000 -3.723574E+0000
  1.318656E+0000 -2.596014E+0000
  2.088892E+0000  2.012268E+0000
 -2.383995E+0000  6.031541E-0001
 -2.322962E+0000 -9.223467E-0001
  2.152576E+0000 -4.638044E-0001
  1.153166E+0000  2.366799E+0000
 -1.836564E+0000  1.490737E+0000
 -2.075172E+0000 -1.974011E-0001
  2.376720E-0001 -3.734897E+0000
  2.426897E+0000 -7.277593E-0001
  1.335426E+0000  3.097806E+0000
 -2.323979E+0000 -2.078171E+0000
  6.036610E-0001 -2.085705E+0000
  2.977169E+0000  1.397205E+0000
 -1.994931E+0000  3.704575E+0000
 -1.405232E+0000  1.058354E-0001
 -2.920369E+0000 -2.564961E+0000
  3.194181E+0000 -9.311375E-0001
  2.939155E+0000  3.528648E+0000
 -1.976229E+0000  4.309367E+0000
 -2.340383E+0000 -3.518452E+0000
  3.682347E+0000 -2.689393E+0000
  2.210341E+0000  4.074873E+0000
 -1.952984E+0000  1.438789E+0000
 -2.030043E-0001 -1.089395E+0000
 -6.537931E-0001 -1.480291E+0000
  3.442331E+0000  2.827005E-0001
 -9.276547E-0001  4.407218E+0000
 -1.094364E+0000 -1.210879E+0000
  1.476529E-0001 -8.438189E-0001
  5.875022E-0001 -1.241607E+0000
 -6.711976E-0002 -7.443178E-0001
  3.670599E-0001 -2.178413E-0001
 -6.683908E-0001 -1.858982E+0000
 -1.020777E+0000  3.418011E-0001
  3.118890E+0000 -1.754794E+0000
 -2.778521E-0001  1.727889E+0000
  2.122594E-0002  2.813319E-0001
 -7.704004E-0001 -7.477820E-0001
  2.546313E+0000 -1.591521E+0000
 -3.452180E-0001  9.952039E-0001
 -7.344063E-0001 -1.198713E+0000
  2.726909E-0001 -3.236386E+0000
  3.932404E+0000  9.177499E-0001
 -2.171785E+0000  3.545130E+0000
 -1.011753E+0000 -5.013940E-0001
  7.156982E-0002 -2.750652E+0000
  1.997220E+0000  1.756906E+0000
  4.636175E-0001  3.352383E+0000
 -3.455267E+0000 -2.017920E+0000
  6.085663E-0001 -1.709893E+0000
  1.073149E+0000  9.666657E-0001
  9.805073E-0001  2.255634E+0000
 -3.091509E+0000 -2.012178E+0000
  9.445940E-0001 -3.123684E+0000
  2.993947E+0000  1.584145E+0000
 -3.579061E-0001  1.245773E+0000
 -1.102730E+0000  2.037594E-0001
  2.095876E+0000 -1.835019E+0000
  1.885049E+0000  2.471978E-0001
  3.578927E-0001  1.058904E+0000
 -2.689498E+0000  6.467001E-0001
  1.146567E+0000 -2.320009E+0000
  2.167706E+0000  7.570942E-0001
 -2.962727E-0001  2.179112E+0000
 -2.424790E+0000  1.644434E+0000
  1.004037E+0000  7.470801E-0002
  1.461971E+0000 -1.720443E+0000
 -3.422198E-0001  1.597099E-0002
  1.843087E-0001  5.865689E-0002
  1.628758E-0001 -1.539419E-0001
 -9.439307E-0002 -1.114972E+0000
  1.498468E+0000  3.432057E-0002
 -4.498764E-0001  1.506705E-0001
  1.454747E-0001  8.301728E-0001
 -7.822447E-0001  8.637442E-0001
 -8.370881E-0001 -2.893469E+0000
  1.409013E+0000  1.001029E-0001
 -7.598095E-0002  4.203864E+0000
 -2.598632E+0000 -1.506990E+0000
 -7.351068E-0001  1.158268E-0001
  3.803977E+0000  1.318377E+0000
 -3.537882E+0000  3.327290E+0000
  3.122380E-0001  6.215826E-0001
 -4.156993E-0001 -2.988147E-0001
  1.252942E+0000 -3.311706E+0000
  1.940222E+0000  1.737742E+0000
 -2.403064E+0000  3.368566E+0000
 -1.392519E+0000 -4.137598E+0000
  9.944972E-0001 -3.900276E-0001
  1.184706E+0000  1.514683E+0000
 -8.954117E-0001  1.417428E+0000
 -2.928928E+0000  6.608295E-0001
  6.407134E-0001 -2.618546E+0000
  1.745995E+0000  1.672854E+0000
 -3.063237E+0000  4.379959E+0000
 -4.307189E-0001 -4.460776E+0000
  2.357868E+0000 -2.599526E+0000
  3.625634E+0000  4.478132E+0000
 -1.836725E+0000  1.826515E+0000
 -5.323758E+0000 -1.892295E+0000
  6.371411E+0000 -3.861877E+0000
  6.841309E-0001  4.654324E+0000
 -2.254602E+0000  3.175441E+0000
 -4.285102E+0000 -4.456315E+0000
  2.376889E+0000 -3.158971E+0000
  1.774767E+0000  4.718832E+0000
 -4.495838E+0000  2.707927E+0000
 -2.406258E+0000 -5.987378E+0000
  5.552656E+0000 -2.224986E+0000
  2.724666E+0000  3.801241E+0000
 -3.063084E+0000  1.944787E+0000
 -2.751591E+0000 -4.198384E+0000
  6.893916E-0001 -4.416469E+0000
  3.371697E+0000  1.280274E+0000
 -1.917726E-0001  3.634323E+0000
 -3.687226E+0000 -3.383127E+0000
  1.903345E+0000 -2.772227E+0000
  3.097542E+0000  7.010670E-0001
 -4.067018E-0001  1.937037E+0000
 -3.159959E+0000  3.463729E-0001
  2.421281E-0001 -4.298809E+0000
  2.754116E+0000 -1.466126E+0000
  1.273546E+0000  9.359141E-0001
 -3.784395E+0000  7.783365E-0001
  4.906305E-0001 -3.428274E+0000
  4.668025E+0000 -5.239914E-0002
  1.200971E+0000  2.407353E+0000
 -2.336631E+0000  4.985751E-0001
  6.365060E-0001 -4.251972E-0001
  1.033376E+0000 -9.038486E-0001
 -7.370066E-0001  1.429495E+0000
 -1.578917E+0000 -2.489507E-0002
 -1.139725E-0002 -1.541794E+0000
  1.371637E+0000  7.692744E-0001
  7.940474E-0001  1.981476E+0000
 -2.926449E+0000 -4.157470E-0001
  1.017299E+0000 -4.678782E+0000
  1.834704E+0000  9.060184E-0001
 -1.870323E+0000  3.517123E+0000
 -3.295084E+0000 -2.109487E+0000
  6.198491E-0001 -2.177092E+0000
  7.460736E-0001  1.661884E+0000
 -1.651846E-0001 -6.329821E-0001
 -1.682696E+0000  1.613769E+0000
  3.129412E-0001 -1.502233E+0000
  1.265782E+0000  9.133934E-0001
 -2.109805E-0002  2.675096E+0000
 -1.511495E+0000 -9.497737E-0001
 -8.434086E-0001 -1.089621E+0000
  2.627082E+0000 -1.163331E+0000
 -3.607831E+0000  1.854626E+0000
 -9.008495E-0001 -5.280768E-0001
 -2.254451E+0000 -3.012013E+0000
  1.999469E+0000  9.355595E-0001
  1.836703E+0000  2.088694E+0000
 -9.595768E-0001  1.242459E+0000
  1.374260E-0001 -3.289308E+0000
  1.287274E+0000 -1.231241E+0000
  1.612731E+0000  2.569348E+0000
 -3.459978E+0000  7.019324E-0001
  2.685165E+0000 -4.505594E+0000
  1.559395E+0000  4.886648E-0001
  1.656638E+0000  3.935416E+0000
 -3.959716E+0000  1.408291E+0000
 -2.010853E-0001 -2.892020E+0000
  4.272010E+0000 -9.780020E-0001
 -2.100119E+0000  1.602893E+0000
  7.447105E-0001 -6.032811E-0001
  1.153162E+0000 -2.532106E+0000
  9.774457E-0001  1.952323E+0000
 -3.404501E-0001  8.790773E-0001
 -1.704535E+0000  1.008481E+0000
  2.592543E-0001 -1.310589E+0000
  3.703771E-0001 -1.326204E+0000
  1.533454E+0000 -3.309400E+0000
  2.532733E+0000 -5.628332E-0001
 -9.374846E-0001  2.149033E+0000
 -1.824501E+0000 -2.343417E+0000
  1.286444E+0000 -3.812630E+0000
  2.009759E+0000 -1.568366E+0000
  2.014436E+0000  6.228675E+0000
 -4.083448E+0000 -9.861907E-0001
 -3.354957E+0000 -5.836072E+0000
  4.108790E+0000 -3.013840E+0000
  3.055452E+0000  4.962027E+0000
 -3.861607E+0000  3.058671E+0000
 -2.396232E+0000 -5.446188E+0000
  2.407440E+0000 -2.477884E+0000
  3.681707E+0000  4.583461E+0000
 -3.129527E+0000  1.602713E+0000
 -4.866453E+0000 -1.722275E+0000
  3.176739E+0000 -1.846407E+0000
  1.209505E+0000  3.337163E+0000
 -2.051545E+0000  1.770652E+0000
  1.115108E+0000 -3.676988E+0000
  2.389290E-0001 -1.446399E+0000
  2.407080E+0000  1.792493E+0000
 -2.023312E+0000  3.982418E+0000
 -2.510250E+0000 -1.842839E+0000
  2.944884E+0000 -1.774089E+0000
  1.228053E+0000  2.511046E+0000
 -1.149815E+0000  3.487805E-0001
 -2.924497E+0000 -3.620301E+0000
  3.213352E+0000 -2.014316E+0000
  1.644291E+0000  9.914605E-0001
 -2.814538E+0000  2.121860E+0000
 -9.626682E-0001 -2.651076E+0000
  2.863692E+0000 -2.014926E+0000
  2.807579E+0000  1.538466E+0000
 -1.146932E+0000  3.576715E+0000
 -4.144411E+0000 -1.658775E+0000
  1.305199E+0000 -1.168760E+0000
  2.179273E+0000  1.209490E+0000
 -1.467603E+0000  2.359120E+0000
 -2.204196E+0000 -1.854250E+0000
 -2.377254E-0001 -2.381548E+0000
  2.912594E+0000  5.583171E-0001
  2.005962E+0000  2.364193E+0000
 -4.090287E+0000  8.231756E-0001
 -5.028318E-0001 -3.815269E+0000
  5.759019E-0001 -1.057240E+0000
  3.837569E-0001 -3.698940E-0001
  1.086173E+0000  2.452585E+0000
 -1.909474E+0000  7.963705E-0001
 -1.100241E+0000 -2.422803E+0000
  1.432920E+0000  6.175414E-0001
  1.732387E+0000  2.747437E-0001
 -1.004161E-0001  1.254455E+0000
 -2.386993E+0000  5.222981E-0001
  2.300171E+0000 -1.891482E+0000
  1.831508E+0000  1.315577E+0000
 -2.265349E+0000  2.293283E+0000
 -3.616900E+0000 -1.988162E+0000
  2.318162E+0000 -7.186468E-0001
  1.917648E+0000  1.123147E+0000
 -8.385563E-0001  1.194649E-0001
 -1.245221E+0000 -9.864606E-0001
  2.012403E+0000 -2.510407E+0000
  2.372441E+0000  3.451954E+0000
 -1.371482E+0000  1.216921E+0000
 -3.422295E+0000 -3.088431E+0000
  3.968955E+0000 -6.180471E-0001
 -5.624590E-0002  3.142575E+0000
 -3.108445E+0000  1.938770E+0000
  1.318212E+0000 -2.678732E+0000
 -1.887243E-0001 -1.634025E+0000
  1.703533E+0000  2.625128E+0000
 -7.383148E-0001  2.104280E+0000
 -1.319667E+0000  5.780697E-0001
  2.434914E+0000  1.970074E+0000
 -1.744942E+0000 -1.355067E-0001
 -1.891891E+0000  6.885613E-0001
  3.194750E+0000 -6.780538E-0001
  3.844936E-0001  3.514847E+0000
 -3.269512E+0000 -3.535444E-0002
 -1.707002E-0001 -2.406598E+0000
  3.877474E+0000 -1.403622E+0000
 -2.244016E+0000  3.174706E+0000
 -3.096714E+0000  1.772159E+0000
  2.133157E+0000 -1.129277E+0000
 -1.390746E+0000  1.321231E+0000
 -7.034311E-0002  4.848665E-0001
 -1.561210E+0000 -1.966398E+0000
  3.199643E-0001 -7.735439E-0002
  1.346171E+0000 -4.975251E-0001
 -2.861039E-0001  6.817970E-0001
  1.532368E+0000 -1.285701E-0001
 -1.431782E+0000  1.288446E+0000
  2.452276E+0000 -1.399884E+0000
  8.157426E-0001 -3.831141E-0001
  1.650780E+0000 -2.305957E+0000
 -1.489999E+0000  3.182974E+0000
 -1.645089E+0000 -3.401619E+0000
  1.825392E+0000 -6.075521E-0001
  3.888501E+0000  1.726456E+0000
 -3.970905E+0000  2.017308E+0000
 -1.706592E+0000 -3.907461E+0000
  3.412268E+0000 -4.567406E+0000
  2.734307E+0000  3.726028E+0000
 -3.527971E+0000  3.524399E+0000
 -2.713750E+0000 -4.639389E+0000
  2.498940E+0000 -2.981166E+0000
  1.038622E+0000  3.901644E+0000
 -7.029882E-0001  1.338938E+0000
 -1.186014E+0000 -1.570922E+0000
  1.363996E+0000 -1.951029E+0000
  2.407770E+0000  1.562152E+0000
 -1.162285E+0000  3.874837E+0000
  3.383045E-0001  1.130487E+0000
 -3.434408E-0001 -8.390439E-0001
  4.430300E-0002  2.124930E+0000
  1.161718E+0000  2.165500E+0000
 -1.296179E+0000  2.436366E+0000
 -6.876537E-0001 -3.835776E+0000
  8.309349E-0002 -2.992591E-0001
  3.050219E+0000  2.471338E+0000
 -4.745075E+0000 -1.180353E+0000
  3.853681E-0001 -4.657188E+0000
  6.155841E+0000  1.777457E+0000
  4.674738E-0001  3.201747E+0000
 -3.731415E+0000 -3.820896E-0001
 -1.933210E+0000 -2.592031E+0000
  2.208709E+0000 -1.567465E+0000
  2.087475E+0000  3.913982E+0000
 -2.574351E+0000 -1.594792E-0001
 -1.035538E+0000 -6.567958E-0001
  3.684725E+0000 -1.493846E+0000
  1.345243E+0000  2.661883E+0000
 -2.286646E+0000  2.222546E+0000
 -9.698215E-0001 -2.025912E+0000
  1.220762E+0000 -2.418110E-0001
  2.102423E+0000  1.064018E+0000
 -1.327567E+0000  2.065263E+0000
 -7.386640E-0001 -8.775836E-0001
  1.398295E+0000 -4.608135E-0001
 -1.763058E+0000 -7.369029E-0001
  6.675601E-0001 -6.522951E-0001
  2.000823E+0000  6.554704E-0001
 -3.347000E+0000  2.145505E+0000
 -1.138120E+0000 -8.275115E-0001
  5.549717E-0001 -3.270088E+0000
 -1.664774E+0000  7.051095E-0001
  1.917236E+0000 -2.014702E-0001
 -2.225979E+0000  8.174044E-0001
 -2.287065E-0001 -4.304278E-0001
 -1.193361E-0001 -1.511169E+0000
 -3.519380E-0001  1.122063E-0001
 -7.102275E-0001 -2.127522E-0001
  5.540251E-0001  1.118290E+0000
 -3.318794E-0001  9.932508E-0001
 -5.124715E-0001  1.289624E-0002
  5.150294E-0001  1.850729E-0001
  3.853884E-0001 -5.176443E-0001
  5.441255E-0001  9.930521E-0001
 -1.410902E+0000  8.496992E-0003
  7.970490E-0001 -9.587381E-0001
 -1.829717E+0000  3.355241E-0001
  2.574672E+0000 -3.415096E+0000
  3.675884E-0001  6.884215E-0001
  1.792318E+0000  1.520280E+0000
 -2.597006E+0000 -6.554077E-0001
  1.057026E+0000 -8.323875E-0001
  1.921433E+0000  7.908779E-0001
  6.600553E-0001  1.906620E+0000
 -2.933493E+0000  1.505269E+0000
  1.100075E-0001 -6.196498E-0001
  9.429635E-0001 -6.943631E-0001
  1.177153E-0001  8.269638E-0001
  1.611752E-0001  8.918331E-0001
 -2.240130E-0001 -2.760899E-0001
  1.456909E+0000 -1.655263E+0000
 -8.115426E-0001  3.330492E+0000
 -4.331139E-0001  8.190841E-0001
 -3.512134E+0000 -3.207563E-0001
  2.661474E+0000 -2.302525E+0000
  2.811156E+0000  1.573804E+0000
 -3.736655E+0000  1.089647E+0000
  2.751361E-0001 -2.141157E+0000
 -1.439904E-0001 -3.099776E+0000
 -1.006898E+0000  2.671589E+0000
  4.095549E-0001  2.073011E+0000
 -1.367248E+0000 -5.591586E-0001
 -1.486746E-0001 -7.546917E-0001
  9.258569E-0001  1.440039E-0001
 -1.374965E+0000 -1.286354E-0001
 -1.716509E+0000 -8.891557E-0001
  1.899677E+0000  2.046941E+0000
 -1.706501E+0000  1.435215E+0000
 -1.868491E+0000 -1.958429E+0000
  8.140016E-0001  2.039354E-0001
 -9.250808E-0002 -7.933318E-0001
 -1.378121E-0001  1.232468E-0002
 -2.471975E-0001 -1.074150E+0000
 -1.733461E+0000 -3.887630E-0001
  4.532983E+0000  6.022197E-0001
 -2.679730E+0000  2.333622E+0000
  6.080671E-0002 -1.852245E+0000
  9.727385E-0001 -2.368338E+0000
 -1.460140E+0000  1.594874E+0000
 -1.251211E+0000  1.121215E-0001
 -1.299325E+0000  6.398805E-0002
  2.525267E-0001  7.638023E-0001
 -9.794120E-0001  1.123403E+0000
  5.135951E-0001  3.798735E+0000
 -2.605472E+0000  3.797547E-0002
  2.563513E+0000 -1.500099E+0000
  3.355581E+0000  1.052180E+0000
 -4.983662E-0001  2.663064E+0000
 -1.597626E+0000 -6.123222E-0002
  7.135153E-0001 -2.826757E+0000
  1.360472E+0000 -3.452893E-0002
  1.806145E+0000  1.927016E+0000
 -3.754791E+0000  8.704456E-0001
  9.780203E-0001 -9.754557E-0001
  4.134067E+0000  2.944095E-0001
 -2.284771E+0000  2.297598E+0000
 -9.299675E-0001  6.627436E-0001
  3.341442E+0000 -2.953754E+0000
 -1.872317E+0000  1.962369E+0000
 -4.290374E-0002 -8.632608E-0001
 -1.010303E+0000 -4.775597E-0001
  2.722240E-0002 -9.240664E-0002
  5.923104E-0001  1.619622E+0000
 -3.310570E+0000 -4.647095E-0001
  3.834439E+0000 -2.996940E+0000
 -9.615039E-0001  1.943783E+0000
 -7.691997E-0001 -1.065604E+0000
  6.023406E-0001  3.455634E-0002
  9.049727E-0001 -1.103948E+0000
 -7.142326E-0001  5.604003E-0001
  1.481544E+0000 -6.343861E-0001
  2.589776E+0000 -1.151363E-0001
 -1.170586E+0000 -1.271254E+0000
  7.341186E-0001  2.258524E+0000
 -1.748214E-0001 -8.741069E-0001
 -2.902249E-0001 -1.911259E+0000
  5.921833E-0001 -3.136014E-0001
  5.480599E-0001  4.968520E-0001
  6.816084E-0001 -4.400273E-0001
 -1.733064E+0000  1.849046E+0000
 -2.360172E+0000 -6.467760E-0001
 -1.045667E-0001 -3.939129E+0000
  3.634251E+0000  9.798014E-0001
  5.933847E-0001  2.733198E+0000
 -2.092619E+0000  1.166686E+0000
 -1.659297E+0000 -4.024793E+0000
  2.375241E+0000  2.552859E-0001
  1.299799E+0000  9.018733E-0001
 -2.594590E+0000  1.611286E+0000
 -1.336006E+0000 -2.591996E+0000
  2.439464E-0001 -1.269209E+0000
 -7.422353E-0001  9.677291E-0001
 -3.136951E-0001  6.705943E-0001
  9.656889E-0002 -1.219465E+0000
  1.660996E+0000  1.284559E+0000
 -2.081989E+0000 -9.602497E-0001
  2.644427E+0000 -1.595360E+0000
 -7.948711E-0001 -1.229911E+0000
 -1.110043E-0001 -1.451624E-0001
  9.584831E-0001 -1.114173E+0000
 -2.279876E+0000 -4.880154E-0001
  5.886267E-0001 -8.965942E-0001
  2.483701E+0000 -1.429502E+0000
 -8.171078E-0001  1.152882E+0000
  1.108562E+0000 -1.550016E-0001
 -1.645810E+0000  2.116173E+0000
 -8.266835E-0001 -1.700199E-0001
  2.896830E+0000 -1.797593E+0000
 -1.198970E+0000  2.930835E+0000
  7.019595E-0001 -9.846749E-0001
  1.670755E+0000 -2.678577E-0001
 -1.116647E+0000  7.695329E-0001
 -9.823636E-0001  1.635857E+0000
  4.943793E-0001  1.987553E-0001
 -7.807320E-0001 -1.273397E+0000
  1.647611E+0000 -2.233111E+0000
  1.932076E+0000  2.862585E+0000
 -1.370930E+0000  2.050412E+0000
 -4.298309E+0000 -3.113959E+0000
  4.108494E+0000 -2.518277E+0000
  1.497460E+0000  8.484610E-0001
 -1.514370E+0000  9.934796E-0001
 -1.878378E-0001  1.587032E+0000
  1.885444E+0000  1.174433E+0000
 -2.357848E+0000 -8.816622E-0002
 -1.062816E+0000 -8.871062E-0001
  1.006599E+0000 -2.544101E-0001
  2.898525E+0000  2.239373E+0000
 -1.063391E+0000  2.778447E+0000
 -2.297865E+0000  5.408254E-0001
  7.444137E-0001 -1.672066E+0000
  2.411474E+0000 -2.585389E+0000
 -2.227191E-0001  3.149897E+0000
 -2.509776E+0000  9.690054E-0001
 -1.771167E+0000 -1.338904E+0000
  2.149041E+0000 -5.761442E-0001
  5.852529E-0001  3.169658E+0000
 -1.553469E+0000  9.951227E-0001
  1.736706E-0001 -3.280656E+0000
 -8.471136E-0001 -1.034939E+0000
  6.065662E+0000  1.164993E+0000
 -3.638034E+0000  3.629173E+0000
 -2.549304E+0000  8.114659E-0001
  2.734224E+0000 -2.407799E+0000
  4.280065E-0001  4.053022E+0000
 -2.781134E+0000  2.016811E+0000
 -8.907631E-0001 -1.379681E+0000
  1.478785E-0001 -2.979191E+0000
  2.523413E+0000  2.582647E+0000
  1.292077E+0000 -1.228494E+0000
 -3.282030E+0000 -8.900196E-0001
  3.722072E+0000 -7.766153E-0001
 -4.724424E-0001  1.133417E+0000
  8.905014E-0001  2.308071E+0000
 -5.396529E-0001 -1.251033E+0000
 -2.713393E+0000 -7.055822E-0002
  2.753573E+0000 -2.976634E+0000
 -1.253438E-0001  4.347666E-0001
 -8.513530E-0001  3.427998E+0000
  5.308261E-0001 -2.405758E+0000
 -3.643692E-0001 -2.460513E+0000
  2.945258E+0000  2.753048E+0000
  1.231214E-0001  1.845810E+0000
 -2.693361E+0000 -2.580408E+0000
  1.184207E+0000 -1.467893E+0000
  1.371129E+0000  3.283155E-0001
 -1.250368E+0000  5.552359E-0001
 -7.451405E-0001 -2.594983E+0000
  2.870396E+0000  1.135552E+0000
 -2.496658E+0000  3.313601E+0000
  7.701505E-0001 -1.171382E+0000
 -5.237049E-0001 -1.500430E+0000
  2.900489E-0001  5.780507E-0001
  1.164154E-0001  1.281156E+0000
 -1.915403E+0000 -1.546362E+0000
  1.778440E+0000  5.108477E-0001
 -4.740134E-0001 -1.291140E-0001
 -3.133673E+0000  1.215101E+0000
  2.735307E+0000 -4.057331E+0000
 -8.492433E-0002  9.807382E-0001
  1.783723E+0000  1.528880E+0000
 -2.947844E+0000 -1.730901E+0000
  1.487459E+0000 -5.461571E+0000
  5.450249E+0000  5.591208E-0001
 -2.104119E+0000  4.632266E+0000
 -4.766061E+0000 -1.982281E+0000
  2.021515E+0000 -5.983689E+0000
  4.359561E+0000  4.150855E+0000
  6.892798E-0001  2.788118E+0000
 -5.402788E+0000 -6.068779E-0001
  3.307132E+0000 -4.564330E+0000
  2.791513E+0000  1.442596E+0000
  3.073512E-0001  2.796536E+0000
 -2.288270E+0000  3.838448E-0001
 -1.106101E+0000 -5.666316E+0000
  1.528068E+0000  3.258211E-0001
  1.232468E+0000  2.515221E+0000
 -7.847200E-0001  5.659877E-0001
 -1.786050E+0000 -5.175517E-0001
  2.804414E-0001 -1.717137E+0000
  2.030216E+0000  2.510739E+0000
  2.161427E-0001  2.739874E+0000
 -3.840076E+0000 -1.401642E-0001
  1.801955E+0000  1.410199E+0000
  9.778051E-0001 -2.146024E+0000
 -2.727782E+0000  3.642852E-0001
  2.665887E+0000 -1.385089E+0000
 -9.084105E-0001  6.873419E-0001
  1.667413E+0000  2.688190E+0000
  3.044015E-0001 -8.956943E-0001
 -2.119338E+0000 -2.141124E+0000
  1.256998E+0000 -1.232175E+0000
  2.110261E+0000  4.036398E-0001
 -2.916835E-0001 -1.201242E-0001
 -2.222149E+0000 -1.585868E+0000
  1.447206E+0000 -5.836209E-0001
  1.877094E+0000  2.323566E+0000
 -4.249265E-0001 -7.071981E-0001
 -7.519993E-0001 -8.775970E-0001
  1.190644E+0000  1.059912E-0001
  5.440519E-0001 -8.055272E-0002
 -2.643268E+0000  1.808197E+0000
  2.034391E+0000 -5.270636E-0001
 -1.120304E-0002  2.210171E+0000
 -2.340777E+0000 -5.019413E-0001
  2.216242E+0000 -1.222197E+0000
  2.465936E+0000  2.482025E+0000
 -2.444578E+0000  3.411238E+0000
 -1.856818E+0000 -2.752877E+0000
  2.741617E+0000 -2.783928E+0000
 -1.360047E+0000  3.441072E+0000
 -1.805378E-0002  1.061976E+0000
 -4.563734E+0000 -8.386814E-0001
  3.901748E+0000 -2.799164E+0000
  2.103867E+0000  4.855562E-0001
 -1.415959E+0000  2.463920E+0000
 -1.693034E+0000 -6.078154E-0001
  2.706966E-0001 -1.920402E+0000
  4.309214E-0001 -1.921724E-0001
 -4.049619E+0000  2.695898E+0000
  1.348133E+0000  5.058145E-0001
 -1.802038E+0000  2.930207E-0001
 -8.566083E-0001  1.841635E-0001
  2.943573E+0000  3.675308E-0001
 -1.847975E+0000  4.286763E+0000
 -1.281579E+0000 -1.979390E+0000
 -7.103900E-0001 -2.626617E+0000
  3.968475E+0000  2.444591E+0000
 -1.805057E-0001  3.718284E+0000
 -3.829594E+0000 -2.645189E+0000
  6.087447E-0002 -1.151227E+0000
  2.617762E+0000  2.087062E+0000
 -3.322611E+0000  3.799028E+0000
 -1.828120E+0000 -2.022986E+0000
  2.521196E+0000 -3.022447E+0000
  8.848562E-0001  2.913407E+0000
 -3.267988E-0001  3.695736E+0000
 -3.796152E+0000 -3.152510E+0000
  1.368033E+0000 -2.822267E+0000
  4.689905E+0000  1.797411E+0000
 -2.020522E+0000  3.943670E+0000
 -5.536248E+0000 -3.118179E+0000
  4.024471E+0000 -5.649420E+0000
  2.605712E+0000  7.274627E+0000
 -2.561208E+0000  4.631340E+0000
 -3.608912E+0000 -2.860138E+0000
  3.593147E+0000 -4.513179E+0000
  1.925851E+0000  3.411306E+0000
 -2.600489E+0000  4.278743E+0000
 -4.777686E+0000 -2.892775E+0000
  1.095468E+0000 -4.229431E+0000
  6.220405E+0000  4.939755E+0000
 -1.554734E+0000  3.038156E+0000
 -4.183352E+0000 -2.230519E+0000
  2.746808E+0000 -4.425185E+0000
  1.997528E+0000  1.660841E+0000
 -1.278428E+0000  2.148799E+0000
 -1.542635E+0000 -2.094977E+0000
  3.347945E+0000 -5.268458E+0000
  2.350941E+0000  6.033202E+0000
 -1.081802E+0000 -4.992097E-0001
 -3.721694E+0000 -2.629780E+0000
  4.181643E+0000 -1.347570E+0000
  1.402006E+0000  1.485590E+0000
 -3.451587E+0000  1.752269E+0000
  2.156227E+0000 -2.546361E+0000
  1.842709E+0000  3.565096E-0001
 -1.026455E+0000  1.830265E+0000
 -1.537139E-0001  2.420291E+0000
 -2.439086E+0000 -1.904948E+0000
  3.704024E+0000 -1.233949E+0000
 -2.330113E+0000  3.661794E-0001
 -1.139961E+0000  8.864452E-0001
  7.558496E-0001 -2.776115E+0000
  2.507106E+0000  8.718696E-0001
 -1.718175E-0001 -8.642448E-0001
 -1.237967E+0000  4.587743E-0001
  4.152573E-0001  1.206846E+0000
  1.496071E+0000  1.275563E+0000
 -1.662285E+0000  1.400715E+0000
 -1.322695E-0002 -8.518849E-0001
 -9.445064E-0001 -7.068317E-0001
  1.213113E+0000  9.053459E-0003
  5.457128E-0001  2.975061E+0000
 -3.164190E+0000 -1.379222E-0001
  5.705780E-0001 -2.526537E+0000
  1.291729E+0000  4.174718E-0001
 -1.363661E+0000  1.376968E+0000
 -1.460438E+0000 -8.206295E-0001
 -1.238696E-0001 -9.828397E-0001
  3.140497E+0000  2.757121E-0002
 -3.357571E+0000  3.579868E-0001
 -1.250401E-0001 -1.660286E+0000
  2.957373E+0000 -1.163235E+0000
 -3.606372E-0001  2.267182E+0000
  2.810934E-0001 -5.674276E-0001
 -2.705382E+0000 -8.073623E-0001
  5.781062E-0001 -2.029338E+0000
  2.191531E+0000 -6.665215E-0001
 -3.703618E+0000  2.707436E+0000
 -1.853178E+0000 -1.245255E+0000
  1.362157E+0000 -3.092808E+0000
  2.362057E+0000 -7.439098E-0002
 -5.086648E-0001  2.152855E+0000
 -2.705228E+0000 -1.128670E-0001
  1.284760E+0000 -2.360218E-0001
  3.686944E+0000  1.500370E+0000
 -3.397318E+0000  6.437973E-0001
 -7.038282E-0001 -2.160327E+0000
  1.964034E+0000  5.587307E-0001
  4.146697E-0001  4.630471E+0000
 -2.847121E+0000  3.397551E-0001
 -1.676534E+0000 -3.864746E+0000
  4.890970E+0000 -3.450275E+0000
  9.916080E-0001  3.915672E+0000
 -4.294455E+0000  1.750273E+0000
 -2.641731E+0000 -4.559258E+0000
  4.611263E+0000 -7.878961E-0001
  1.595387E+0000  3.596172E+0000
 -4.384824E+0000  1.450178E+0000
 -3.215120E-0001 -4.902210E+0000
  4.150610E+0000 -1.060245E+0000
 -5.168899E-0001  2.711985E+0000
 -4.711933E-0002  2.702643E+0000
 -2.525348E+0000 -4.664363E-0001
 -1.103159E+0000  1.054862E+0000
  1.813928E+0000  1.172418E+0000
 -2.714757E+0000  4.751883E-0001
  2.500186E-0001 -1.993646E+0000
  5.739398E-0001 -4.275192E-0001
  8.466964E-0001  1.931687E+0000
 -2.567383E+0000  3.989349E+0000
 -1.889414E+0000 -3.158656E+0000
  5.871324E-0001 -2.197995E-0001
  4.005624E+0000 -6.946951E-0001
 -4.690861E+0000  4.538402E+0000
  1.169892E+0000 -3.479367E+0000
 -1.188928E+0000 -8.791379E-0001
  7.866755E-0001  3.626790E+0000
  3.584221E-0001  8.326156E-0001
 -1.742019E+0000 -1.939455E+0000
  2.535515E+0000 -5.306051E-0001
  2.249226E+0000  1.121979E+0000
 -8.495452E-0001  1.637600E-0001
 -3.147904E+0000 -1.359789E+0000
  2.222395E+0000 -1.462495E+0000
  8.881773E-0001  3.042338E+0000
 -1.293432E+0000  1.564177E+0000
 -1.385525E+0000 -2.105524E+0000
 -7.040303E-0001 -3.414541E+0000
  3.491625E+0000  1.822521E+0000
 -3.078924E+0000  4.914759E+0000
 -2.411200E+0000 -3.875104E+0000
  1.556955E+0000 -1.083248E+0000
  3.488491E+0000  2.672384E+0000
 -2.774820E+0000  4.386989E-0001
 -8.796362E-0001 -2.865055E+0000
  1.777300E+0000 -3.633005E-0001
  2.353712E+0000  1.577178E+0000
 -4.387522E+0000  1.722684E+0000
  3.326037E+0000 -3.058724E+0000
  3.046469E-0001  1.368373E+0000
 -1.949357E+0000  3.039996E+0000
 -9.095097E-0001 -3.676690E+0000
 -1.126611E+0000 -2.229516E+0000
  3.209071E+0000  1.319327E-0002
 -6.169666E-0001  3.086989E+0000
 -1.874397E+0000  2.284501E+0000
 -7.775556E-0001 -2.377890E+0000
  3.400206E+0000 -3.219227E-0001
 -2.183582E-0001  4.757372E+0000
  1.368743E+0000  3.567017E-0001
 -6.707163E-0001 -2.066777E+0000
  1.210841E+0000 -3.626695E-0001
  7.911682E-0001  2.160945E+0000
 -4.525975E+0000  2.362557E+0000
  1.084693E+0000 -2.248895E+0000
  6.954974E-0001  1.415341E+0000
  7.679565E-0002  2.085927E+0000
 -7.888363E-0001 -1.955164E+0000
 -2.139662E+0000 -3.867331E+0000
  5.235976E+0000 -2.576487E-0001
  1.563879E-0001  4.143700E+0000
 -2.420187E+0000 -2.766983E-0001
 -5.128798E-0001 -3.149333E+0000
  2.454843E+0000 -2.942102E+0000
  2.863553E+0000  1.779667E+0000
 -2.902877E+0000  4.013077E+0000
  9.910506E-0001 -2.508912E+0000
 -5.876490E-0001 -2.324469E-0001
  2.992140E+0000 -3.235038E+0000
 -1.714001E+0000 -3.320908E-0001
  4.194719E-0001  5.468305E-0001
  1.649498E+0000  2.683774E-0001
 -5.346130E-0001  2.360878E+0000
 -2.321170E+0000  1.019941E+0000
  4.289816E+0000 -3.738667E+0000
 -2.653940E-0001  4.359330E-0001
  4.685130E-0001  2.951658E+0000
 -2.672332E+0000  3.849850E-0001
  1.490984E-0001 -1.206712E+0000
  1.730133E+0000  1.254001E-0001
 -6.658857E-0001  1.592705E+0000
 -7.337881E-0001  3.713895E-0001
  1.660971E+0000 -1.930898E-0001
  9.099979E-0001  1.205927E+0000
 -2.358507E+0000  1.028254E+0000
 -8.026225E-0001 -4.626959E+0000
  2.657403E-0001 -1.713089E+0000
  3.577095E+0000  8.139027E-0001
 -3.754482E+0000  2.865497E+0000
  5.794825E-0002 -4.296629E+0000
  1.071191E+0000 -2.939879E-0001
  1.674677E+0000  2.174112E+0000
 -2.479984E+0000 -8.970727E-0001
 -1.078921E+0000 -2.544015E+0000
  4.067931E+0000  1.467526E+0000
 -3.581864E-0001  2.426143E+0000
 -2.808263E+0000 -3.621246E+0000
  1.923152E+0000 -6.806047E-0001
  1.118638E-0001  2.040158E+0000
 -4.747146E-0002 -1.620107E+0000
 -9.494707E-0001 -3.093049E+0000
  1.383135E+0000  3.003574E-0002
 -2.933416E-0001 -1.490367E-0001
  8.795537E-0002 -8.365662E-0001
 -7.712702E-0001 -1.104124E+0000
  2.543860E-0001  3.562032E-0001
  4.233647E+0000 -8.921617E-0001
 -2.733269E+0000  1.449961E+0000
 -2.282053E-0001 -2.148145E+0000
  1.972620E+0000  1.879905E-0001
 -8.626028E-0001  8.251306E-0001
  1.023380E-0001  9.528936E-0001
  6.805045E-0002 -7.726516E-0001
  7.426159E-0001 -1.095545E+0000
  9.043775E-0001 -2.569583E-0001
 -1.256581E+0000  1.863904E+0000
  1.166209E+0000 -5.923753E-0001
  1.312407E+0000 -1.330721E+0000
  1.862783E-0001 -1.658004E+0000
 -5.517628E-0001  2.228780E+0000
 -1.324819E+0000  4.929473E-0001
  1.022473E+0000 -1.599655E+0000
 -3.390013E-0001  1.304802E+0000
  6.757835E-0002 -4.245757E-0001
 -7.151620E-0001  5.443743E-0001
  1.691151E+0000  4.741970E-0001
 -8.722808E-0001  2.012053E+0000
  8.445830E-0001 -1.006014E+0000
 -1.983916E+0000 -3.435693E+0000
  2.232391E+0000 -5.892258E-0001
  7.106887E-0001  7.886563E-0001
 -1.333984E+0000 -7.442117E-0001
 -4.936403E-0001 -2.198400E+0000
  2.968465E-0001 -2.316347E+0000
 -1.026716E+0000  4.061820E+0000
 -5.730185E-0001 -1.903022E-0001
 -2.889093E-0001 -2.607622E+0000
  1.408692E+0000 -2.654331E+0000
  1.092075E+0000  8.986499E-0001
 -3.734458E+0000  7.774638E-0001
  8.357440E-0001 -2.695614E-0001
  3.283726E+0000 -1.335379E+0000
 -1.565378E+0000  2.324270E+0000
  1.293542E+0000 -9.809070E-0003
 -1.525347E+0000  2.228849E+0000
 -2.306661E+0000 -5.335507E-0001
  3.398220E+0000 -2.016482E+0000
  2.948072E-0001  4.435935E+0000
 -1.690726E+0000  3.599542E-0001
 -5.662000E-0001 -2.093616E+0000
  9.606289E-0001 -2.189378E+0000
  7.264005E-0001  2.260959E+0000
 -1.797203E+0000  3.352181E+0000
 -1.932212E-0001 -5.188462E+0000
  1.311944E+0000 -1.992778E+0000
  4.136827E+0000 -3.276410E-0001
  3.518130E-0001  3.471337E+0000
 -3.296416E+0000  1.308654E+0000
  1.354344E+0000 -4.101208E+0000
 -4.021796E-0001  1.033016E+0000
  2.535621E+0000  2.320424E+0000
 -2.523654E+0000  8.255419E-0001
 -3.810576E+0000 -2.220173E+0000
  5.365748E+0000 -2.896257E+0000
 -1.981113E-0001  2.728072E+0000
 -5.505074E-0002  3.002344E-0001
 -1.854159E+0000  4.567344E-0001
  1.266188E-0001 -4.489465E+0000
  5.882556E+0000 -3.057501E-0001
 -7.757123E-0001  3.194631E+0000
 -5.219275E+0000 -4.624727E-0001
  7.688291E-0003 -5.610147E+0000
  2.780887E+0000 -1.964622E-0001
  2.015860E+0000  3.570611E+0000
 -3.694984E+0000 -2.523702E-0001
 -6.571094E-0001 -1.632919E+0000
  3.370023E+0000  6.007471E-0001
 -3.239927E+0000  2.251363E+0000
  1.327330E+0000 -4.764113E-0001
 -2.567493E+0000 -1.611631E+0000
  4.514671E+0000 -2.553597E+0000
 -2.741240E+0000  4.623757E+0000
  1.659310E-0001 -8.480077E-0001
 -1.664285E+0000 -3.901047E+0000
  3.229695E+0000 -2.502541E+0000
 -1.370338E+0000  3.297136E+0000
 -1.745699E-0001  1.176699E+0000
 -2.240187E+0000 -3.322703E+0000
  3.394212E+0000 -1.878517E+0000
  2.823183E+0000  2.575453E+0000
 -2.449563E+0000  8.179672E-0001
 -2.799169E+0000 -4.021792E-0001
  5.072317E+0000 -3.818682E+0000
  1.777795E+0000  3.476629E+0000
 -3.700907E+0000  2.711880E+0000
 -3.460106E+0000 -2.431306E+0000
  2.485622E+0000 -3.412423E+0000
  2.383376E+0000  5.622046E-0001
 -3.756282E+0000  8.461998E+0000
 -2.091463E+0000 -2.519976E+0000
 -5.072987E-0001 -5.168418E+0000
  5.179952E+0000  1.613534E+0000
 -2.287086E+0000  6.797430E+0000
 -4.712705E+0000  1.134841E+0000
  5.259385E-0001 -6.780650E+0000
  2.959515E+0000 -2.103295E+0000
  2.221135E+0000  4.307827E+0000
 -3.681007E+0000  9.836910E-0001
 -1.319843E+0000 -1.104677E+0000
  3.118224E+0000 -1.502938E+0000
  1.117943E+0000  2.169322E+0000
 -8.548959E-0001  1.196959E+0000
 -8.210608E-0001 -1.725077E+0000
  3.185789E+0000 -2.296654E+0000
 -1.618367E-0001  1.395046E+0000
 -2.439152E+0000 -6.832884E-0001
 -5.425372E-0001 -1.520826E+0000
 -1.156551E+0000 -6.335435E-0002
  5.095348E+0000  1.085549E-0001
 -2.151557E+0000  1.604063E+0000
  1.579648E+0000  1.058879E+0000
 -3.401163E-0002 -1.589402E+0000
  7.741846E-0001 -9.867103E-0001
 -4.815432E-0001  2.354103E+0000
 -2.928428E+0000 -8.083255E-0001
 -1.576158E+0000 -1.576047E+0000
  2.407846E+0000 -2.925732E-0001
  3.580457E-0001  8.402112E-0001
 -1.403510E+0000  1.021957E+0000
 -2.481518E-0001 -8.462062E-0001
  1.301225E+0000 -9.735638E-0001
 -1.559755E-0001 -7.418147E-0001
  2.231770E+0000 -4.077129E-0001
 -3.238351E+0000  1.457200E+0000
 -1.954228E+0000 -3.243674E+0000
  3.076522E+0000  5.803482E-0001
  1.043854E+0000  2.381868E+0000
  2.245609E-0003 -1.208498E+0000
 -4.268548E-0001  1.080378E+0000
  7.089427E-0001 -3.022010E-0001
  5.254785E-0001 -9.370652E-0001
  1.033873E+0000 -8.396036E-0001
  1.879512E+0000 -1.482906E+0000
  1.209408E-0002  1.768799E+0000
 -1.415350E+0000  5.629855E-0001
 -1.339915E-0001 -2.494207E+0000
 -7.275546E-0001  3.581305E-0001
  3.919937E+0000  1.025815E+0000
 -1.046074E+0000  1.751268E+0000
 -3.290477E+0000 -2.126050E+0000
  4.165985E+0000 -5.877172E+0000
  2.080612E+0000  3.940270E+0000
 -2.892874E+0000  2.253312E+0000
 -2.761133E+0000 -2.901577E+0000
  3.845859E+0000 -4.108587E+0000
  9.530272E-0001  3.520881E+0000
 -1.383871E+0000  2.775289E+0000
 -4.067090E-0001 -1.946267E+0000
 -1.573765E+0000 -3.869181E+0000
  2.940978E+0000  1.536917E+0000
 -6.684684E-0001  2.252306E+0000
 -2.473506E+0000 -2.814368E+0000
  4.133743E+0000 -1.771675E+0000
 -3.108321E-0001  3.668784E+0000
 -1.425026E+0000  2.154550E+0000
 -2.899573E+0000 -1.138470E+0000
  4.394159E+0000 -2.674370E+0000
 -3.512072E-0001  2.930891E+0000
  1.448137E-0001  3.507691E-0001
 -1.426306E+0000 -2.551590E+0000
 -9.876963E-0003 -5.775764E-0002
  3.510442E+0000 -7.959383E-0001
 -1.311244E+0000  1.037752E+0000
 -1.741658E+0000  1.162197E+0000
  1.093407E+0000 -1.582540E+0000
 -1.543172E-0001 -1.775958E+0000
  1.972835E+0000  1.411623E+0000
 -3.632558E+0000  9.474647E-0001
  2.706620E+0000  6.448895E-0001
 -9.688682E-0001  1.767605E+0000
 -2.424285E+0000  1.020887E+0000
  1.765255E+0000 -2.190629E+0000
  2.090582E+0000  2.046967E+0000
 -4.533194E-0001  3.029298E+0000
 -9.073551E-0001 -1.633084E+0000
  8.330520E-0001 -2.425855E+0000
  2.624224E-0001  9.671316E-0001
  1.437190E+0000  9.164326E-0002
 -1.457595E+0000 -8.935426E-0001
  5.154981E-0001 -4.685717E-0001
  3.218226E+0000  3.243502E-0001
 -2.164165E+0000  2.350824E+0000
 -7.725936E-0001 -2.939960E+0000
  1.150333E-0001  1.295696E-0002
  2.221994E+0000  2.724379E+0000
 -2.464484E+0000  2.426722E-0001
 -7.113430E-0001 -2.331237E+0000
  1.282195E+0000 -3.952814E+0000
 -1.795164E-0001  1.086441E+0000
  5.368528E-0002  4.614763E-0001
 -6.222219E-0001 -5.363005E-0001
  1.052950E+0000 -2.854239E+0000
  2.134980E+0000 -8.183993E-0001
  9.039988E-0001 -5.717531E-0001
 -1.536071E+0000  1.670611E+0000
 -2.273956E+0000 -2.181895E+0000
  9.533688E-0001 -4.302908E+0000
  3.353547E+0000  2.864271E-0001
 -8.275214E-0001  3.130482E+0000
 -1.522312E+0000  1.012528E+0000
 -6.667744E-0001 -1.187782E+0000
  2.918183E+0000 -3.554755E-0001
  1.351839E-0001  2.127392E+0000
 -4.650377E+0000  1.074109E+0000
  2.512240E+0000 -4.940949E+0000
  8.222917E-0004  2.541256E+0000
 -4.339864E-0001  1.059592E+0000
 -6.524956E-0001 -4.301271E-0001
  4.182138E+0000  1.800830E+0000
 -2.451627E+0000  4.107421E+0000
 -1.330588E+0000 -6.673965E-0001
  3.126008E+0000 -2.959502E+0000
  3.342431E+0000  3.318594E+0000
 -3.373274E+0000  3.788442E+0000
 -3.468492E+0000 -2.973368E+0000
  2.669549E+0000 -3.845095E+0000
  3.422246E+0000  5.436866E+0000
 -3.781391E+0000  3.893922E+0000
 -2.647259E+0000 -4.960156E+0000
  1.852867E+0000 -4.525791E+0000
  2.683434E+0000  3.406601E+0000
 -3.677237E+0000  9.650545E-0001
 -1.463734E+0000 -2.916131E+0000
  5.500436E-0001 -1.017994E+0000
  1.585187E+0000  2.398472E+0000
 -8.214104E-0001  4.989181E-0001
 -2.893388E+0000 -3.576101E+0000
  3.780073E+0000 -2.204693E+0000
  7.118357E-0001  1.946339E+0000
 -2.101521E+0000  9.400079E-0001
 -3.404126E+0000 -8.897929E-0001
  3.373719E+0000 -4.077629E+0000
  2.353343E+0000  3.787753E+0000
 -4.520637E+0000  2.205867E+0000
 -1.358828E+0000 -4.639153E+0000
  2.265083E+0000 -4.717642E+0000
  2.062145E+0000  3.633475E+0000
 -1.545312E-0001  1.621267E+0000
 -5.379171E+0000 -2.598500E+0000
  2.933091E+0000 -3.453678E+0000
  2.100584E+0000  3.686124E+0000
 -3.593857E-0001  2.911916E+0000
 -3.962633E+0000 -1.133907E+0000
 -9.330786E-0002 -4.886137E+0000
  2.943983E+0000  1.542707E+0000
 -1.601072E+0000  3.681923E+0000
 -2.586598E+0000 -1.382308E+0000
  1.600915E+0000 -2.810469E+0000
  2.186087E+0000  1.944866E+0000
 -1.716457E+0000  3.890274E+0000
 -1.512041E+0000 -4.246264E+0000
  1.060201E+0000 -1.910886E+0000
  4.072042E+0000  2.422661E+0000
 -2.626955E+0000  2.738926E+0000
 -2.760835E+0000 -2.158524E+0000
  3.011092E+0000 -2.199191E+0000
  2.909976E+0000  2.133224E+0000
 -9.057150E-0001 -5.680214E-0001
 -1.942236E+0000 -9.098666E-0001
  4.303980E+0000  9.512908E-0001
 -1.873243E+0000  2.257545E+0000
 -1.116550E+0000 -4.489481E-0001
  1.365076E+0000 -2.084944E+0000
  1.678827E+0000  2.141506E-0001
  4.059321E-0001  2.029707E+0000
 -9.425479E-0001  4.624884E-0001
 -1.777146E+0000 -4.725821E-0001
  3.592548E+0000 -2.733086E-0001
 -2.551075E+0000  1.945886E+0000
  1.141595E+0000 -2.455129E+0000
  7.873183E-0002 -9.730639E-0001
  1.156140E+0000  2.263653E+0000
 -3.090802E-0001  3.770375E+0000
 -2.761456E+0000 -2.434846E+0000
 -1.533542E+0000 -1.434562E+0000
  4.150955E+0000 -1.353170E+0000
 -6.219694E-0001  5.711811E+0000
 -1.562062E+0000  2.078125E+0000
 -1.075629E+0000 -2.897691E+0000
  1.925629E+0000 -1.596283E+0000
  6.175856E-0001  1.573718E+0000
 -2.547903E+0000 -1.490243E+0000
 -3.847291E-0001 -1.533599E+0000
  3.219529E-0001  1.478229E-0001
 -5.647259E-0003  2.068929E+0000
  1.145884E+0000  3.159406E+0000
 -2.427224E+0000 -2.697064E+0000
  2.199867E+0000 -1.624036E+0000
  4.375110E-0001  3.365470E+0000
 -4.625344E-0001 -1.776256E+0000
 -1.668802E+0000  8.961513E-0001
  3.288305E+0000  1.415829E+0000
 -2.045551E-0001 -8.629195E-0001
 -1.640569E+0000 -3.588164E-0002
  1.258671E+0000 -1.463555E+0000
 -1.457217E+0000 -1.503814E-0001
  2.556616E+0000 -1.263692E+0000
 -1.533815E+0000  6.899454E-0001
 -1.229115E+0000  3.716007E-0002
  4.716044E-0001 -1.122213E+0000
 -9.017873E-0001 -5.804449E-0002
  1.762795E+0000 -1.123119E+0000
 -3.027630E-0002  4.114067E-0001
  3.902752E-0001 -2.063113E+0000
  3.557350E-0001 -1.521256E+0000
  6.873398E-0001 -4.834087E-0001
 -1.045514E+0000  2.195152E+0000
  2.421336E+0000  1.372923E+0000
 -4.073241E+0000 -6.612477E-0001
  8.221881E-0001 -1.104265E+0000
  3.129600E+0000 -1.062834E+0000
 -1.441583E+0000  2.583934E+0000
 -8.267398E-0001 -1.790114E+0000
  4.966979E-0002 -2.208262E-0002
  1.675989E+0000  8.026225E-0001
 -2.829020E+0000  1.674517E+0000
  8.421903E-0001 -3.052352E-0003
  2.669091E+0000 -2.876870E-0001
 -1.017993E+0000  3.587945E+0000
  1.840373E-0001  1.233065E+0000
 -1.560286E+0000  8.488708E-0001
 -9.103772E-0001 -2.816331E+0000
  6.801993E-0002 -3.117284E-0001
  2.834005E+0000  1.281432E+0000
 -5.114730E+0000  4.605081E+0000
  2.179399E+0000 -9.162117E-0001
 -2.957807E+0000 -1.658439E+0000
  2.718687E-0001 -2.076724E-0001
  1.693025E+0000  3.049544E+0000
 -1.407401E+0000  1.523482E+0000
 -4.879778E-0001 -1.213439E+0000
  2.238900E+0000  3.359290E-0001
  4.840689E-0001  1.922436E+0000
 -3.424677E+0000 -1.948226E-0001
 -5.241020E-0001 -7.923660E-0001
  6.290243E-0001  1.428817E+0000
  3.790589E+0000  1.264624E+0000
 -4.051339E+0000  8.331903E-0001
  9.373436E-0001 -3.036347E+0000
  2.834846E+0000 -1.365913E+0000
  2.421619E-0001  2.022899E+0000
 -3.328542E+0000  1.796515E+0000
 -2.063526E+0000 -1.877871E+0000
 -5.521512E-0001 -2.145484E+0000
  3.490326E+0000  1.170141E-0001
 -1.871323E-0001 -2.401410E-0001
 -3.098220E+0000  1.357886E+0000
  5.811948E-0001 -2.653465E+0000
 -1.117995E+0000  1.471280E-0001
  2.396903E+0000  1.857704E+0000
  1.224631E+0000 -6.202097E-0001
 -3.559878E+0000  1.990718E+0000
  3.334778E+0000  4.970616E-0001
  8.849672E-0002  8.748159E-0001
 -2.198411E+0000 -3.569869E-0001
  3.690558E+0000  5.248781E-0001
 -1.547637E+0000  1.235318E+0000
 -9.505559E-0002  1.863250E+0000
 -1.356787E+0000 -1.612642E+0000
 -1.790310E-0001 -1.418278E+0000
  3.714602E-0001  2.847667E-0001
  1.094060E+0000  1.453030E+0000
 -6.198949E-0002  2.042803E+0000
 -1.232450E+0000 -3.270776E+0000
  1.083778E+0000 -1.597256E+0000
  8.426300E-0001  9.567406E-0001
 -1.907409E+0000  1.922330E+0000
 -2.154293E+0000 -2.313876E+0000
  3.074529E+0000 -2.911703E+0000
  2.311498E-0001  1.078136E+0000
 -5.765432E-0001  1.225250E+0000
 -1.725534E+0000 -1.199225E-0001
  7.109377E-0001  5.993995E-0001
 -1.075491E-0001 -1.274841E-0001
 -1.792108E-0002  9.004807E-0001
 -4.114487E-0001  1.421378E+0000
 -2.784292E+0000  8.893657E-0001
  1.563139E+0000 -3.061777E+0000
 -1.135350E-0001  4.775810E+0000
  3.040514E-0001  1.435450E+0000
 -2.505637E+0000 -3.339383E+0000
  4.309767E+0000 -2.862415E+0000
  8.871454E-0001  2.195187E+0000
  2.173815E-0001  9.116272E-0001
 -2.282719E+0000 -2.000804E-0002
  4.847543E+0000 -2.702901E+0000
 -2.765218E+0000  4.967890E+0000
 -2.921516E-0001  1.030542E+0000
 -9.680680E-0001 -2.581652E+0000
  1.088018E+0000  2.161944E+0000
  4.064457E+0000  8.218435E-0001
 -2.857138E+0000  1.815276E+0000
 -2.328232E+0000 -2.275848E+0000
  2.706008E+0000 -1.806710E+0000
  2.064864E-0001  5.308373E+0000
 -2.190541E+0000 -5.430340E-0001
 -1.786038E+0000 -1.957785E-0001
  2.623931E+0000 -1.375109E+0000
 -2.175310E+0000  1.760652E+0000
  3.497027E-0001 -2.712965E+0000
 -5.912021E-0001 -4.602248E-0001
  3.152071E+0000 -1.228484E+0000
 -6.058163E-0001  1.905650E+0000
 -1.520884E+0000 -2.538210E+0000
  4.056989E-0002  9.394553E-0001
  1.882048E+0000 -1.188430E+0000
 -1.925241E+0000  2.006168E+0000
  8.779192E-0001 -6.730575E-0001
  1.477108E-0001  1.321449E+0000
  5.531573E-0001 -1.019568E+0000
  9.817975E-0001  9.622926E-0002
  3.576608E-0001  1.528828E+0000
 -1.860623E+0000 -8.067768E-0001
 -8.582528E-0001 -2.563897E+0000
  1.911604E+0000 -3.602271E+0000
  1.190342E+0000  4.042226E+0000
  4.523194E-0001 -4.703214E-0001
 -4.124376E+0000 -2.357955E+0000
  3.154859E+0000 -1.598033E+0000
  7.281614E-0001  4.928849E+0000
 -3.246637E+0000  1.528139E+0000
 -8.059443E-0001 -3.715530E+0000
  2.027303E+0000 -2.773683E-0001
  1.347308E+0000  3.170045E+0000
 -3.139507E+0000  1.217829E+0000
  1.268568E+0000 -2.398694E+0000
 -1.128788E+0000 -2.473340E+0000
  1.637093E+0000  1.386468E+0000
 -2.282361E-0001 -1.068930E+0000
 -4.158940E+0000 -1.063512E+0000
  2.184997E+0000 -2.003291E-0001
  1.963548E+0000 -4.546105E-0001
 -3.513377E+0000  1.522905E-0001
  3.586911E+0000 -4.911182E+0000
 -2.712470E-0002  2.612834E+0000
 -1.346658E-0001  5.280785E-0001
 -6.056515E-0001  2.220294E-0001
  3.681001E-0001 -9.852455E-0001
  1.285516E+0000 -3.964253E-0001
 -5.795045E-0001  8.502347E-0001
 -4.834743E-0001 -5.282214E-0001
  1.203175E+0000 -1.741314E+0000
  1.719062E+0000  2.648227E-0001
 -8.249882E-0001  3.617673E+0000
 -2.656066E+0000 -4.961627E-0001
  3.830337E-0001 -2.841251E+0000
  2.304637E+0000  3.094935E+0000
 -1.506328E+0000  1.200516E+0000
 -3.607235E+0000 -8.840484E-0001
  4.426985E+0000 -2.623655E+0000
  1.256275E-0001  5.528062E+0000
 -1.723860E+0000 -7.534026E-0001
  1.137083E+0000 -2.736678E+0000
  3.561841E-0001 -6.972926E-0001
  1.839240E+0000  4.588927E-0001
 -2.663532E+0000  1.578375E-0001
  1.509907E+0000 -7.922420E-0001
  2.602222E-0001  6.027927E-0001
 -5.798170E-0001 -3.482130E-0001
 -1.944899E+0000  6.675769E-0001
  1.905112E+0000  2.641755E-0001
 -3.124630E+0000  1.341718E+0000
  2.444894E+0000 -7.941644E-0001
 -7.775517E-0001  2.337204E+0000
 -1.913728E+0000  6.004980E-0001
  1.518448E+0000 -3.762105E+0000
  1.061105E+0000 -9.422413E-0001
  9.603335E-0001  4.742552E+0000
 -2.600930E+0000 -9.532385E-0001
  1.824916E-0001 -4.918942E+0000
  2.557825E+0000  7.278447E-0001
 -8.833603E-0001  4.184189E+0000
 -7.514370E-0001 -1.798416E+0000
 -1.614718E+0000 -2.621730E+0000
  3.161606E+0000 -3.667090E-0001
  3.171867E-0001  4.181490E+0000
 -3.459082E+0000  9.803567E-0001
 -1.815718E+0000 -3.407376E+0000
  5.105128E+0000  9.252406E-0001
 -1.926407E+0000  2.519280E+0000
 -5.865719E-0001  8.034164E-0001
 -2.067012E+0000 -9.859950E-0001
 -1.644075E-0001 -1.294620E+0000
  7.217835E-0001 -3.478922E-0001
 -3.294114E-0001 -3.871268E-0001
  2.271912E+0000 -1.294106E+0000
 -1.395560E+0000  2.086241E+0000
 -6.158107E-0001 -1.198061E+0000
  1.105238E+0000 -1.393866E+0000
  5.915377E-0001  1.322608E+0000
 -1.137432E+0000  1.050459E+0000
  7.606475E-0001 -9.817263E-0001
 -6.426471E-0001  7.505203E-0001
  2.962014E+0000 -1.143333E+0000
 -9.849667E-0001  2.665705E+0000
  1.974074E+0000  1.735241E-0001
 -1.906344E+0000  4.146364E-0001
  2.534994E+0000 -9.828068E-0001
  2.365364E-0001  2.328152E+0000
 -5.039575E+0000  1.981858E+0000
  9.896409E-0002 -3.326419E+0000
  9.311113E-0001  1.126863E+0000
 -1.125194E-0001  2.728223E+0000
 -4.318182E+0000 -8.446605E-0001
 -2.763236E-0001 -3.463480E+0000
  1.590725E+0000 -7.727028E-0001
  1.522607E-0001  2.510695E+0000
  8.404147E-0001 -1.353098E+0000
 -3.944515E-0002 -6.148036E-0001
  2.108957E+0000 -1.207681E-0001
  2.320834E-0001  2.537332E+0000
 -1.901600E+0000 -2.149543E+0000
  1.128669E+0000 -2.796769E+0000
  9.882237E-0001  3.231558E+0000
 -1.965681E+0000  4.512445E+0000
  5.730918E-0001 -3.804941E+0000
  1.324904E+0000 -2.244025E+0000
  1.859929E+0000  4.559462E+0000
  1.569228E-0002  1.218546E+0000
 -1.823580E+0000 -1.119030E+0000
  1.065947E+0000 -1.324538E+0000
  2.170729E+0000 -2.170276E+0000
 -1.676964E+0000  3.994049E+0000
  9.081203E-0001 -8.393819E-0001
 -7.698592E-0001 -2.091074E+0000
  4.289091E+0000  1.985695E-0002
 -7.861971E-0001  1.481694E+0000
 -1.918508E+0000 -3.600977E+0000
  3.717188E-0001 -5.806523E-0001
  3.958547E+0000  1.623281E+0000
 -2.853103E+0000 -1.374121E-0001
 -1.747220E+0000 -4.442438E+0000
  2.979059E+0000  1.921131E-0001
 -2.604951E+0000  4.156063E+0000
 -4.342020E+0000 -1.704454E+0000
 -5.921758E-0002 -3.983267E+0000
  6.415129E+0000 -1.487238E+0000
 -3.136568E+0000  3.627566E+0000
 -2.072099E+0000 -9.835927E-0001
  1.312330E+0000 -2.654637E+0000
  1.838001E+0000  1.145822E+0000
  1.111198E+0000 -2.056651E-0001
 -2.287979E+0000 -5.061310E-0001
  3.462154E+0000  2.686319E-0001
 -1.326323E+0000  3.382606E-0001
 -8.579984E-0001  4.115362E-0001
  7.238925E-0002 -5.429793E-0001
 -1.015114E+0000  1.315967E+0000
 -6.113716E-0001  3.015897E-0001
 -2.455657E-0001 -7.902648E-0001
  7.988011E-0001 -2.093397E+0000
  7.553956E-0002 -2.306211E-0001
  6.227792E-0001  9.124492E-0001
  9.468355E-0002 -4.935587E-0001
  9.233801E-0001  1.380479E+0000
 -1.374813E+0000 -2.003792E+0000
  3.303378E+0000 -2.879467E+0000
  2.604588E+0000  2.276111E+0000
 -1.091558E+0000  3.874748E+0000
 -3.843191E+0000 -8.788333E-0001
  1.206911E+0000 -4.499208E+0000
  1.940843E+0000  2.172771E+0000
 -4.222892E-0001  1.717881E+0000
 -6.783725E-0001 -8.668973E-0001
 -1.788751E+0000 -7.733147E-0001
  5.492024E-0001 -1.656973E-0002
 -7.755285E-0001  2.179859E+0000
 -9.205733E-0001 -1.287635E-0002
 -1.006636E+0000 -3.517067E+0000
  3.077379E+0000  4.575877E-0001
  1.226019E+0000  2.657689E+0000
 -1.069811E+0000  2.240202E+0000
 -3.625726E-0001 -5.319726E+0000
  1.034208E+0000 -6.808933E-0001
  2.564988E+0000  4.218170E+0000
 -1.646515E+0000  1.635151E+0000
 -1.305708E+0000 -1.622244E+0000
  1.820487E+0000 -2.085589E+0000
  1.287053E+0000  6.858587E-0001
 -1.123027E+0000  4.236022E+0000
 -2.844899E+0000 -1.287499E+0000
 -1.363985E+0000 -3.474580E+0000
  3.600224E+0000 -3.719711E-0002
  2.989108E-0001  4.371515E+0000
 -2.775718E+0000 -9.213234E-0001
 -1.284849E+0000 -4.398002E+0000
  4.061262E+0000  1.259716E-0001
 -7.211836E-0001  3.300751E+0000
 -4.737066E+0000  5.306079E-0002
  1.579093E+0000 -1.662251E+0000
  4.539749E+0000  1.818085E+0000
 -2.250085E+0000  3.614526E+0000
  3.959797E-0002 -2.928707E+0000
 -1.179400E+0000 -1.807443E+0000
  3.541499E+0000  3.317566E+0000
 -1.981811E+0000  1.275224E+0000
 -2.253013E+0000 -2.549343E+0000
  1.206258E+0000 -1.396230E+0000
  1.979616E+0000  1.607698E+0000
 -2.828679E+0000 -1.060077E+0000
 -1.284151E+0000 -9.430172E-0001
  3.932476E+0000 -1.061407E+0000
  1.724646E+0000  2.885761E+0000
 -3.446844E+0000  2.904454E+0000
 -2.869710E+0000 -2.052738E+0000
  2.763627E+0000 -3.391147E+0000
 -4.286121E-0001  8.051196E-0001
  6.670024E-0001 -6.189386E-0001
 -7.017723E-0001 -2.258792E-0001
 -2.288075E+0000 -5.071097E-0001
  1.301734E+0000 -1.560797E+0000
  3.836577E-0001  1.088718E+0000
  9.007788E-0001  3.903827E+0000
 -2.428787E+0000  5.883796E-0001
  2.226071E-0001 -2.367710E+0000
  2.053953E+0000 -5.398020E-0002
 -1.259894E-0001  3.746809E+0000
  3.297414E-0001  1.637303E-0002
 -2.361338E+0000  2.438204E-0002
  2.135836E+0000  2.009545E-0001
 -1.004087E+0000  4.967314E+0000
 -1.420483E+0000 -6.318871E-0001
  1.291157E+0000 -4.312905E+0000
  1.029655E+0000  4.033078E+0000
 -1.500367E+0000  2.967395E+0000
 -2.609147E+0000 -5.438995E-0001
  4.458246E+0000 -4.813295E+0000
 -8.381765E-0001  1.237469E+0000
  2.788749E-0001  3.157633E+0000
 -9.443459E-0001 -1.495339E+0000
 -1.863335E+0000 -1.592973E+0000
  4.717725E+0000  1.056746E-0001
  8.036102E-0001  5.899692E+0000
 -2.854771E+0000  4.230247E-0001
 -1.056202E+0000 -3.745969E+0000
  2.643026E+0000 -2.152013E+0000
  2.666539E+0000  5.151876E+0000
 -5.825475E+0000  1.239296E+0000
 -3.073612E+0000 -3.057944E+0000
  2.458820E+0000  8.870529E-0002
  2.800189E+0000  1.776183E+0000
 -4.612324E+0000  2.812610E+0000
  4.747444E-0002 -3.546741E+0000
  3.615304E+0000 -4.863728E-0002
  7.487187E-0001  2.292594E+0000
 -3.208377E+0000  1.016584E+0000
  7.659133E-0001 -3.411209E+0000
  1.888866E+0000 -1.132863E+0000
 -2.086017E-0001  3.610781E+0000
  8.470767E-0001  1.269705E+0000
 -5.095712E+0000 -2.104138E-0001
  2.602023E+0000 -3.923434E+0000
  1.843793E+0000  2.254004E+0000
 -1.981543E+0000  3.159232E-0001
  9.432790E-0001 -1.784101E+0000
  5.181165E-0001  3.867803E-0001
 -1.768547E-0001 -1.820458E+0000
  9.646758E-0001  9.262057E-0001
  1.526211E+0000  1.602211E+0000
 -1.454686E+0000  9.383394E-0001
  1.678382E-0001  4.518065E-0001
  1.378169E+0000  5.422797E-0001
 -2.127030E+0000  4.214110E-0001
  2.963142E-0001 -4.785370E-0001
  4.757933E-0001 -1.068104E+0000
  1.016232E+0000  1.595437E+0000
 -2.340486E+0000  1.363232E+0000
  2.103233E-0001 -2.193359E+0000
  1.098617E+0000 -6.329849E-0001
  5.787729E-0001 -1.806479E+0000
 -5.807327E-0001 -9.956185E-0001
  5.208841E-0001  2.372444E+0000
 -2.945169E+0000 -9.064871E-0001
 -4.079241E-0001 -2.453875E+0000
 -1.883436E+0000 -7.571294E-0001
  2.690361E+0000  4.013514E-0002
 -7.648185E-0001  2.002824E+0000
 -1.526002E+0000  1.175102E+0000
 -4.871125E-0001 -1.303773E+0000
  8.722265E-0001  1.878856E-0001
  1.615910E+0000  1.199292E+0000
 -7.439747E-0001  2.972342E-0001
 -4.765107E-0001 -8.839351E-0001
  2.746860E+0000 -1.692775E-0001
 -7.628069E-0001  8.357426E-0001
 -2.621654E+0000 -2.365891E-0001
 -1.146470E-0001 -3.850239E+0000
  2.530003E+0000 -9.505171E-0001
 -1.763673E-0001  4.650342E+0000
 -7.458661E-0002  1.057706E+0000
 -3.674451E+0000 -3.672430E+0000
  2.830467E+0000 -3.270532E-0001
  1.305254E+0000  3.892279E+0000
 -2.558753E+0000 -2.371507E-0002
 -1.344499E+0000 -9.259934E-0001
  5.024515E+0000 -2.172468E+0000
 -8.400139E-0001  3.610196E+0000
 -1.303995E+0000 -1.179058E+0000
 -1.382654E+0000 -2.857374E+0000
  1.844940E+0000 -1.446542E+0000
 -4.059343E-0001 -4.978960E-0001
 -2.110451E-0001 -1.535705E-0003
  7.555980E-0001  2.273042E-0001
 -3.761087E-0002  3.608204E-0001
  7.183185E-0001 -2.004525E+0000
 -1.513177E+0000  1.505378E+0000
  2.347572E+0000  1.688296E+0000
 -1.023624E+0000 -1.080865E+0000
  8.345707E-0003 -3.106364E+0000
  3.381460E-0001  1.621413E+0000
  3.052737E+0000 -1.288065E+0000
 -8.667746E-0001  1.111509E+0000
  1.528322E+0000 -1.592607E+0000
  7.604868E-0001 -5.795439E-0001
  1.743650E+0000  8.439564E-0001
  5.940652E-0001 -1.930765E-0001
 -5.560237E-0001  5.318065E-0001
  9.322994E-0002 -1.531449E+0000
 -2.337895E+0000  5.657888E-0001
 -9.538276E-0002 -1.654259E+0000
  1.715769E+0000 -3.708273E-0001
 -4.198018E-0001  1.700748E-0001
 -4.204670E-0001 -6.730908E-0001
 -7.172501E-0001 -1.425609E+0000
  2.107642E+0000 -3.445441E+0000
  1.614229E+0000  2.547737E+0000
 -8.739648E-0001  3.593368E+0000
 -4.760866E+0000 -8.480372E-0001
  2.986711E+0000 -4.634229E+0000
  2.623413E+0000  2.732089E-0001
 -8.152614E-0001  1.785831E+0000
 -2.977167E+0000 -8.189751E-0001
  2.272289E+0000 -2.983736E+0000
  1.373291E+0000  7.658004E-0001
 -1.396582E+0000  5.062301E-0001
 -9.782618E-0001 -1.376925E+0000
 -8.885429E-0001 -4.885690E-0001
  2.152377E+0000 -1.864916E+0000
  3.938411E-0001  7.239519E-0001
  3.197940E-0001  1.169962E+0000
 -1.754488E+0000 -3.346936E+0000
 -1.132769E-0001 -2.779736E+0000
  1.667415E+0000  1.396872E+0000
 -1.102922E+0000  4.089566E+0000
 -7.252654E-0001 -9.458859E-0002
 -1.774471E+0000 -2.207033E+0000
  4.120764E-0001 -4.703041E-0001
 -2.684450E-0001  1.176971E+0000
 -1.971069E+0000  8.766733E-0001
  1.073334E+0000 -1.366033E+0000
 -3.441516E-0001 -6.862627E-0001
  2.075161E+0000  2.035906E+0000
 -2.353067E+0000  1.511234E+0000
 -6.978441E-0001 -7.517271E-0001
  1.118933E+0000  1.078630E-0001
  2.543915E+0000  1.086041E+0000
 -3.471224E+0000  1.879472E+0000
 -2.985039E+0000 -1.938771E-0002
  3.092434E+0000 -2.883178E+0000
  2.787134E+0000  1.074443E+0000
 -2.394184E+0000  3.689295E+0000
 -1.239727E+0000 -2.160737E+0000
  1.101402E+0000 -6.488317E-0001
  2.037810E+0000  9.951621E-0001
 -3.390592E+0000  1.294128E+0000
 -1.092963E-0001 -2.974887E+0000
  1.365423E+0000  1.511619E+0000
 -2.391643E+0000  2.702548E+0000
 -8.817476E-0001 -2.239297E+0000
  7.333700E-0002 -1.730222E+0000
 -2.241167E-0001 -8.654236E-0002
  4.958829E-0002  9.527737E-0001
 -1.897969E+0000  3.946598E-0001
  2.026175E+0000 -2.647255E+0000
 -5.595609E-0001  1.415787E+0000
  1.580555E+0000 -6.730618E-0001
 -4.224679E-0001  1.790603E+0000
 -9.317335E-0001 -4.834846E-0001
  3.045710E-0001 -5.121818E-0001
  4.786983E-0001  1.298816E-0001
 -1.257257E+0000  4.411141E-0001
 -1.183869E+0000 -1.681393E+0000
  2.315687E+0000 -1.525893E+0000
  1.183486E-0001  1.998113E+0000
 -1.969422E+0000  3.971863E+0000
 -1.996938E+0000 -2.621237E+0000
  1.954296E+0000 -8.797619E-0001
  9.741902E-0001  6.981751E-0001
 -3.556295E+0000  5.287789E+0000
  1.628725E+0000 -2.103986E+0000
 -9.006266E-0001 -8.351361E-0002
  3.701268E+0000  1.031713E+0000
 -7.589795E-0001 -1.485954E+0000
 -6.365371E-0001 -8.868593E-0001
  3.625075E+0000 -6.677680E-0001
 -1.180094E+0000  1.180094E+0000
  3.080120E-0001 -5.245092E-0002
  9.785355E-0001 -2.245656E+0000
  2.600691E-0001  1.714818E+0000
 -1.880171E-0001  5.319669E-0001
 -1.962514E+0000  1.124070E-0001
  2.950237E+0000 -2.801670E+0000
 -4.605164E-0001  3.280255E+0000
 -1.266793E+0000 -2.628359E+0000
  9.205124E-0001 -3.376029E+0000
  4.645173E-0001  3.621267E+0000
 -7.564842E-0001  1.764053E+0000
 -2.187706E+0000 -2.440183E+0000
  1.525443E+0000 -2.177994E+0000
  1.173216E+0000  2.981963E+0000
 -2.887135E+0000  1.552032E+0000
 -7.053674E-0001 -2.054674E+0000
  1.421000E+0000 -1.511098E+0000
  1.265601E+0000  1.652421E+0000
  4.001118E-0001  2.720690E+0000
 -7.318283E-0001  8.829987E-0002
 -2.389910E-0001 -9.985945E-0002
  9.309077E-0001 -3.947258E-0001
  5.567336E-0001  8.949579E-0001
 -9.588645E-0002 -2.497721E-0001
 -1.446661E+0000 -6.261659E-0001
  1.847340E+0000  1.824809E+0000
  8.122595E-0001  2.816422E-0001
 -7.284229E-0001  8.784427E-0001
  1.511619E+0000 -1.929218E+0000
 -1.709685E+0000  2.499816E+0000
  2.105484E+0000  3.115946E+0000
 -4.730225E+0000 -5.841714E-0001
  3.161595E+0000 -1.432094E+0000
  1.754157E+0000  1.338423E+0000
 -3.214910E+0000  1.591119E+0000
  2.596535E+0000 -4.206774E+0000
  2.871140E+0000 -1.862011E+0000
  3.065066E+0000  3.667634E-0001
 -4.936031E+0000  1.062584E+0000
  3.993387E+0000 -3.374593E+0000
 -7.375251E-0001  4.189698E-0001
 -8.130594E-0002 -1.073662E+0000
  1.472235E+0000 -1.051241E+0000
  1.758835E+0000  6.878225E-0002
 -2.374754E+0000  3.122459E+0000
 -7.182618E-0001 -1.206913E+0000
  5.029621E-0001 -1.744539E+0000
  2.326366E+0000  1.110682E+0000
  5.049324E-0001  9.780347E-0001
 -2.213725E+0000 -4.557574E-0001
  1.167200E+0000 -1.549011E+0000
  1.696439E+0000  2.790177E+0000
 -2.431102E+0000  3.087866E+0000
 -2.659033E+0000 -1.532204E+0000
  8.393027E-0001 -4.217830E+0000
  3.729072E+0000  1.386300E+0000
 -3.059102E+0000  3.938323E+0000
  2.141214E+0000 -1.586446E+0000
 -2.107303E+0000 -1.902298E+0000
  2.994735E+0000 -9.961071E-0001
 -1.212157E+0000  6.849381E-0001
 -1.650625E+0000  8.787409E-0001
 -7.477285E-0001 -2.600099E+0000
  3.443303E+0000  1.513986E+0000
  2.174459E-0001  2.069177E+0000
 -3.563013E+0000  2.022303E+0000
  1.722200E+0000 -3.750613E+0000
 -1.308552E+0000  8.205407E-0001
  1.105860E+0000  4.305430E-0001
 -3.482387E+0000  7.818090E-0001
 -5.091602E-0001 -2.192481E+0000
  3.814225E+0000 -3.058350E-0001
 -1.683743E+0000  3.820664E+0000
 -2.352008E+0000 -3.296410E-0001
  1.445798E-0001 -2.236316E+0000
  2.936183E+0000  1.312955E+0000
  7.134481E-0001  3.019785E+0000
 -2.813210E+0000 -1.934620E+0000
  5.500439E-0001 -4.149264E+0000
  1.113283E+0000  2.152688E+0000
 -2.693753E+0000  3.475871E+0000
 -1.272139E+0000 -2.836717E+0000
  5.942045E-0001 -2.340143E+0000
  4.028922E+0000  8.806625E-0002
 -1.463067E-0001  3.314000E+0000
 -4.245013E+0000 -1.038996E+0000
 -1.204083E+0000 -5.495462E+0000
  5.599390E+0000 -9.404209E-0001
 -2.064244E-0002  5.441386E+0000
 -3.067221E+0000  2.587367E+0000
  1.592202E+0000 -3.140038E+0000
 -1.018784E+0000  2.596567E+0000
  1.969068E+0000  2.790888E+0000
 -1.118517E+0000 -1.768358E+0000
 -1.685166E+0000  1.550492E+0000
  2.856626E+0000 -1.352338E+0000
 -2.889181E-0001  3.014766E+0000
 -2.094893E+0000  2.240560E+0000
 -3.125962E+0000 -1.668619E+0000
  1.015209E+0000 -1.464319E+0000
  1.135127E+0000  2.912802E+0000
 -3.640613E-0001  7.962211E-0001
 -7.837383E-0001 -3.022035E+0000
  1.506178E+0000 -1.310447E+0000
  2.722250E-0002  2.351754E+0000
 -1.408024E+0000 -1.378453E+0000
 -1.419938E+0000 -2.027750E+0000
  3.621042E+0000 -2.674924E+0000
  5.764492E-0001  3.731309E+0000
 -1.521407E+0000 -6.845850E-0001
 -2.484535E+0000 -2.487477E+0000
  6.078764E+0000 -1.551294E+0000
 -1.002431E+0000  4.886813E+0000
 -5.042626E+0000 -1.011674E+0000
  1.365175E+0000 -2.908436E+0000
  3.355668E+0000  1.902950E+0000
 -2.768800E+0000  2.915263E+0000
 -1.649758E+0000  6.199508E-0002
  1.491851E+0000 -1.416970E+0000
  1.879762E-0002  1.185443E+0000
 -1.724375E+0000  1.764787E-0001
 -1.399738E+0000 -7.266713E-0001
 -5.688437E-0001  1.822868E-0001
  2.298769E+0000 -1.256894E+0000
  1.234292E+0000  7.323242E-0001
 -2.710544E+0000  2.336395E+0000
  2.605700E-0001 -3.693512E+0000
  1.516002E+0000  6.282490E-0001
  8.659916E-0001  3.114237E+0000
 -3.992168E+0000 -1.348926E-0001
  8.820578E-0001 -3.130485E+0000
  3.039135E+0000  7.898223E-0001
 -2.176846E+0000  4.256072E+0000
 -1.640096E+0000 -1.503321E+0000
 -1.292676E+0000 -5.465878E+0000
  4.165677E+0000 -1.976320E+0000
  1.280208E-0001  5.215228E+0000
 -9.842712E-0001  1.675473E+0000
 -6.214958E-0001 -3.121437E+0000
  1.792822E-0001 -1.576782E+0000
  2.898766E+0000 -2.493080E-0001
  1.367844E+0000  1.205280E+0000
 -2.287351E+0000  1.451602E+0000
  2.032647E+0000  5.371056E-0001
 -4.267577E+0000 -2.173208E+0000
  4.034700E+0000 -1.376690E+0000
 -1.471809E-0001  2.967972E+0000
 -2.796596E+0000  1.757340E+0000
 -9.948514E-0001 -5.966197E-0001
 -2.462544E-0001 -8.707458E-0001
  1.277422E+0000  2.444210E+0000
 -1.460686E+0000  3.892317E-0001
 -3.127535E+0000 -1.954715E+0000
  1.553548E+0000  3.498495E-0001
 -2.553482E-0001  2.061287E+0000
 -3.962549E+0000  4.384393E+0000
 -8.251045E-0001 -3.494509E+0000
  5.642439E-0001 -2.482810E+0000
  3.963214E+0000  5.113050E+0000
 -2.937588E+0000  3.237807E+0000
 -4.445173E+0000 -2.958523E+0000
  2.591467E+0000 -3.282557E+0000
  4.260397E+0000  3.410573E+0000
 -3.050930E+0000  2.818669E+0000
 -1.899341E+0000 -3.346839E+0000
  1.417264E+0000 -3.174481E+0000
  6.841058E+0000  2.068239E+0000
 -1.984555E+0000  5.055913E+0000
 -4.241906E+0000 -1.465988E+0000
  5.232819E-0001 -4.403309E+0000
  4.065664E+0000  4.853382E-0001
 -2.332915E+0000  3.002537E+0000
 -3.758459E+0000 -2.655049E+0000
 -4.133364E-0001 -3.979730E+0000
  3.877715E+0000  3.320127E+0000
 -1.035645E+0000  5.341263E+0000
 -6.873330E+0000  9.319885E-0002
  2.284391E+0000 -5.771700E+0000
  4.467426E+0000  8.276731E-0001
  5.798584E-0001  5.111528E+0000
 -3.737968E+0000 -2.531141E+0000
  2.274676E+0000 -4.323363E+0000
  4.075199E+0000  6.228896E-0001
 -8.739703E-0001  3.665776E+0000
 -2.703850E+0000  1.362829E+0000
  3.092162E-0001 -5.398710E+0000
  7.067093E-0001  9.064604E-0001
  3.543857E-0001  2.682706E+0000
 -2.233758E+0000  1.468156E+0000
  1.514774E+0000 -2.119657E+0000
 -2.188068E-0001  3.154813E-0001
 -3.517886E-0001  2.588948E+0000
 -1.192255E+0000 -1.859716E+0000
 -1.238448E+0000 -4.415769E-0001
  4.649951E+0000  1.382124E+0000
 -3.176033E+0000  1.457981E+0000
 -1.377176E+0000  1.911992E-0001
  1.158666E+0000 -1.631968E+0000
  2.068213E+0000  1.915367E-0001
 -3.900830E-0001  2.738100E+0000
 -2.584295E+0000  5.890926E-0001
  2.371456E+0000 -1.404358E+0000
  1.241683E+0000  4.043213E-0001
 -7.056566E-0001  1.620434E+0000
 -3.251238E-0001 -2.084543E+0000
  2.110039E+0000 -1.210791E+0000
  1.244012E+0000  1.186323E+0000
 -2.232634E+0000 -1.663187E-0001
 -5.404649E-0002 -2.544307E+0000
  2.835080E+0000 -1.101094E+0000
 -3.919123E+0000  3.052469E+0000
 -4.779266E-0002 -2.604576E+0000
 -9.669838E-0001 -3.478663E-0001
  3.709687E+0000  2.413702E+0000
 -3.218112E+0000  2.498740E+0000
 -2.814922E+0000 -1.457594E+0000
  3.531851E-0002 -1.528423E+0000
  8.254650E-0001  1.247442E+0000
  2.661490E-0001  1.450084E-0001
 -3.306157E+0000 -1.944821E+0000
  2.053752E+0000 -1.964627E+0000
  3.812369E-0001  1.077717E+0000
  8.282562E-0001  9.157114E-0001
 -6.186668E-0002 -1.145929E+0000
  1.719060E+0000 -6.613422E-0001
  2.627787E+0000  2.077029E+0000
  2.960833E-0001  1.252032E+0000
 -1.436224E-0001  1.301540E+0000
  1.389946E-0001 -1.219053E+0000
  1.068399E+0000 -3.266769E-0001
  2.398828E+0000  1.698732E-0001
 -2.162928E+0000  4.201312E-0001
  5.241677E-0001  1.447250E-0001
  1.245569E+0000  6.521492E-0001
 -1.228673E-0001 -7.797182E-0001
 -3.737298E-0001 -1.589731E+0000
 -5.151251E-0001  2.528335E-0001
  1.677296E+0000  1.960692E+0000
 -1.609590E+0000  6.702713E-0001
  3.228781E-0001  5.408391E-0001
  2.613919E-0001  1.185219E+0000
 -1.462709E+0000 -2.614452E-0001
 -7.669375E-0001 -4.386395E+0000
  1.335062E+0000 -4.851528E-0001
 -4.318794E-0001  2.887637E+0000
 -1.864110E+0000  2.054653E+0000
 -7.752668E-0001 -2.753512E+0000
  2.785991E+0000  3.581373E-0001
  1.399289E+0000  2.009039E+0000
 -3.882017E+0000  8.370692E-0001
 -3.746986E-0001 -3.220409E+0000
  2.397753E+0000 -2.389833E+0000
  3.153174E+0000  6.947771E+0000
 -2.956094E+0000  2.833690E-0001
 -2.284593E+0000 -5.137968E+0000
  4.915170E+0000 -3.910968E+0000
  1.714330E+0000  6.534329E+0000
 -3.581979E+0000  3.023632E+0000
 -6.289832E+0000 -2.922119E+0000
  4.458452E+0000 -3.531482E+0000
  2.477050E+0000  5.721509E+0000
 -4.715147E+0000  1.937179E+0000
 -1.046008E+0000 -9.979275E-0001
  2.222401E+0000  4.223864E-0001
 -4.585860E-0001  1.695691E+0000
 -2.468263E+0000 -1.625377E-0001
 -1.505546E+0000 -5.419246E-0001
  4.085504E+0000 -5.579240E-0001
 -1.611118E+0000  1.593868E+0000
  1.727323E-0001  2.399716E-0001
 -1.516712E+0000  4.132229E-0002
 -1.540622E+0000 -2.413722E-0001
  9.523477E-0001 -9.943789E-0002
 -3.434911E-0001  1.544104E+0000
 -2.356190E+0000  8.429164E-0001
  7.954303E-0001 -5.802276E-0001
  1.376176E+0000  2.069871E+0000
 -2.142204E-0001  1.545589E+0000
 -6.997316E-0001 -1.460950E-0001
  3.008519E-0001 -1.298617E+0000
  5.441776E+0000  1.628422E+0000
 -1.588045E+0000  4.542525E+0000
 -3.930697E+0000 -2.384148E-0001
  3.507147E-0001 -4.701777E+0000
  1.600867E+0000  1.150375E+0000
  1.524823E+0000  3.617289E+0000
 -5.415012E+0000 -1.174073E-0001
  1.346338E+0000 -8.570857E-0001
  2.055601E+0000  2.174511E+0000
 -1.233172E+0000  3.108069E+0000
 -2.967865E+0000 -2.709121E+0000
  1.311946E+0000 -1.657266E+0000
  3.452757E+0000  1.529376E+0000
 -1.609465E+0000  1.792124E+0000
  2.953366E-0001 -4.564687E-0001
 -6.454382E-0002 -1.431608E+0000
  1.478027E+0000  6.872533E-0001
 -8.085179E-0001  4.591977E-0001
 -2.146198E+0000 -1.981131E+0000
  2.351371E+0000 -4.894632E+0000
  3.129804E+0000  1.801709E+0000
 -1.944306E+0000  3.946423E+0000
 -2.210473E+0000 -3.454093E+0000
  6.728531E-0001 -4.398171E+0000
  3.822895E+0000  1.195167E+0000
 -3.127596E+0000  5.456989E+0000
 -1.000082E+0000 -1.044100E+0000
  1.603023E+0000 -3.520329E+0000
  4.535630E-0001  2.810979E+0000
 -1.354824E+0000  7.514408E-0001
 -2.607247E+0000 -5.261698E-0002
  1.197307E+0000 -9.718053E-0001
 -2.149104E-0002  2.084143E+0000
  7.441761E-0001 -6.767669E-0002
 -8.375001E-0001 -1.030473E+0000
 -4.570393E-0001 -2.047597E+0000
  1.086305E+0000 -1.085780E+0000
  8.977798E-0001  3.727451E+0000
 -4.134683E+0000 -1.499965E+0000
  1.269341E+0000 -2.323803E+0000
  4.275151E+0000 -2.166053E-0001
 -2.322971E+0000  4.145859E+0000
 -5.749036E-0001 -1.106200E+0000
 -4.635396E-0002 -1.686957E+0000
  2.490046E+0000  1.473992E+0000
 -3.640652E-0001  1.852795E-0001
 -1.110967E+0000 -1.771871E-0001
  7.133298E-0002 -1.085681E+0000
  1.192410E+0000 -7.739743E-0002
  2.396414E+0000  1.799801E+0000
 -6.041591E-0001 -4.874911E-0001
 -1.142730E+0000 -1.772645E+0000
  1.435947E+0000 -1.988780E+0000
  4.577420E-0001  6.122367E-0001
 -1.329495E+0000  1.647419E+0000
 -3.251702E-0001  4.823112E-0001
 -5.075073E-0001 -5.209551E-0001
  8.092209E-0001  1.889652E+0000
 -2.106590E+0000 -1.232674E-0001
 -6.608481E-0001 -6.563860E-0001
  2.379457E+0000 -6.628492E-0001
  8.598320E-0001  1.081981E+0000
 -3.495675E+0000 -1.424580E-0001
 -1.091635E+0000 -1.265962E+0000
  1.967082E+0000  1.623872E-0001
  7.241918E-0001  2.632023E+0000
 -9.070619E-0001  1.065840E+0000
 -3.108076E+0000 -4.008793E+0000
  3.896990E+0000 -3.862707E+0000
  2.692867E+0000  1.573827E+0000
 -2.068761E+0000  4.948957E-0001
 -2.000744E+0000 -9.464495E-0002
  3.128061E+0000 -1.758317E+0000
 -3.313406E-0002  8.253760E-0001
 -7.149833E-0001 -4.809332E-0001
 -4.164183E-0001 -1.712204E+0000
 -8.873950E-0002  1.190551E-0001
  1.460642E-0001 -1.142819E-0001
 -1.058876E+0000 -1.010518E+0000
  3.027047E+0000 -3.115772E+0000
 -2.525091E+0000  1.679416E+0000
  2.065357E+0000 -2.067748E-0001
 -2.392536E+0000 -1.174421E+0000
 -4.320901E-0001 -1.346576E+0000
  4.124397E-0001 -1.495703E+0000
 -1.411696E+0000  5.372420E+0000
 -1.173747E+0000  1.127739E+0000
  1.330389E+0000 -4.940936E+0000
 -2.985757E-0001  1.389113E-0001
 -1.166304E-0001  1.536668E+0000
 -3.493189E+0000  5.249372E-0001
 -1.860446E-0001 -4.679248E+0000
  2.505300E+0000  7.996854E-0001
  1.127332E+0000  3.591616E+0000
 -3.046205E+0000  2.867676E+0000
 -1.055167E+0000 -7.706230E-0001
  3.957194E-0001 -5.349820E-0001
  1.402212E-0001  1.175268E+0000
 -4.685294E-0001 -4.342895E-0001
 -9.510774E-0001 -6.128553E-0001
  1.535557E+0000 -6.600435E-0001
  6.197522E-0001  2.204159E+0000
 -3.268859E-0001  6.245851E-0001
  7.807004E-0002  1.144982E+0000
  1.063236E+0000 -7.645569E-0001
  7.620448E-0001 -1.094763E+0000
  1.234581E+0000  8.505625E-0001
  5.364795E-0001  1.424462E+0000
 -3.299770E-0001 -1.235801E+0000
 -4.461595E-0001 -1.222033E+0000
 -2.990864E-0001  9.154763E-0001
 -6.155535E-0001  8.040371E-0001
 -2.838455E+0000  1.246066E+0000
  2.772585E+0000 -1.121168E+0000
 -1.340105E+0000  2.524348E+0000
 -8.241449E-0001 -1.268038E+0000
 -7.364218E-0001 -2.022636E+0000
  3.855768E+0000 -2.555890E-0001
 -2.970376E+0000  1.960830E+0000
 -9.362672E-0001 -2.672224E-0001
  1.527346E+0000 -1.830476E+0000
  1.674940E+0000  1.944376E+0000
 -7.870436E-0001  4.195726E+0000
 -2.852704E+0000 -1.038794E+0000
 -1.443631E+0000 -3.818319E+0000
  3.804715E+0000  9.261902E-0001
 -5.018829E-0001  4.502842E+0000
 -2.679812E+0000  5.613823E-0002
 -1.609531E+0000 -2.251955E+0000
  1.626609E+0000  4.591550E-0001
 -6.592848E-0001  3.523495E+0000
 -3.050961E+0000 -1.917867E+0000
 -9.431628E-0001 -2.914190E+0000
  3.450590E+0000  1.984323E-0001
  1.610994E+0000  3.067291E+0000
 -4.622156E+0000 -1.729913E+0000
 -4.415400E-0001 -4.002994E+0000
  4.466399E+0000 -1.166728E+0000
  1.781936E+0000  6.058627E+0000
 -2.519008E+0000 -9.721816E-0001
 -1.957171E+0000 -4.185177E+0000
  6.205460E+0000 -2.704439E+0000
  1.218432E-0001  6.382046E+0000
 -4.066609E+0000  2.725326E+0000
 -3.731755E+0000 -5.674203E+0000
  5.859835E+0000 -2.008893E+0000
  2.482546E+0000  4.410768E+0000
 -4.914771E+0000  4.270148E-0001
 -3.851069E-0001 -5.092585E+0000
  2.722257E+0000 -1.399674E+0000
  1.196352E+0000  4.116434E+0000
 -3.031471E+0000  2.647679E+0000
 -2.085996E+0000 -2.647872E+0000
  6.053065E-0001 -3.054315E+0000
  4.996741E-0001  1.937470E+0000
  2.123637E+0000  2.187039E+0000
 -3.458768E+0000  1.203647E+0000
 -1.088203E-0001 -7.051781E-0001
  6.708851E-0001  1.120226E+0000
 -5.939510E-0001  9.797572E-0001
  8.162364E-0001 -1.879198E+0000
  1.069791E+0000  3.327237E-0001
  2.718465E-0001  8.522051E-0001
 -1.894393E+0000 -2.350089E+0000
  7.393485E-0001  9.399724E-0001
 -2.126938E+0000  2.275043E+0000
 -7.647011E-0001 -1.464084E+0000
 -2.029636E+0000 -1.835973E+0000
  2.575148E+0000  7.296915E-0001
  1.544647E+0000  1.196213E+0000
 -3.229986E+0000 -4.664816E-0003
  1.983908E-0001  2.107746E+0000
  4.996154E-0001  1.115923E+0000
 -2.961466E+0000 -1.302341E-0001
  1.558807E+0000 -2.685874E-0001
  3.416318E-0001  4.070351E+0000
 -3.527044E+0000  9.538361E-0001
  3.059127E-0001 -4.906737E+0000
  1.452034E+0000  9.886588E-0001
  3.051277E+0000  2.183053E+0000
 -5.565075E+0000  1.588585E+0000
 -1.801293E-0001 -4.189716E+0000
  2.751686E+0000 -7.478136E-0001
 -1.039756E+0000  4.527336E+0000
 -1.034105E+0000 -3.971383E-0001
 -2.293332E+0000 -2.719953E+0000
  3.087778E+0000 -6.749849E-0001
 -2.269444E+0000  2.912920E+0000
 -1.430987E+0000  3.600574E-0001
 -7.202621E-0001 -1.764682E+0000
  1.471397E+0000 -1.163379E+0000
  1.184548E+0000  1.700989E-0001
 -1.626376E+0000  1.151336E+0000
  2.000092E+0000 -1.669429E+0000
 -2.523052E+0000  1.707293E+0000
  2.053980E+0000 -1.653402E-0001
 -6.964519E-0001 -1.054886E+0000
 -2.030246E+0000  1.652654E+0000
  2.429094E+0000  8.862030E-0001
 -1.777099E+0000  8.039046E-0001
 -1.819030E-0001 -1.756413E+0000
  2.977653E+0000 -1.003451E+0000
 -4.356925E-0001  2.660630E-0001
 -4.827723E-0001  3.083778E-0001
  3.757029E+0000 -2.032059E+0000
  7.906322E-0001  6.781815E-0001
 -6.653450E-0001  3.936705E+0000
 -8.070288E-0001  1.899920E+0000
 -7.336366E-0001 -2.013603E+0000
  1.086579E+0000  1.622660E+0000
  1.309795E+0000  8.601840E-0001
 -2.551633E+0000  5.060643E-0001
 -6.919642E-0001 -3.771812E+0000
  2.189188E+0000  5.037206E-0001
  4.793035E-0001  3.700455E-0001
 -3.521607E+0000  1.729702E-0001
  3.663132E+0000 -2.737996E+0000
 -2.743512E+0000 -3.522397E-0001
  1.533377E+0000  6.161877E-0001
  1.876711E+0000 -2.327591E-0001
 -6.958816E-0002  3.241624E-0001
  3.731981E-0001  3.735520E-0001
  5.401838E-0001  1.166236E+0000
  6.667854E-0001  1.514599E+0000
 -1.581504E+0000 -1.671682E-0001
  1.725725E+0000 -3.071421E+0000
  4.908646E+0000  1.724666E+0000
 -1.374472E+0000  1.130000E+0000
 -2.542141E+0000 -2.594028E+0000
  1.067168E+0000 -3.608748E+0000
  1.856370E+0000  9.874105E-0001
 -1.064443E+0000  3.413680E+0000
 -2.282037E+0000 -2.605966E+0000
 -1.629959E-0002 -2.923360E+0000
  2.217653E+0000  2.954537E+0000
 -1.045784E-0001  6.580857E-0001
 -1.282100E+0000  8.253413E-0001
  1.068833E+0000 -2.413472E+0000
  1.853801E+0000  1.002887E+0000
 -1.539479E+0000  2.018258E-0001
 -1.568871E+0000 -1.231614E+0000
  2.476641E+0000 -5.103032E-0001
 -2.869929E-0001 -3.180024E-0001
  5.318078E-0001 -2.092692E+0000
  1.822053E+0000  2.326916E-0001
 -3.324501E-0001  2.334158E-0001
 -1.070088E+0000 -7.580836E-0001
 -1.343214E+0000  2.619546E-0001
  8.723106E-0001 -3.125841E+0000
  1.443972E+0000  9.087644E-0001
 -1.624236E+0000  2.294629E+0000
 -1.892823E+0000 -1.427066E+0000
 -2.842573E-0001 -1.775945E+0000
  1.296371E+0000 -1.677779E+0000
  1.011602E+0000  1.131702E-0001
 -2.415574E+0000  3.367511E-0001
 -1.362528E+0000 -1.487396E+0000
 -2.264072E-0001  1.574856E+0000
  2.946725E+0000 -4.098291E-0001
 -2.604591E+0000  2.716418E+0000
  1.255025E+0000 -3.973139E+0000
  4.986466E-0001 -4.090313E-0001
  2.360601E+0000  4.976082E+0000
 -1.836597E+0000 -1.168263E+0000
  1.265369E-0001 -2.451427E+0000
  3.938228E+0000  2.354264E+0000
 -3.131315E+0000  4.151654E+0000
 -1.593798E+0000 -7.618375E-0001
 -8.634444E-0001 -7.339988E-0001
  1.443787E+0000  2.416621E+0000
 -2.538471E+0000 -3.164948E-0003
 -1.961834E-0001 -2.038504E+0000
  3.082529E-0001  2.629620E+0000
 -2.875372E+0000 -1.050856E+0000
  5.422951E-0001 -2.483980E+0000
  1.026398E-0001  2.018286E-0001
 -4.037675E-0001  1.580556E+0000
 -1.410163E+0000  9.701138E-0002
 -2.212268E+0000 -1.818254E+0000
  2.765852E+0000 -2.713937E+0000
  2.288004E-0001  3.066882E+0000
 -8.178926E-0001 -2.142461E+0000
 -4.553161E-0001 -1.942997E+0000
  1.167723E+0000  2.096855E+0000
  3.373379E-0001  1.448971E+0000
 -4.967961E-0001  2.510970E+0000
  4.252291E-0002 -1.224582E+0000
 -2.684049E+0000 -1.893531E+0000
  1.952906E+0000 -1.267877E+0000
  9.613279E-0001 -9.614192E-0001
  2.702756E-0001  1.271928E+0000
  7.660815E-0001 -2.391993E-0001
 -1.478433E+0000  9.546915E-0001
  2.681843E+0000 -4.217059E+0000
 -3.499807E+0000  1.185751E+0000
  1.847598E+0000  9.129362E-0001
 -1.163503E+0000  1.183719E+0000
  1.583826E+0000 -1.451313E+0000
  2.488779E-0002  1.580008E+0000
  9.450591E-0001  9.128851E-0001
 -1.298940E+0000  1.063371E+0000
  9.710456E-0001 -1.935568E+0000
 -5.562811E-0001 -7.091360E-0001
 -2.499887E-0001  2.636058E+0000
 -1.489613E+0000 -2.148518E+0000
 -2.009871E+0000 -8.096744E-0001
  4.295228E+0000  2.148156E+0000
 -1.667613E+0000  2.173064E+0000
 -3.883922E+0000 -8.397828E-0001
  7.385726E-0001 -4.978260E+0000
  2.016303E+0000  1.586200E+0000
  1.193796E+0000  3.544130E+0000
 -2.286612E+0000 -3.270406E+0000
  4.431462E-0002 -9.849382E-0001
  1.365357E+0000  2.058395E+0000
 -1.641144E+0000  1.374063E+0000
 -9.757490E-0001 -3.715582E+0000
  6.434423E-0001  4.494085E-0001
  1.876794E+0000  1.220389E+0000
 -1.862349E+0000  1.665990E+0000
  2.206179E-0001 -2.383971E+0000
  1.978983E+0000 -4.497610E-0001
 -4.472879E-0001  2.213333E+0000
 -2.516488E+0000 -2.596644E+0000
  6.466599E-0001 -6.721043E-0002
  1.978726E+0000  2.298510E+0000
 -4.661702E+0000  1.774660E-0001
 -1.466848E+0000 -3.992369E+0000
  6.969554E+0000 -1.883189E+0000
 -2.183269E-0002  5.994550E+0000
 -3.424430E+0000  3.396409E+0000
 -2.048349E+0000 -5.462485E+0000
  5.680336E+0000 -1.662552E+0000
 -7.145409E-0001  3.310052E+0000
 -4.289350E+0000  2.444367E+0000
  3.989872E-0001 -5.836750E+0000
  5.976306E+0000 -2.894942E-0001
 -6.219345E-0001  7.870705E+0000
 -4.498841E+0000 -1.731924E+0000
 -1.066099E-0001 -4.075229E+0000
  4.717871E+0000 -4.064823E-0002
 -1.406037E+0000  5.036606E+0000
 -2.004350E+0000 -9.830818E-0001
  2.358137E-0001 -3.395547E+0000
  3.345850E+0000  1.877109E+0000
 -9.167525E-0001  2.532092E+0000
 -2.708628E+0000 -4.915087E-0001
 -3.680010E-0001 -4.259966E+0000
  2.398204E+0000  3.763656E+0000
 -3.450967E-0001  1.944874E+0000
 -2.695906E+0000 -9.454547E-0001
  7.581313E-0001 -2.342607E+0000
  1.485780E-0001  1.775447E+0000
  3.425039E-0001  1.030738E+0000
 -9.390621E-0001  5.309073E-0001
  8.766975E-0001  7.598626E-0002
 -1.810011E+0000  1.655703E+0000
  7.291413E-0001 -6.461343E-0001
 -9.782111E-0001  1.730625E+0000
 -8.227286E-0001 -1.144429E-0001
 -5.393490E-0001  4.861016E-0001
 -1.560236E+0000  2.295194E-0001
  2.636168E+0000 -4.562302E+0000
 -2.452452E-0001  1.175223E+0000
  7.578971E-0001  1.053536E+0000
 -2.707173E+0000  2.352497E+0000
 -1.566376E+0000 -3.970272E+0000
  1.903142E+0000 -2.301835E-0001
  8.610097E-0002  3.843465E+0000
 -2.069606E+0000 -4.759386E-0001
 -5.077114E-0002 -1.605558E+0000
  2.520967E+0000 -2.094480E+0000
 -1.806830E+0000  1.716634E+0000
  4.435012E-0001  1.371598E+0000
 -3.918965E+0000 -1.651832E+0000
  8.532590E-0001 -2.898007E+0000
  1.542351E+0000  9.486822E-0001
 -9.672757E-0001  4.097229E+0000
 -2.353284E+0000 -4.491289E+0000
  3.297266E+0000 -4.800787E+0000
  3.360151E+0000  2.866182E+0000
 -3.357655E+0000  3.416035E+0000
 -5.112984E+0000 -4.743055E+0000
  2.290329E+0000 -3.762239E+0000
  1.266272E+0000  2.380611E+0000
 -9.703508E-0001  1.435488E+0000
 -5.046442E+0000 -8.762825E-0001
  4.191133E+0000 -3.427131E+0000
  1.112278E+0000  1.837950E+0000
 -2.187606E+0000  4.202732E+0000
  1.419861E+0000 -2.147702E+0000
 -1.227310E+0000 -1.862925E+0000
  3.587296E+0000 -1.471585E+0000
 -5.792266E-0001  3.975680E+0000
 -3.294712E+0000  1.347685E-0001
  1.431580E-0001 -2.853494E+0000
  2.048085E+0000 -7.201625E-0001
  1.240433E+0000  2.881166E+0000
 -2.869096E+0000 -9.529087E-0001
 -1.410765E+0000 -3.143206E+0000
  1.397087E+0000 -1.476922E-0001
  2.449166E+0000  2.500170E+0000
 -1.531248E+0000 -2.255526E-0001
 -2.245334E+0000 -8.588117E-0001
  4.698213E+0000  8.440053E-0003
 -8.080391E-0002  2.158894E+0000
  8.022725E-0001  1.118552E+0000
 -4.405385E+0000 -1.328809E+0000
  2.451981E+0000 -1.784019E+0000
  2.533357E+0000  1.057187E+0000
 -3.417056E+0000  3.822987E+0000
 -2.364290E-0001 -1.524550E+0000
  1.946947E+0000 -6.756702E-0001
 -3.208074E-0001  1.792010E+0000
 -5.907185E-0001  1.104958E+0000
 -2.953800E-0001 -1.744526E+0000
  1.418931E+0000 -1.267828E+0000
  2.890487E+0000 -8.015670E-0001
 -1.780781E+0000  3.452265E+0000
  7.146239E-0001 -2.737851E+0000
 -3.186961E-0002 -1.628650E+0000
  1.572937E+0000  3.398970E-0001
 -2.025127E+0000  3.293709E+0000
 -1.673530E+0000 -2.633674E+0000
  2.177591E+0000 -1.029722E+0000
  2.628400E+0000  1.370284E+0000
 -1.110876E+0000  1.949830E+0000
 -1.732551E-0001 -3.545136E-0001
 -2.277160E-0001  1.146521E-0001
  1.283439E+0000 -2.127502E+0000
 -7.785705E-0001  2.552352E+0000
 -1.954353E+0000  2.815968E-0001
 -9.157513E-0001 -2.452112E+0000
  1.218693E+0000  9.528163E-0001
  5.008838E-0002  3.943251E+0000
 -1.536770E+0000  1.176985E+0000
 -7.400223E-0001 -3.988786E+0000
  2.992104E+0000 -7.392359E-0001
  1.868508E+0000  2.250679E+0000
 -3.472158E+0000  2.258277E+0000
 -2.564875E+0000 -4.731888E+0000
  4.392561E+0000 -4.596721E+0000
 -1.606391E+0000  2.428397E+0000
 -1.057153E+0000  1.651932E+0000
 -1.501202E+0000  3.885091E-0001
  1.063453E+0000 -1.924944E+0000
 -5.775759E-0001  4.472006E-0001
  1.060419E+0000  1.011033E+0000
 -3.343721E+0000  2.667340E+0000
  3.611511E-0002 -2.006105E+0000
  1.308738E+0000 -1.685671E-0001
  3.406451E+0000  4.893165E+0000
 -3.314975E+0000  4.180247E-0001
 -6.535715E-0001 -1.852150E+0000
  3.439977E+0000 -6.657043E-0001
  1.105145E+0000  2.605362E+0000
 -1.744934E+0000  9.282192E-0001
  8.353762E-0001 -1.045212E+0000
 -6.324075E-0001 -1.409034E+0000
  2.521427E+0000  1.403649E+0000
 -1.595496E+0000  1.160709E+0000
 -4.559926E-0001 -1.493330E+0000
  3.310725E-0001  5.685594E-0001
  2.016553E+0000 -1.798830E+0000
 -1.965727E+0000  3.997604E+0000
  1.197159E+0000 -3.544582E+0000
  7.423859E-0001 -2.218619E+0000
  2.244692E-0001  2.418580E+0000
 -1.580174E+0000  1.214472E+0000
 -3.546687E+0000 -2.198215E+0000
  2.089477E-0001 -1.952641E+0000
  9.824952E-0001  2.450849E+0000
 -1.366375E+0000  9.724098E-0001
 -1.532808E+0000 -4.945696E-0001
  2.426029E+0000 -1.823183E+0000
  8.099393E-0002  1.792336E+0000
 -1.964548E-0002  1.248990E+0000
 -5.658405E+0000 -2.827856E-0001
  9.643513E-0002 -3.936608E+0000
  4.137781E+0000  1.555801E+0000
 -2.196412E+0000  6.510096E+0000
 -2.034377E+0000 -9.381341E-0001
  6.552250E-0002 -3.835842E+0000
  2.738529E+0000  2.062856E+0000
 -1.785680E+0000  2.519503E+0000
 -2.628651E+0000  4.748443E-0001
  2.982091E+0000 -5.037545E+0000
  1.239343E+0000  2.751178E-0001
  3.749182E-0001  1.079807E+0000
 -2.484338E+0000 -5.657900E-0001
  1.111144E+0000 -2.511538E+0000
  1.132625E+0000  4.030463E-0001
  5.401799E-0001  1.896941E+0000
 -3.308109E-0001  1.660188E+0000
 -9.067417E-0001  7.068267E-0001
 -1.232581E+0000 -2.184348E+0000
 -2.199002E-0001 -1.388452E+0000
  2.239554E+0000 -1.480524E-0001
 -9.736395E-0001  2.923977E+0000
  6.082462E-0001 -1.277242E+0000
  9.729912E-0001 -2.467756E+0000
 -9.066278E-0002  3.281182E+0000
  1.173183E+0000  4.276292E-0002
 -7.360883E-0001  1.530781E-0001
 -1.833555E-0001  1.509980E+0000
  6.072453E-0001  2.846191E+0000
 -1.439954E+0000  2.012179E+0000
 -5.636529E-0001 -1.158593E-0003
  1.242534E+0000 -1.141713E+0000
  2.224190E+0000  1.165548E+0000
 -3.378327E+0000  2.110373E+0000
 -1.252374E-0001 -3.662130E+0000
  2.830396E+0000 -1.016694E+0000
 -2.041696E+0000  2.255738E+0000
  1.305990E+0000 -5.621055E-0001
 -1.492040E+0000  5.764817E-0003
  2.108394E+0000  2.069945E+0000
 -3.781559E+0000  8.661196E-0001
 -8.841494E-0001 -1.560204E+0000
  2.016949E+0000 -2.957931E+0000
  3.668352E-0001  1.657615E+0000
 -3.454724E-0001  1.567112E-0001
 -1.251579E+0000 -3.340044E+0000
  1.188061E+0000 -2.131906E+0000
  2.248708E+0000  3.246644E+0000
 -2.053044E+0000  5.169284E-0001
 -1.238965E+0000 -4.633952E+0000
  2.839075E+0000 -9.556152E-0001
  1.209129E+0000  3.445118E+0000
 -4.169318E+0000  2.904347E+0000
 -4.008634E-0001 -4.622754E+0000
  3.849839E+0000  8.106129E-0001
 -2.859283E+0000  5.430038E+0000
 -4.312895E-0001 -2.398748E+0000
 -2.724182E-0001 -2.665762E+0000
  2.573491E+0000  1.063050E+0000
  5.105644E-0002  2.830080E+0000
 -3.796288E+0000 -1.225017E+0000
 -6.773165E-0001 -2.481697E+0000
  3.370227E+0000 -1.424940E+0000
  6.856889E-0001  3.549099E+0000
 -4.967279E+0000  5.023960E-0001
 -1.230851E+0000 -1.912116E+0000
  4.129423E+0000 -1.598638E+0000
 -2.819094E+0000  2.895457E+0000
 -1.258814E+0000 -2.449389E+0000
 -2.234663E-0001 -9.558009E-0001
  2.047476E+0000  1.289742E+0000
 -5.484483E-0001  1.496182E+0000
 -2.219806E+0000 -1.374121E+0000
  2.030246E+0000 -2.499039E+0000
  7.452062E-0001  9.444091E-0002
 -3.200964E+0000  3.442406E+0000
  3.861944E-0001 -3.605715E+0000
 -1.633063E+0000 -3.862839E+0000
  5.588095E+0000  1.048623E+0000
 -2.601119E+0000  6.060815E+0000
 -3.464573E+0000 -1.468132E+0000
 -1.470585E+0000 -5.853797E+0000
  3.284147E+0000  1.301927E+0000
  2.522846E+0000  5.942867E+0000
 -3.787014E+0000 -7.849694E-0002
 -2.272330E+0000 -7.533062E+0000
  7.417773E+0000  4.797478E-0001
 -1.703617E+0000  6.540512E+0000
 -5.921013E+0000  7.910273E-0001
  1.787598E+0000 -6.146818E+0000
  2.128388E+0000  1.387992E+0000
  2.430550E+0000  4.092340E+0000
 -7.901196E+0000  1.056464E+0000
  2.142289E+0000 -6.270104E+0000
  4.537129E+0000  9.488669E-0001
 -2.065391E+0000  5.863334E+0000
 -2.731135E+0000 -1.204865E-0001
 -2.787570E+0000 -5.084702E+0000
  3.590238E+0000 -1.392077E+0000
 -7.851931E-0001  4.131429E+0000
 -7.117435E+0000  1.607528E+0000
  3.822225E-0001 -6.833263E+0000
  3.572184E+0000  7.569075E-0001
 -5.941262E-0001  6.623998E+0000
 -4.646441E+0000  1.028505E-0001
 -1.748665E+0000 -4.311639E+0000
  5.382463E+0000 -7.892895E-0001
 -1.802473E+0000  4.381516E+0000
 -4.348665E+0000  9.619637E-0001
 -1.927654E+0000 -4.185934E+0000
  4.245815E+0000 -4.913443E-0001
 -8.539444E-0001  3.591767E+0000
 -3.671213E+0000  3.755441E-0001
 -1.174474E+0000 -3.831724E+0000
  3.765453E-0001 -3.703105E-0001
  1.247938E+0000  1.645436E+0000
 -7.100191E-0001  1.158428E+0000
  6.321598E-0001 -1.023296E+0000
 -5.983955E-0001  1.257210E+0000
  1.641061E+0000  4.312173E-0001
 -2.474837E+0000  1.353558E+0000
 -1.162715E-0001 -3.140283E-0002
 -3.150016E-0001 -4.528846E-0002
 -9.206599E-0001  1.594371E+0000
  1.650622E+0000  1.572633E-0002
 -2.415413E+0000  5.653899E-0002
  1.872667E+0000 -1.718486E+0000
  9.587175E-0001  2.077327E+0000
 -2.679236E+0000  1.421454E+0000
 -2.364920E+0000 -3.706841E+0000
  1.930117E+0000 -1.719536E+0000
  1.320267E+0000  1.462789E+0000
 -2.401013E+0000  6.744645E-0001
 -3.791404E+0000 -1.111212E+0000
  1.665337E+0000 -1.694027E+0000
  1.920041E+0000  1.074184E+0000
 -1.996408E+0000  4.022939E+0000
  7.592404E-0001 -2.140868E+0000
  2.606636E-0001 -2.508407E+0000
  1.936108E+0000  3.365579E-0001
 -9.355196E-0001  5.783341E+0000
 -3.554059E+0000 -9.927014E-0001
  7.763789E-0001 -4.272219E+0000
  3.152515E+0000 -1.906364E-0001
 -7.554847E-0001  2.829884E+0000
 -1.536682E+0000 -1.690832E+0000
 -5.758662E-0001 -1.434437E+0000
  5.213725E+0000 -2.343572E-0001
 -2.390483E-0001  4.788959E+0000
  4.336797E-0001  3.182804E-0001
 -1.395564E+0000 -6.165549E-0001
  1.765999E+0000  3.900020E-0001
  1.666282E-0001  1.576784E+0000
 -3.941728E+0000 -2.234756E+0000
  1.722968E+0000 -2.747634E+0000
  9.238859E-0001  1.865208E+0000
 -5.080077E-0001  3.175005E+0000
 -6.249051E-0001 -1.102428E+0000
 -1.296612E+0000 -1.253935E+0000
  2.942118E+0000 -4.423505E-0001
 -3.928917E-0001 -6.253098E-0001
 -1.561393E+0000  6.473693E-0001
  4.593495E-0002 -3.458724E-0001
  1.828482E+0000 -1.368745E-0001
 -2.810026E+0000 -1.471827E-0001
 -4.039711E-0001 -9.516279E-0001
  1.735892E+0000 -1.152941E+0000
 -6.751305E-0001  1.535005E+0000
 -3.032219E-0001  1.338610E+0000
 -5.015620E-0001 -2.513931E+0000
  1.598194E+0000  8.493164E-0001
  3.166926E+0000  2.839303E+0000
 -4.520655E-0001  5.261694E-0001
 -1.154004E+0000 -1.400888E+0000
  1.697591E+0000 -1.064951E-0002
  2.398863E+0000  4.178708E+0000
 -1.399324E+0000  1.789232E+0000
 -1.004831E+0000 -2.906695E+0000
 -3.252000E-0001  2.071123E+0000
  1.837306E+0000  1.215772E-0001
 -5.162321E+0000  2.129877E+0000
 -9.371061E-0002 -2.011327E+0000
  1.189551E+0000  1.466614E+0000
 -5.189736E-0001  2.754025E+0000
 -2.372140E+0000 -1.226251E+0000
 -2.479514E-0001 -2.016742E+0000
  2.878532E+0000 -1.562044E-0001
 -2.218703E+0000  5.114167E+0000
 -2.869982E+0000 -3.879155E-0001
  9.593358E-0001 -2.470510E+0000
  2.259668E+0000  1.255482E+0000
 -8.504621E-0001  3.815745E-0001
 -1.949543E+0000 -1.358304E+0000
  1.184097E-0001  5.253241E-0001
  2.339283E+0000  8.557483E-0001
 -3.227808E+0000  1.424480E+0000
  6.989923E-0001 -1.982561E+0000
  9.202769E-0001 -1.170936E+0000
 -2.239771E-0001  2.214815E+0000
 -3.231529E-0001  5.909965E-0001
 -1.147930E+0000 -2.058162E+0000
 -1.672700E+0000 -3.073605E-0001
  3.120845E+0000  4.792127E-0001
 -1.412999E+0000  6.031900E-0001
 -2.947494E+0000 -1.274001E+0000
  1.516371E+0000 -2.886739E+0000
 -2.717139E-0001  1.176041E-0001
  2.716197E+0000  7.623307E-0001
 -3.903736E+0000  3.611896E-0001
  7.720055E-0001 -3.926836E+0000
  2.245316E+0000 -4.684736E-0001
  3.952469E-0001  5.606092E+0000
 -1.220922E+0000  1.056085E+0000
 -3.973365E+0000 -2.897214E+0000
  5.752152E+0000 -2.147130E+0000
 -4.322185E-0001  5.281266E+0000
 -8.285572E-0001 -2.441858E+0000
 -7.773070E-0001 -7.643849E+0000
  4.446978E+0000  2.302570E+0000
  7.209934E-0001  5.985370E+0000
 -5.127354E+0000  3.304919E-0001
 -9.383228E-0001 -5.982793E+0000
  6.815895E+0000 -3.407119E+0000
  9.997516E-0001  5.893810E+0000
 -1.641238E+0000  7.681762E-0001
 -4.031718E+0000 -1.896976E+0000
  4.892624E+0000 -1.992206E+0000
  1.932494E+0000  4.133124E+0000
 -1.382956E+0000 -2.603660E-0001
 -2.147707E+0000 -2.177458E+0000
  1.935859E+0000 -1.179081E+0000
  7.160747E-0001  1.672743E+0000
  4.290812E-0001  5.460379E-0001
 -2.394573E+0000  1.642918E-0001
 -1.048644E+0000 -1.643094E+0000
  1.225588E+0000  1.021541E+0000
  5.852471E-0001  2.191334E+0000
 -8.324169E-0001  2.878556E-0001
 -3.825152E-0001 -1.624260E+0000
 -1.562423E-0001 -1.229844E+0000
  1.745868E+0000  3.006974E+0000
 -3.267751E-0003  1.057300E+0000
 -4.086439E+0000  2.226776E+0000
  2.916434E+0000 -2.540782E+0000
  1.668899E+0000  1.802233E+0000
  1.246373E+0000 -3.069707E-0002
 -1.787954E+0000 -1.395192E+0000
  2.178603E+0000 -3.813074E+0000
  2.020580E+0000  1.424458E+0000
 -9.316878E-0002  3.009789E+0000
 -2.636363E+0000  6.929608E-0001
 -3.535373E-0001 -4.498448E+0000
  6.564772E-0001 -5.156576E-0001
  1.668196E+0000  1.808322E+0000
 -8.616787E-0002  8.552299E-0001
 -1.888215E+0000 -7.635065E-0002
 -5.217362E-0001 -1.445062E+0000
  2.160686E+0000  2.952360E-0001
 -1.222750E+0000  5.492957E+0000
 -4.337371E-0001  3.006264E-0001
 -1.703804E+0000  3.340986E-0001
  7.057514E-0001 -1.607833E+0000
  3.909280E+0000 -8.934537E-0001
 -1.435344E+0000  3.228608E+0000
 -5.827902E-0001  2.034924E-0001
 -1.126445E+0000 -3.977893E+0000
  1.630220E+0000 -8.542254E-0001
  4.544443E-0001  3.097323E+0000
 -1.352593E+0000 -2.214985E+0000
 -1.290022E+0000 -2.215010E+0000
  2.938451E+0000 -7.540933E-0001
  1.408850E+0000  2.044174E+0000
 -2.238944E+0000  1.841234E+0000
 -2.463625E+0000 -3.976487E+0000
  3.697224E+0000 -1.937922E+0000
  2.644256E+0000  5.830187E+0000
 -2.070953E+0000  1.942416E+0000
 -3.171419E+0000 -3.817850E+0000
  4.461230E+0000 -3.795878E+0000
 -4.027309E-0001  4.508068E+0000
 -2.158307E+0000  1.834397E+0000
 -1.735302E+0000 -1.219433E+0000
  3.942688E+0000 -2.621352E+0000
  1.797534E+0000  3.006229E+0000
 -1.760385E+0000  3.525028E+0000
 -2.638140E+0000 -3.295195E+0000
  2.929881E+0000 -4.121959E+0000
  2.955752E+0000  2.217587E+0000
 -2.546484E+0000  3.772387E+0000
 -1.429202E+0000 -2.468311E+0000
  1.622130E+0000  4.115885E-0001
  2.467166E+0000  2.547065E+0000
 -3.538647E+0000  2.158624E+0000
  5.829745E-0001 -2.998038E+0000
 -1.023557E-0001  3.635374E-0001
  2.389137E+0000  7.553838E-0001
 -3.796969E+0000  2.705998E+0000
 -2.031756E+0000 -7.012062E-0001
 -1.068869E-0002 -1.623345E+0000
  2.755635E+0000  3.380551E+0000
 -1.978293E+0000  1.031657E+0000
 -4.989779E-0001 -1.911449E+0000
  2.322842E+0000 -2.623667E+0000
  8.347938E-0001  1.486242E+0000
  9.442957E-0001  5.998810E-0001
 -1.801929E+0000 -6.233183E-0001
  2.314586E+0000  7.219432E-0001
 -9.904344E-0001  3.825518E+0000
 -3.409416E+0000  1.420400E+0000
  2.152839E+0000 -3.685684E+0000
 -1.024661E+0000  1.728449E+0000
  3.114312E+0000  1.341292E+0000
 -1.105527E+0000 -5.048963E-0001
  8.649723E-0001 -2.351042E+0000
  6.357183E-0001  2.363659E+0000
 -2.387624E+0000  1.355042E+0000
 -8.541448E-0001 -5.110137E-0001
  2.875369E+0000 -1.657247E+0000
  5.549546E-0001  9.211684E-0001
 -2.210373E+0000  2.490385E+0000
 -2.405992E+0000 -2.550983E+0000
  4.424779E+0000 -2.780919E+0000
  1.323522E+0000  3.191295E+0000
 -2.065405E+0000  2.641114E+0000
 -2.371788E+0000 -3.327898E+0000
  3.128944E+0000  8.417027E-0001
  3.757235E-0001  1.115097E+0000
 -4.479410E+0000 -8.621209E-0001
  3.991045E+0000 -5.108498E+0000
  1.143089E+0000  4.661065E+0000
 -2.358582E+0000  1.948369E+0000
 -1.366537E+0000 -3.671519E+0000
  1.548400E+0000 -4.094432E+0000
  3.406475E+0000  3.704881E+0000
 -2.578620E+0000  5.086763E+0000
 -3.782700E+0000 -3.672409E+0000
  3.384475E+0000 -2.683497E+0000
  1.835031E+0000 -1.520867E-0001
 -1.657778E+0000  1.357606E+0000
 -5.492598E-0001 -1.662062E+0000
  1.412951E+0000 -1.151240E+0000
  3.170041E-0001  5.782972E-0001
  3.948158E+0000  2.000658E+0000
 -6.549465E+0000  1.711325E+0000
  1.798355E+0000 -4.695401E+0000
  1.359713E+0000 -5.301542E-0001
  3.953862E-0001  3.966258E+0000
 -4.873230E-0001  1.643389E+0000
 -1.490871E+0000  5.437450E-0001
 -4.326446E-0001 -2.375435E+0000
 -3.717503E-0001  9.621384E-0001
  1.507138E+0000  1.174400E+0000
 -2.169076E+0000  2.497629E+0000
 -1.506447E+0000 -5.043260E-0001
  2.170214E+0000  1.717040E-0001
 -2.261356E-0001  1.350555E+0000
  6.434259E-0001  1.796647E+0000
 -1.401678E+0000  3.237382E-0001
  1.489870E-0001 -4.213943E-0001
  1.700106E+0000  7.651461E-0001
 -3.426106E-0001  7.004944E-0001
  1.044698E+0000 -1.347647E+0000
 -6.462738E-0001  3.593272E-0001
  4.619817E+0000  1.494035E+0000
 -5.980362E-0001  1.796672E+0000
 -2.028803E+0000  7.638836E-0001
 -8.422753E-0001 -3.912389E+0000
  4.302181E-0001 -4.851242E-0002
  2.100648E+0000  1.996172E+0000
 -5.040202E-0001  2.080721E+0000
 -1.644801E+0000 -1.326193E+0000
  9.391800E-0001 -1.943628E+0000
  1.142212E+0000  2.141841E+0000
 -7.343977E-0002  1.666488E+0000
 -3.698432E+0000 -1.271641E+0000
  1.269757E+0000 -2.470450E-0001
  2.459059E+0000 -1.888982E+0000
 -2.122823E+0000  5.070085E+0000
 -5.881009E-0001  2.402468E-0001
 -1.406209E+0000 -1.031096E+0000
  8.655397E-0001  7.656584E-0001
  1.682193E+0000  8.142558E-0001
 -1.604392E+0000  2.363003E+0000
  1.592319E+0000 -1.154957E+0000
 -4.408742E+0000 -2.379815E-0001
  2.397155E+0000 -1.288222E-0001
  1.843131E+0000  2.286222E+0000
 -3.228283E+0000  7.168877E-0001
 -1.273379E+0000  2.596597E-0001
  5.868536E-0001  4.726179E-0001
  5.887289E-0001  3.874027E+0000
 -8.048669E-0001 -1.201093E-0002
 -5.985414E-0001 -1.176236E+0000
  1.385796E+0000 -1.513677E-0001
 -8.664696E-0001  1.500283E+0000
  1.638851E+0000 -1.380098E+0000
 -2.831333E+0000 -2.518369E+0000
  4.544300E+0000  9.546597E-0002
 -9.819421E-0001  2.120350E+0000
 -4.457529E+0000 -1.183082E+0000
  4.621289E+0000 -4.350659E+0000
 -5.368438E-0002  1.122973E+0000
  1.123712E-0001  1.682586E+0000
  6.279365E-0001 -2.874477E+0000
 -4.854316E-0001  1.929266E+0000
  2.156555E+0000  9.981784E-0001
 -2.779460E+0000  2.211712E-0001
 -1.236831E+0000 -1.622846E+0000
  8.447328E-0001 -7.859783E-0001
  1.178679E+0000  3.809069E+0000
 -2.440719E+0000  1.391462E+0000
 -2.019406E+0000 -3.869570E+0000
  3.727890E+0000 -8.063928E-0001
  2.316935E+0000  4.031153E+0000
 -1.968305E+0000  7.929311E-0001
 -1.174821E+0000 -3.040806E+0000
  3.013177E+0000 -6.485762E-0001
  1.801092E+0000  2.708881E+0000
 -1.471403E-0001  9.402235E-0001
 -4.576560E+0000 -1.696469E+0000
  5.819486E+0000 -2.327843E+0000
 -1.581077E+0000  3.446214E+0000
 -2.604633E+0000  3.668077E-0001
 -1.413045E+0000 -3.237739E+0000
  1.220068E+0000  9.283745E-0001
  1.135945E+0000  5.236853E+0000
 -3.361882E+0000 -8.939163E-0001
 -2.016930E+0000 -2.112249E+0000
  4.411194E+0000 -1.612993E+0000
 -1.900945E+0000  4.348233E+0000
 -1.837290E+0000  5.746208E-0001
 -1.367651E+0000 -2.767689E+0000
  2.695790E+0000 -2.548019E+0000
  5.354393E-0002  4.465421E+0000
  7.269668E-0001  2.697272E+0000
 -3.552457E+0000 -2.406903E+0000
  1.298808E+0000 -2.588151E-0001
  2.721950E+0000  2.670256E+0000
 -3.524020E+0000  2.866677E+0000
 -3.040069E+0000 -3.260054E+0000
  5.605735E+0000 -1.032765E+0000
 -1.296678E+0000  4.291040E+0000
 -2.122841E+0000  7.868845E-0001
 -1.201113E+0000 -4.078676E+0000
  1.848759E+0000 -1.300632E+0000
  2.882824E+0000  1.021841E+0000
 -2.436252E+0000  3.444763E+0000
 -5.285654E-0001  1.575385E-0001
  1.782187E-0001 -3.656022E+0000
  2.215344E+0000 -8.234474E-0001
  7.114487E-0001  5.483866E-0001
 -6.852980E-0001 -8.786255E-0001
  2.022275E+0000 -2.552288E+0000
  1.682566E+0000  1.355551E+0000
 -5.579895E-0001 -5.892662E-0001
 -7.073787E-0001 -4.274177E-0001
  4.497577E-0001 -2.576827E-0001
  1.306919E+0000  2.520566E+0000
 -1.077793E+0000 -2.611414E+0000
 -1.665678E+0000  1.372978E+0000
  2.565628E+0000  2.144648E+0000
 -1.760919E+0000  8.368602E-0001
 -4.337683E-0001 -8.231501E-0001
 -9.948243E-0001 -1.596082E+0000
  1.390843E+0000 -5.260988E-0002
  1.287441E+0000  3.020438E-0002
 -6.881517E-0001  5.113798E-0001
 -9.394053E-0001  5.646397E-0001
  9.005650E-0001 -1.669801E+0000
  2.997108E+0000  2.868608E-0001
  8.255257E-0002  2.280982E+0000
 -1.828130E-0001 -7.749226E-0001
 -2.012562E-0002 -1.219301E+0000
  1.275048E+0000  6.917069E-0001
 -2.741893E-0001 -5.837526E-0001
 -2.381127E-0001  4.206126E-0001
  4.958458E-0001 -8.450772E-0001
 -5.180326E-0001 -1.688486E+0000
  4.126958E-0001  3.054143E+0000
 -1.256995E+0000  2.568619E+0000
 -7.402345E-0001 -2.466542E+0000
  1.788088E+0000 -1.170394E+0000
  2.220076E+0000 -3.219981E-0001
 -3.110495E+0000  5.279594E-0001
  2.237576E+0000 -1.455918E+0000
  2.618841E-0001  2.241997E-0001
  1.624732E+0000  6.231502E-0001
 -2.474522E+0000 -2.506905E-0001
 -2.381868E+0000 -2.052422E+0000
  6.523741E-0001 -2.759692E+0000
 -6.130303E-0001  1.979474E+0000
  1.560260E+0000 -7.936786E-0001
 -1.848068E+0000 -6.745843E-0001
  8.796273E-0001 -3.182212E-0001
 -4.820171E-0001 -3.180224E-0001
  2.682900E-0001  4.210319E-0001
  1.680224E+0000 -2.762103E+0000
 -2.623149E-0001  3.206353E+0000
  6.065793E-0001  1.302160E+0000
 -2.189121E+0000 -4.759678E-0001
  1.042854E+0000 -2.906906E+0000
  1.260352E+0000  2.908432E+0000
  2.264721E+0000 -5.553835E-0001
 -2.469520E+0000 -1.317544E+0000
  6.350662E-0001 -3.079523E+0000
 -1.287270E+0000  1.986389E+0000
 -1.918295E+0000 -2.775915E-0002
  4.007118E-0001 -1.530070E-0001
  1.179777E+0000 -2.432181E+0000
  8.044813E-0001  4.126384E-0001
  2.699864E+0000  2.401764E-0001
 -2.637749E+0000  2.310374E+0000
  8.640169E-0001 -3.496816E+0000
  2.808369E+0000 -1.799069E+0000
  8.012086E-0001  9.082097E-0001
 -1.363432E+0000  2.198816E+0000
 -1.442851E+0000 -7.059191E-0001
  2.549531E+0000 -7.282947E-0001
  2.341374E+0000  6.499466E-0001
 -2.890702E+0000  1.832520E+0000
 -1.240976E+0000 -4.699791E-0001
 -5.242838E-0001 -3.831952E+0000
  2.766085E+0000  3.324046E+0000
  1.186717E-0001  1.093662E+0000
 -2.709498E+0000 -4.583856E-0001
  1.759570E+0000 -1.587079E+0000
  2.220268E+0000 -7.093319E-0001
 -1.513334E-0001  4.474570E+0000
 -1.204405E+0000  9.722643E-0002
 -9.203937E-0001 -1.801642E+0000
  2.551860E+0000  1.446457E+0000
  5.593299E-0001  2.088779E+0000
 -1.909917E+0000 -1.110583E+0000
  1.226939E+0000 -2.957026E+0000
  2.347172E+0000  1.524606E+0000
 -2.014659E+0000  9.063987E-0001
 -9.156975E-0001 -1.391636E+0000
  2.599124E+0000 -3.772552E-0001
 -1.484380E+0000  3.223495E+0000
 -4.147248E+0000  1.060677E+0000
  1.233377E+0000 -4.583554E+0000
  5.127634E-0001  1.511810E+0000
  8.333964E-0001  3.825431E-0001
 -1.853650E+0000  1.833531E+0000
  1.414927E+0000 -2.437905E-0001
  8.953497E-0001  4.539328E-0001
 -1.750413E+0000  1.165995E+0000
 -5.061137E-0001 -3.696125E+0000
  1.262644E+0000  8.877654E-0001
  1.995783E-0001  3.104364E-0002
 -4.345805E-0001  2.136367E+0000
 -1.029432E+0000 -1.605624E+0000
  2.755322E-0001 -1.598579E+0000
 -5.398160E-0001  7.099762E-0001
 -5.539968E-0001 -1.545941E+0000
 -7.505813E-0001  5.630006E-0001
 -1.459092E+0000  1.801407E-0001
  3.655915E+0000 -2.390567E+0000
  2.081058E+0000  2.610966E+0000
 -1.918471E+0000  2.282510E+0000
 -1.113665E+0000 -2.409331E+0000
  1.029171E+0000 -5.590530E-0001
  1.897285E+0000  2.239545E+0000
 -2.205417E-0001  1.402725E+0000
 -1.929605E+0000 -2.865806E+0000
  2.695449E+0000 -7.263523E-0001
  6.727703E-0001  3.042687E+0000
  5.108999E-0001  2.706147E+0000
 -1.475945E+0000 -4.895504E-0001
 -2.353838E-0001 -1.840538E+0000
  2.206724E+0000  5.398098E-0001
 -1.892750E+0000  2.347300E+0000
 -1.068992E+0000 -1.665719E+0000
  1.797182E+0000 -1.404839E+0000
  9.449845E-0001  1.024437E+0000
  4.230608E-0001  1.145255E+0000
 -4.253427E+0000 -3.071577E+0000
  2.014757E+0000 -2.332349E+0000
  4.342843E+0000  8.998796E-0001
 -9.383491E-0001  2.755165E+0000
 -3.909270E+0000 -2.830890E-0001
  4.632589E-0001 -3.738584E+0000
  2.286139E+0000  2.678999E+0000
 -7.130496E-0001  1.769129E+0000
 -3.458952E+0000 -1.720638E+0000
 -7.369233E-0001 -1.909937E+0000
  3.712139E+0000  1.793074E-0001
 -1.484072E+0000  2.098174E+0000
 -4.118796E-0001 -1.379395E+0000
 -2.513189E-0002 -2.333947E+0000
  1.291322E+0000  1.297082E+0000
 -1.207642E+0000  4.417525E+0000
 -2.324363E+0000 -3.261334E+0000
  1.691634E+0000 -8.255599E-0001
  2.291439E+0000  1.375145E+0000
 -1.997672E+0000  2.887590E+0000
  2.936948E-0001 -8.332925E-0001
 -3.149334E-0001 -2.635234E-0001
  8.132330E-0001 -2.046486E+0000
  1.576445E-0001  2.746105E-0001
 -1.601497E+0000 -3.210672E-0001
  6.865759E-0001  4.761701E-0001
 -1.547621E+0000 -6.251499E-0001
 -1.811131E-0001 -8.398745E-0002
  2.033649E+0000  5.657826E-0001
 -1.171943E+0000  1.086602E+0000
 -2.434990E+0000 -2.076078E+0000
  5.285063E+0000 -8.687804E-0001
 -1.867167E+0000  2.083826E-0001
 -7.511817E-0001 -1.635620E-0001
  4.828636E-0001  1.011660E+0000
  3.729402E+0000  6.909382E-0001
 -3.673310E+0000  2.008561E+0000
  9.905645E-0001 -1.262781E+0000
  9.467294E-0001 -1.377803E+0000
  3.813875E-0001  1.497363E+0000
  7.804540E-0001 -6.756554E-0001
 -2.286121E+0000 -2.290798E+0000
  2.976647E+0000 -1.519388E+0000
 -7.452504E-0001  1.224909E+0000
 -1.123280E+0000  1.758725E+0000
 -6.236683E-0001 -6.926775E-0001
 -4.676665E-0001 -1.086569E+0000
  7.981680E-0001 -4.030752E-0001
 -6.140638E-0001  2.446453E+0000
 -2.409334E+0000 -1.869532E+0000
  2.290626E+0000 -1.806689E-0001
 -1.246300E+0000  2.443714E+0000
 -4.414945E-0001 -2.301792E+0000
  6.497735E-0001 -3.433684E-0001
  2.343259E+0000 -8.717065E-0002
 -4.079591E-0001  2.065126E+0000
 -9.522146E-0001  2.981322E+0000
 -1.308820E+0000 -3.121453E+0000
 -1.194360E+0000 -1.686311E+0000
  4.720851E+0000  1.205483E+0000
 -1.830565E+0000  4.450788E+0000
 -1.390823E-0001 -8.551651E-0001
  7.731974E-0001 -5.393194E-0001
 -8.890159E-0001  2.511251E+0000
 -2.183129E+0000 -2.139155E+0000
  2.913937E+0000 -3.014963E+0000
 -1.994796E-0001  3.820218E+0000
  5.203120E-0001  2.529210E+0000
 -2.214309E+0000 -8.005862E-0001
  9.977366E-0001 -1.732209E+0000
  3.422537E+0000  5.127780E-0001
 -3.267709E+0000  1.135813E+0000
 -8.831500E-0002 -1.677795E+0000
 -6.143373E-0001 -5.666271E-0001
  3.744852E+0000  1.390853E+0000
 -2.051040E+0000  3.088860E+0000
 -3.472191E-0001  3.761990E-0002
 -6.287913E-0001 -1.480466E+0000
  1.069292E+0000 -1.927852E+0000
 -2.809496E-0001  1.713077E+0000
 -4.177801E-0001  3.866403E+0000
  3.013851E-0001 -2.617422E-0001
 -1.012967E+0000 -1.800358E+0000
 -4.249597E-0001  1.195265E-0001
  1.497668E-0001  1.710008E+0000
 -1.486367E+0000 -1.634938E+0000
  1.959190E+0000 -1.638454E+0000
  1.221856E+0000  5.486879E-0001
 -7.065834E-0001  1.048405E-0001
 -5.045595E-0001  4.276712E-0001
  2.839453E+0000 -4.845163E-0001
 -1.772922E+0000  2.948205E+0000
  1.640023E+0000 -2.278500E-0001
 -3.961994E+0000 -1.386625E+0000
  3.268722E+0000 -1.547730E+0000
  2.035606E+0000  2.348006E+0000
 -1.968529E+0000  9.224318E-0001
  3.374781E-0001 -1.348477E+0000
  6.161800E-0001 -4.502322E-0001
  1.201861E+0000 -7.320699E-0001
  9.804337E-0001  1.491714E+0000
 -1.695607E+0000  1.548738E+0000
 -2.180461E+0000  2.595998E-0001
  3.642287E+0000 -1.608304E+0000
  3.117202E-0001  2.155942E+0000
  9.484735E-0001  1.677007E+0000
 -4.964316E+0000 -1.384733E+0000
  9.588503E-0001 -1.192536E+0000
  3.087755E+0000  8.795135E-0001
 -1.938392E+0000  4.820015E+0000
 -1.295986E+0000 -3.068120E+0000
  2.251872E+0000 -4.751923E+0000
  3.346116E+0000  4.433512E+0000
 -3.243546E-0001  2.734473E+0000
 -3.328680E+0000 -2.008183E+0000
  1.040793E+0000 -2.175655E+0000
  2.519471E+0000  8.970746E-0001
 -2.881114E+0000  2.269192E+0000
 -2.029471E+0000 -4.180621E-0001
  1.123351E-0001 -2.894687E+0000
  3.671116E+0000  7.941469E-0001
 -1.687939E+0000  3.925352E+0000
 -4.871793E-0001  8.178972E-0001
 -2.647841E+0000 -2.478955E+0000
  3.192485E+0000 -1.839941E+0000
 -2.441935E-0001  3.192572E+0000
 -1.303745E+0000 -5.317582E-0001
 -2.492412E-0001  9.443823E-0001
  3.443362E+0000  1.065788E+0000
 -3.310063E-0001  8.114257E-0001
 -2.138570E+0000 -1.581476E+0000
  2.253297E+0000 -1.444878E+0000
 -8.478447E-0001  1.501759E+0000
  2.410997E-0001 -1.185599E+0000
  3.080530E+0000 -7.193596E-0001
 -2.760480E+0000  2.094779E+0000
 -1.590038E+0000 -2.695593E-0001
 -2.290905E+0000 -2.077820E+0000
  2.540237E+0000 -1.329797E+0000
 -2.976758E+0000  9.193482E-0001
  1.179698E+0000 -3.316338E-0001
  1.651220E+0000  2.612670E-0001
 -1.133183E+0000  4.018782E+0000
  6.267466E-0001 -5.410942E-0001
 -1.095862E+0000 -3.603999E-0001
  9.642016E-0001  4.887339E-0001
  1.513097E-0001 -1.906815E-0001
 -9.247056E-0001  2.472712E+0000
  3.145466E+0000 -3.329670E+0000
 -2.796634E+0000 -6.783541E-0001
  2.260491E+0000  1.149068E+0000
 -2.454335E-0001  4.975786E-0001
 -1.611982E+0000 -1.931627E-0001
  1.049653E+0000 -2.148331E+0000
 -1.121427E+0000  2.420367E+0000
  2.483530E+0000  4.543142E-0001
 -2.584770E+0000  1.026843E+0000
  2.809753E-0001 -1.230026E+0000
  2.973513E-0002 -2.999560E-0001
  1.590226E+0000  2.326794E+0000
 -1.524641E+0000  1.223445E+0000
 -4.148992E-0001  6.118931E-0001
  5.387975E-0001  1.011590E+0000
  4.972604E-0001 -1.060295E+0000
 -1.316844E+0000  8.186916E-0001
  2.534872E+0000  6.704158E-0002
  1.184256E+0000  1.489072E+0000
 -4.030793E+0000  4.992447E-0001
  9.929824E-0001 -2.260149E+0000
  2.158262E+0000  1.483406E+0000
  1.446070E+0000 -2.248921E-0001
 -3.182892E+0000 -9.913746E-0001
 -6.436201E-0001 -1.240778E+0000
  1.761097E+0000  1.057939E+0000
 -2.173350E+0000 -1.603032E+0000
  1.073754E+0000 -3.408707E+0000
  2.449882E+0000  7.386894E-0002
 -6.173263E-0002  3.491339E+0000
 -2.265236E+0000 -1.267010E-0001
  5.619900E-0001 -5.208412E+0000
  5.458438E+0000  1.107611E+0000
 -2.691589E+0000  3.869103E+0000
 -1.574868E+0000 -1.426605E+0000
 -2.491724E-0001 -4.310812E+0000
  2.553956E+0000  9.993201E-0001
 -5.371892E-0001  4.796519E+0000
 -4.600379E+0000  5.882740E-0001
  1.260363E+0000 -2.679520E+0000
  2.159065E+0000  6.452978E-0001
 -1.276029E+0000  2.610350E+0000
 -6.063891E-0001 -3.555559E+0000
  1.210951E+0000 -7.891525E-0001
  1.808837E+0000  2.219940E+0000
 -2.824150E+0000 -1.606537E-0002
 -8.043429E-0001 -2.502917E+0000
  1.641120E+0000 -3.018804E+0000
  2.195971E-0001  1.758271E+0000
 -1.521069E-0002  1.249605E+0000
 -7.266004E-0001 -2.329611E+0000
  1.716320E+0000 -1.610720E+0000
  1.569119E+0000  5.627039E-0001
 -2.189775E+0000  1.702386E+0000
 -3.145628E-0001 -1.104714E+0000
  1.578770E+0000  3.907913E-0001
  1.472463E+0000  1.268344E+0000
 -2.109797E+0000  1.278850E+0000
  8.534575E-0001  1.425412E-0002
  2.498011E+0000 -2.503067E+0000
 -5.899335E-0001  1.528751E+0000
  3.389839E-0001 -8.095037E-0001
 -1.858865E+0000 -7.910846E-0001
  1.291634E+0000  3.967164E-0001
  6.049991E-0001  9.553348E-0001
 -1.093955E+0000  2.165075E+0000
 -1.905167E+0000 -2.367838E-0001
  2.078188E-0001 -2.959467E+0000
  2.378506E+0000  1.174517E-0002
  1.913881E+0000  4.319867E-0001
 -1.594677E+0000  1.497959E+0000
 -4.014070E-0002  7.464296E-0001
 -1.771792E+0000 -3.393664E-0001
  6.704697E-0001 -1.393589E+0000
 -1.262482E-0001  1.883334E+0000
 -1.325415E+0000  1.566860E+0000
 -2.575773E+0000 -3.227687E-0001
  1.599305E+0000 -3.759719E+0000
 -5.191096E-0001  7.533629E-0001
  3.581479E+0000 -2.629257E-0001
 -1.448819E+0000  1.765156E+0000
 -9.917328E-0001 -1.509524E+0000
  8.629079E-0001  3.291008E-0001
  2.880812E+0000  1.191567E+0000
 -3.501539E+0000  2.405595E+0000
  1.335358E+0000 -2.712414E+0000
 -1.518134E+0000 -3.085848E-0001
  1.897450E+0000 -6.760113E-0001
 -1.616671E+0000 -1.252894E+0000
  1.143473E+0000 -3.112967E+0000
  2.482173E+0000  1.521543E+0000
 -1.666258E+0000  3.458052E+0000
  1.761466E-0001 -3.663189E-0001
 -1.069078E+0000 -6.939946E-0001
  1.305546E+0000 -1.465679E+0000
  1.448133E+0000 -1.224607E+0000
 -9.810254E-0002  1.642817E+0000
  5.890172E-0001  1.447699E+0000
 -3.195138E+0000 -3.063253E+0000
 -4.403690E-0001 -5.102795E-0001
  5.512504E+0000  1.687540E+0000
 -4.790051E+0000  2.730480E+0000
 -1.511051E+0000 -2.868587E+0000
  3.580949E-0001 -1.149522E+0000
  2.537488E+0000 -8.015463E-0001
 -5.435388E-0001  3.722918E-0001
 -4.050611E+0000  1.106148E+0000
  8.876528E-0001 -4.521852E+0000
  1.711685E+0000  8.887956E-0001
 -7.541823E-0001  3.411264E+0000
 -1.272441E+0000  8.924730E-0001
 -2.091616E+0000  7.563843E-0001
  1.954890E+0000  7.881958E-0001
 -1.237333E+0000  3.233278E-0001
  2.081059E+0000 -4.464313E-0002
 -2.196115E+0000 -9.094876E-0001
 -2.664533E-0001 -1.284895E+0000
  1.301447E+0000  1.101627E-0001
 -1.593926E+0000  1.847576E+0000
  5.525570E-0001  4.211645E-0001
 -5.484709E-0001 -1.027759E+0000
  1.221015E+0000 -5.446015E-0001
  9.673830E-0002 -5.256091E-0001
  7.034091E-0001 -5.232209E-0001
  9.008448E-0001 -1.681881E+0000
 -1.458268E+0000  3.037618E+0000
  3.818767E-0001  4.014093E-0002
 -1.985956E+0000  1.593705E+0000
  1.843939E+0000  7.941540E-0001
 -1.529463E+0000  2.066698E-0001
 -2.504666E-0001  3.226934E-0001
  2.367523E+0000 -2.603698E+0000
  2.994562E-0001  2.384931E+0000
  1.971887E+0000  1.036963E+0000
 -4.871639E+0000 -1.380527E+0000
  2.558485E+0000 -1.354941E+0000
  9.608820E-0001  1.904239E+0000
 -2.995423E+0000 -5.446097E-0001
  1.740991E-0001 -2.798778E+0000
  1.234659E+0000  3.385651E-0001
  7.655636E-0001  7.185867E-0001
 -1.863309E+0000 -1.446550E+0000
 -1.410421E-0001 -1.799969E+0000
  1.641559E+0000  1.187246E-0001
  1.834990E-0001  1.655125E+0000
  1.174900E+0000  7.929914E-0001
 -1.946043E+0000 -1.698787E-0001
  2.316454E+0000 -1.651629E+0000
  2.475490E-0001  3.055983E+0000
 -3.001251E+0000  5.609269E-0001
 -3.712671E+0000 -3.197097E+0000
  5.538914E+0000 -2.337394E+0000
 -6.337662E-0001  3.062738E+0000
 -1.060138E+0000  5.391582E-0001
 -2.763246E-0001 -3.146184E+0000
  1.030092E+0000 -1.188160E+0000
  1.603714E+0000 -7.683332E-0001
 -4.678913E-0001  1.459110E+0000
 -1.871174E+0000 -1.164754E+0000
  3.925310E+0000 -2.285794E-0001
  1.772320E-0001  1.275887E+0000
  8.175637E-0001 -1.080474E+0000
  1.120297E+0000 -2.667559E+0000
  9.845243E-0001  1.244052E+0000
  2.902953E+0000  2.731540E-0001
  6.577367E-0001  2.302962E+0000
 -2.772827E-0001  6.513756E-0002
 -6.414010E-0001 -1.149624E+0000
  1.939165E-0001  1.317534E+0000
  2.799475E-0002  2.648214E+0000
 -1.598282E+0000 -8.820754E-0001
  6.779999E-0002 -6.549102E-0001
  3.667529E+0000 -1.701078E+0000
 -1.379484E+0000  4.447994E+0000
  1.416014E+0000 -5.447828E-0001
 -3.767194E+0000  1.821214E+0000
  1.855953E+0000 -1.615336E+0000
 -2.722680E-0002  3.133620E+0000
 -1.677298E+0000 -2.354575E+0000
  5.818597E-0001 -3.101160E+0000
  3.581706E+0000 -1.218928E-0001
 -2.356209E+0000  2.204861E+0000
 -9.052744E-0001  1.224892E-0001
 -2.408611E+0000 -8.232159E-0001
  1.667286E+0000 -1.045068E+0000
  1.390100E+0000  6.027512E-0001
 -5.653614E+0000  7.172877E-0001
  2.766052E+0000 -2.231147E+0000
 -6.704904E-0002  5.127570E-0001
  1.688070E+0000  3.703174E+0000
 -2.971718E+0000 -1.675198E+0000
  8.766456E-0001 -3.312999E+0000
  5.690326E+0000  1.610175E+0000
 -3.765197E+0000  4.100424E+0000
 -2.175618E+0000 -1.231620E+0000
  5.671860E-0002 -6.576595E+0000
  3.039099E+0000  9.238337E-0002
 -6.235388E-0001  5.208026E+0000
 -3.444899E+0000 -7.164963E-0001
  2.647800E+0000 -2.875261E+0000
  2.075738E+0000  2.251797E+0000
 -2.834305E+0000  3.396099E+0000
 -2.220114E+0000 -4.814868E+0000
  7.097578E-0001 -3.443750E+0000
  4.757344E+0000  1.773911E+0000
 -4.103429E-0001  4.285201E+0000
 -4.092129E+0000  5.754784E-0001
  1.390047E+0000 -3.470491E+0000
  2.855613E+0000  1.359366E+0000
 -3.453788E-0001  3.672848E+0000
 -4.555956E+0000 -3.511640E-0001
  1.803132E+0000 -3.477578E+0000
  4.685121E+0000 -6.032574E-0001
 -3.836568E+0000  2.530436E+0000
 -2.981765E+0000 -2.839122E+0000
  2.903705E+0000 -2.936476E+0000
  1.884562E+0000  2.264912E+0000
 -3.844191E+0000  1.262699E+0000
 -2.378939E-0001 -1.620769E+0000
  1.620956E+0000 -6.016637E-0001
 -2.298673E+0000  6.834344E-0001
  1.656337E-0002  4.278162E-0002
 -8.497692E-0001 -4.694560E-0001
 -3.328106E-0001  1.678073E+0000
 -4.097944E-0001  5.577144E-0001
 -2.361353E+0000 -1.250507E+0000
  7.645238E-0001 -3.127535E+0000
  2.613707E+0000  1.358009E+0000
 -6.512804E-0002  3.984477E+0000
 -1.346824E+0000 -2.653261E-0001
 -6.373590E-0002 -1.202127E+0000
 -6.016993E-0001  3.239787E-0001
 -4.304287E-0002 -3.795649E-0001
 -1.885378E+0000  5.822816E-0001
  6.724720E-0001 -2.510121E+0000
 -7.305308E-0001 -8.781915E-0001
  9.653511E-0001  1.100671E+0000
 -1.312929E+0000 -1.339714E+0000
 -2.234557E-0001 -5.232948E-0001
  2.018173E+0000 -1.635556E+0000
 -4.939984E-0001  7.621317E-0001
 -5.529780E-0001 -2.652729E+0000
 -6.720047E-0001 -2.268690E+0000
  3.834149E+0000  3.270734E-0001
 -4.636655E-0001  3.532740E+0000
 -4.454171E+0000 -7.979595E-0001
  1.592300E+0000 -2.052140E+0000
  1.860960E+0000 -6.932898E-0001
  3.557294E-0001  3.569129E+0000
  1.406121E+0000 -6.780364E-0001
 -9.005040E-0002  1.294867E+0000
  3.738895E-0001  4.037707E-0001
 -9.448324E-0001 -9.009931E-0001
 -7.361292E-0001 -3.521562E-0002
  1.086173E+0000  3.250058E-0001
  6.607817E-0001 -2.586338E-0001
 -1.057979E-0001  2.101376E+0000
 -1.258551E+0000  9.822447E-0002
  1.557256E+0000 -2.760029E+0000
  7.387898E-0001  2.070928E+0000
 -1.249487E+0000  2.329411E+0000
 -1.060689E+0000  7.075283E-0001
  7.482820E-0002 -2.328121E-0001
  4.685116E-0001  7.864530E-0001
 -6.110499E-0001  2.031744E-0001
  3.640305E-0001 -7.504829E-0001
  2.287173E+0000  7.342025E-0001
  1.805537E+0000  1.756767E+0000
  1.081948E-0001  8.860313E-0001
 -2.346089E+0000 -1.561877E+0000
  1.129618E+0000 -2.654851E+0000
  7.027396E-0001  3.647461E+0000
 -1.251229E-0001  4.009139E+0000
 -3.212052E+0000  6.853671E-0002
  4.347079E-0001 -6.068966E+0000
  3.411294E+0000  1.519236E+0000
 -9.614086E-0001  5.157464E+0000
 -5.633726E+0000 -1.607284E+0000
  1.035354E+0000 -4.217185E+0000
  4.541710E+0000  1.645413E+0000
 -1.004135E+0000  2.862427E+0000
 -3.091982E+0000 -2.161758E+0000
  6.334635E-0001 -2.987293E+0000
  1.634599E+0000  9.291402E-0001
  4.298433E-0002  1.002276E+0000
 -3.125986E+0000  4.679529E-0001
  1.193476E-0001  1.536176E-0001
  5.041112E-0001  1.690265E+0000
  1.167085E+0000 -2.024639E+0000
 -7.975917E-0001 -5.868034E-0001
  5.404641E-0001  1.555493E+0000
 -1.875680E+0000  2.122035E+0000
 -2.511798E+0000 -2.583657E+0000
  1.469505E+0000 -7.455770E-0001
 -5.932639E-0001  4.038514E-0001
  2.457254E-0001  6.527335E-0001
 -4.521063E+0000  2.328039E+0000
  1.435985E+0000 -9.861659E-0001
  8.721495E-0001  1.812142E-0001
 -2.620633E-0002  1.384514E+0000
 -6.550087E-0001 -1.083095E+0000
  2.327766E-0001  1.159529E+0000
 -1.487724E+0000 -8.374201E-0001
  4.286333E-0001 -1.168042E+0000
  4.811233E-0001  9.514861E-0001
  4.769746E-0001  9.243505E-0001
 -1.844526E+0000 -3.654106E-0002
  1.859785E+0000 -3.229789E+0000
  2.114350E+0000  1.234053E+0000
  3.667410E-0001  1.999510E+0000
  1.070352E+0000 -1.223817E+0000
 -1.327278E+0000 -9.793504E-0001
  5.245135E-0001  5.117500E-0001
  1.785193E+0000 -2.344678E+0000
 -8.835116E-0001  1.331979E-0001
 -1.873105E+0000 -8.848330E-0001
  1.861524E+0000 -2.557724E+0000
 -8.227836E-0001  2.484057E-0001
  4.388035E-0001 -9.858851E-0001
 -3.819290E-0001 -1.717038E+0000
  8.798462E-0002 -9.394375E-0001
  1.896490E+0000  1.708894E+0000
 -2.525431E+0000  1.497553E+0000
  1.351701E+0000 -1.056618E+0000
  6.802483E-0001 -1.328256E+0000
  2.150335E+0000  4.043291E+0000
 -8.597189E-0001 -1.391494E-0001
 -1.399012E+0000 -2.298420E+0000
  9.894649E-0001  2.011783E+0000
 -2.803396E-0001  1.201717E+0000
 -3.666709E+0000  1.915756E+0000
  1.066033E+0000 -1.901485E+0000
  3.283224E+0000 -4.105484E-0001
 -2.334463E+0000  1.636939E+0000
  6.022339E-0001 -2.595887E+0000
 -1.295442E+0000 -2.365665E-0001
  2.170673E+0000  9.360412E-0002
 -1.074670E+0000 -6.449276E-0001
 -4.648284E-0001 -1.359009E-0001
  3.058067E+0000 -5.196658E-0001
 -8.905309E-0001  3.125619E+0000
 -1.675930E+0000  1.080819E+0000
 -7.449613E-0001 -1.634378E+0000
  1.949937E+0000 -2.053780E+0000
  2.337230E+0000  3.182835E+0000
  9.630747E-0003  4.158794E-0001
 -3.468785E+0000 -8.530908E-0001
  1.897539E+0000 -1.834341E+0000
  5.506936E-0001  6.992602E-0002
 -2.842460E+0000  2.033578E+0000
  8.005552E-0001 -6.389054E-0001
 -1.619010E+0000 -7.468159E-0002
  1.381286E+0000 -5.910586E-0001
  1.088109E+0000 -4.389709E-0001
 -2.471745E+0000  3.291762E+0000
 -1.506686E+0000 -1.204039E+0000
  2.089011E+0000 -3.859320E+0000
 -1.552776E+0000  2.215535E-0001
  9.337365E-0001  3.167652E-0001
  9.527384E-0001  1.147304E+0000
 -3.409796E+0000 -7.461210E-0001
  2.222221E+0000 -1.122390E+0000
  1.354182E+0000  2.837477E+0000
 -3.581942E+0000  1.868747E+0000
 -1.960233E-0002 -3.570469E+0000
  3.428658E+0000 -9.789652E-0002
  1.114954E+0000  2.455191E+0000
 -3.033418E+0000  1.195756E+0000
  1.741828E+0000 -2.042610E+0000
 -1.590007E-0002 -1.926196E+0000
 -7.219468E-0001  1.344167E+0000
  2.039124E+0000 -2.160986E+0000
 -7.687930E-0001  1.352501E+0000
 -7.855872E-0001 -1.385458E+0000
 -1.401698E+0000 -1.638637E+0000
  2.196229E+0000  7.500952E-0001
 -2.405354E-0001  3.668548E+0000
 -6.619378E-0001 -1.789406E-0001
 -2.616049E+0000 -3.597278E+0000
  2.405915E+0000 -1.441996E-0001
 -1.065762E+0000  4.664265E+0000
 -3.499449E+0000 -7.019351E-0001
  3.690124E-0001 -3.162240E+0000
  1.517262E+0000 -1.259938E+0000
  1.088988E+0000  3.789376E+0000
 -3.147092E+0000  2.061186E+0000
 -2.813088E-0001 -3.937746E+0000
  1.438996E+0000 -1.036376E+0000
  1.522287E+0000 -3.387227E-0001
 -1.257927E+0000  1.490937E+0000
  3.118950E+0000 -3.455973E+0000
 -1.612472E+0000  6.644939E-0001
  4.593230E+0000  2.512827E+0000
 -2.788663E+0000  2.435012E+0000
 -2.349172E+0000 -2.150969E+0000
  4.076599E+0000 -1.482404E+0000
  5.594003E-0001  4.219906E+0000
 -1.937117E+0000  2.169347E+0000
  6.047003E-0001 -3.585523E+0000
 -1.166925E-0002 -1.973960E+0000
  1.882612E+0000 -4.717368E-0001
  4.679037E-0001 -2.271530E-0001
 -1.411769E+0000 -1.661267E+0000
  3.938892E+0000 -1.786826E+0000
  1.879734E+0000  9.183548E-0001
  2.355932E-0002  1.559161E-0001
 -4.970241E+0000 -6.022997E-0001
 -9.199488E-0002 -3.422859E+0000
  2.806902E+0000 -3.154801E-0001
 -8.374640E-0001  3.298018E+0000
 -2.851135E+0000  2.264338E+0000
  3.357991E-0001 -3.213336E+0000
  2.141328E+0000  1.058404E+0000
  1.573967E+0000  8.415018E-0001
 -3.845341E+0000  2.173238E+0000
 -1.012499E+0000 -4.485894E+0000
  1.267084E+0000  3.577883E-0001
  3.116825E-0001  3.159462E+0000
 -2.199114E+0000 -1.305145E+0000
  1.213162E-0001 -2.718084E+0000
  3.366263E+0000  1.174787E+0000
  3.646269E-0001  4.119960E+0000
 -4.354785E+0000  3.019309E+0000
  1.338345E+0000 -2.147900E+0000
  1.528265E+0000  1.046770E-0001
 -3.810411E-0001  1.785345E+0000
 -1.472393E+0000  4.114390E-0001
 -1.993296E+0000 -2.953205E+0000
  4.295039E+0000 -3.709499E+0000
 -1.332753E+0000  5.537407E+0000
 -1.893008E+0000  1.494518E+0000
 -2.938250E+0000 -2.453403E+0000
  3.676899E+0000  7.829551E-0001
  7.050686E-0001  6.957024E-0001
 -1.499474E+0000  6.304465E-0001
  1.769162E-0001 -2.747874E+0000
  8.576024E-0001  1.183421E+0000
  4.181955E-0002  3.673310E+0000
 -1.108763E+0000 -8.247899E-0001
  1.013503E+0000 -2.831787E+0000
  3.449456E+0000  5.358204E-0001
 -1.766127E+0000  2.827343E+0000
 -2.335025E+0000 -1.394945E+0000
 -7.838144E-0001 -1.314980E+0000
  1.598184E+0000 -7.416940E-0001
  3.647581E-0001  1.859712E+0000
 -8.793665E-0001  6.958798E-0001
 -2.880546E+0000  7.617226E-0001
 -2.480413E+0000 -1.546270E+0000
  2.643621E+0000 -1.926043E+0000
  1.671817E+0000  2.147779E+0000
 -4.713486E+0000  3.788882E-0001
  2.609455E+0000 -3.952570E+0000
  1.528491E+0000  1.972705E+0000
  9.636263E-0001  2.087904E+0000
 -1.546677E+0000 -5.699335E-0001
  7.099439E-0001  3.025798E-0001
  1.845073E+0000  8.080379E-0002
 -6.253534E-0001  2.245701E+0000
 -1.741382E+0000 -4.177346E-0001
 -2.625136E-0001 -3.259238E+0000
  3.100273E+0000  3.291515E+0000
 -1.262319E+0000  4.001437E+0000
 -2.643557E+0000 -8.213978E-0001
 -2.952344E-0002 -1.969728E+0000
  2.944203E+0000 -3.083556E+0000
 -1.134290E+0000 -1.536584E-0001
  1.154155E+0000  1.420560E+0000
 -3.782088E-0001  8.092352E-0001
 -3.329843E+0000  5.390948E-0001
  5.048293E+0000 -1.927756E+0000
 -5.992818E-0002 -8.403070E-0001
 -3.797081E+0000  3.136798E-0001
  4.265603E+0000 -1.614772E+0000
 -7.638444E-0001  2.082191E+0000
 -9.124926E-0001  8.373399E-0001
 -6.980477E-0001 -1.993949E+0000
  4.905728E-0001 -3.063532E+0000
  2.346583E+0000  1.664370E+0000
  1.687864E-0001  4.246141E-0001
 -3.447127E+0000  6.800648E-0001
  1.422410E+0000 -2.287599E+0000
  5.817740E-0001  2.777670E+0000
 -1.310118E+0000  1.321142E+0000
 -7.589669E-0001 -2.888912E+0000
  1.692546E-0001  5.600939E-0001
  3.339476E+0000  1.814723E+0000
 -3.628164E+0000  3.823376E+0000
 -1.233188E+0000 -3.100329E+0000
 -6.097343E-0002 -1.085754E+0000
  3.360068E+0000  3.871046E+0000
 -3.131731E+0000  1.809164E+0000
 -1.800948E+0000 -7.415898E-0001
  2.551753E+0000 -9.966773E-0001
  1.825534E+0000  2.628972E+0000
 -1.928553E+0000  1.463902E+0000
 -2.579023E+0000 -2.801245E+0000
  2.940061E+0000 -3.118617E+0000
 -7.507124E-0001  3.160760E+0000
  1.324891E+0000  1.165536E+0000
 -3.628490E+0000 -4.499787E+0000
  2.442086E+0000 -1.958722E+0000
 -1.734736E-0001  4.032251E+0000
 -1.069510E+0000  1.765622E+0000
 -5.964680E+0000 -1.996129E+0000
  4.314227E+0000 -3.587440E+0000
  2.417740E+0000  3.345226E+0000
 -1.623171E+0000  3.269767E+0000
 -4.784796E+0000 -2.388381E+0000
  2.241172E+0000 -5.417325E+0000
  4.261117E+0000  9.741273E-0002
 -1.175071E+0000  6.173816E+0000
 -4.730183E+0000  7.330397E-0001
  3.869743E-0001 -6.506859E+0000
  3.278901E+0000  1.926070E+0000
  9.183375E-0001  2.820413E+0000
 -6.754468E+0000 -8.935776E-0001
  2.646488E+0000 -6.026488E+0000
  3.158220E+0000  1.331537E+0000
  9.695781E-0001  5.118256E+0000
 -4.170735E+0000 -6.979125E-0001
 -5.625450E-0001 -5.565826E+0000
  5.740308E+0000 -6.503143E-0001
  1.073893E+0000  7.276930E+0000
 -4.942100E+0000  1.200756E+0000
  3.963729E-0001 -4.150896E+0000
  1.809311E+0000 -1.147229E+0000
  2.299287E+0000  3.074395E+0000
 -2.327987E+0000  2.619849E+0000
 -2.740571E+0000 -2.287592E+0000
  1.240617E+0000 -1.307190E+0000
  9.042757E-0001  3.736590E-0001
 -2.264279E+0000  2.540523E+0000
  2.516736E+0000 -3.489291E+0000
  7.737923E-0001  9.589405E-0001
 -3.350194E-0001  1.786983E+0000
 -3.062528E+0000 -1.663294E+0000
  1.760937E+0000 -1.988437E+0000
  3.049531E+0000  1.093408E+0000
  2.731811E-0001 -2.602490E-0001
 -2.580232E+0000 -3.306172E-0002
  3.012821E+0000 -2.829094E+0000
  8.664050E-0001  2.476547E+0000
  9.235701E-0001  3.841996E+0000
 -5.956632E+0000  2.086610E+0000
  1.409890E+0000 -6.943779E+0000
  4.461569E+0000 -1.197145E-0001
 -3.038945E-0001  5.414535E+0000
 -4.389334E+0000 -1.230033E+0000
  1.730156E+0000 -2.399497E+0000
  2.320633E+0000  5.702524E-0001
 -1.673960E+0000  1.103284E+0000
  9.605639E-0002  1.489073E-0001
 -4.209883E-0001 -2.245728E+0000
  2.121960E+0000  1.605430E+0000
  8.975799E-0001  8.824252E-0001
 -3.157893E-0001 -3.653186E+0000
  2.684881E+0000 -4.161559E+0000
  8.007506E-0001  2.955589E+0000
 -1.819494E+0000 -8.346186E-0002
 -5.186117E-0001 -9.976626E-0001
  1.873920E+0000 -3.622283E+0000
 -1.347368E+0000  2.132404E+0000
 -2.909292E-0001 -6.602790E-0001
 -1.115656E+0000 -1.910721E+0000
  6.146975E+0000 -2.377899E+0000
 -1.945655E+0000  3.919240E+0000
 -9.619076E-0001 -3.199730E+0000
 -1.388149E+0000 -3.363582E+0000
  3.550580E+0000 -5.062707E-0002
 -9.717293E-0001  3.310944E+0000
 -2.319662E+0000 -2.249860E-0001
 -1.755814E-0001 -1.380586E+0000
  4.058450E+0000 -1.593411E+0000
  1.738662E+0000  2.957278E+0000
 -3.025056E+0000  1.138957E-0001
 -6.952743E-0001 -3.316155E+0000
  4.287586E+0000 -2.388701E+0000
  1.373369E+0000  3.385378E+0000
 -4.979298E+0000  1.227863E+0000
  9.415194E-0001 -5.828909E+0000
  2.182261E+0000 -1.199608E+0000
  1.320628E+0000  3.404107E+0000
 -2.968478E+0000 -1.219533E+0000
 -6.962128E-0001 -4.865990E+0000
  4.357996E+0000  1.483635E+0000
  4.730084E-0001  2.252309E+0000
 -4.278873E+0000 -1.059903E-0001
 -9.565205E-0002 -2.646112E+0000
  4.199363E+0000 -6.319597E-0002
 -7.460957E-0001  6.075182E+0000
 -4.892399E+0000 -1.082395E+0000
  2.301522E+0000 -5.406497E+0000
  2.302887E+0000  1.188835E+0000
 -8.820723E-0001  6.361237E+0000
 -2.173240E+0000 -1.705717E+0000
 -8.114844E-0001 -1.785414E+0000
  3.171654E+0000 -8.799464E-0001
  3.532323E-0001  1.445972E+0000
 -2.262966E+0000  4.744638E-0001
  1.888357E-0001 -2.552587E+0000
  1.704517E+0000 -3.693224E-0001
  3.277980E-0001  2.453816E+0000
 -3.891705E+0000 -3.991855E-0001
 -6.783951E-0001 -8.225877E-0001
  3.375267E+0000  1.670083E-0001
  1.069828E+0000  4.435662E+0000
 -1.495224E+0000 -1.066414E+0000
  5.773025E-0001 -4.194000E+0000
  2.053727E+0000  9.826853E-0001
 -1.642961E+0000  4.538431E+0000
 -9.110662E-0001 -2.451045E+0000
  1.334504E+0000 -1.617717E+0000
  1.520687E-0001  3.700341E+0000
  7.963022E-0001  7.721724E-0001
 -3.849008E+0000 -2.044918E+0000
  2.962142E+0000 -3.126626E+0000
  1.743396E+0000  5.454913E+0000
 -1.029768E+0000  1.525087E+0000
 -5.102173E+0000 -4.924145E+0000
  4.488506E+0000 -3.562519E+0000
  2.302428E+0000  1.786274E+0000
 -1.928168E+0000  6.743404E+0000
 -4.080055E+0000 -2.409335E+0000
  4.219958E-0001 -4.274615E+0000
  5.619765E+0000 -2.785474E+0000
 -1.287194E+0000  5.550960E+0000
 -6.017310E+0000 -1.949566E-0001
  2.802458E+0000 -5.322997E+0000
  3.525959E-0001  2.858049E+0000
  2.150106E+0000  4.262900E+0000
 -6.638680E+0000  8.971053E-0001
  2.503501E+0000 -4.692212E+0000
  3.490956E+0000 -1.077172E+0000
 -4.443708E-0001  4.530684E+0000
 -3.999380E+0000 -1.364566E+0000
  2.935554E+0000 -2.002608E+0000
  1.183590E+0000  3.670775E+0000
 -9.053055E-0002 -3.012939E+0000
  7.089713E-0001 -2.871530E+0000
  3.135385E+0000  4.444106E-0001
  2.146706E+0000  4.253715E+0000
 -3.756111E+0000 -1.592971E+0000
  7.527946E-0001 -3.281762E+0000
  2.361756E+0000  4.105750E-0001
 -3.779500E-0001  2.638681E+0000
 -2.513511E+0000 -1.896078E-0001
  4.832425E-0001 -1.121899E+0000
 -1.453766E-0001  3.539813E+0000
 -1.754876E+0000  1.693089E-0001
 -5.319873E-0001  4.908640E-0002
  2.250462E+0000 -1.542424E+0000
  1.050198E+0000  1.009768E-0001
 -1.010717E+0000  9.711313E-0001
  1.803276E+0000 -1.534372E+0000
 -6.321529E-0001  1.839551E+0000
 -2.609695E+0000 -9.015342E-0001
  5.669750E-0001 -1.734360E+0000
  3.605588E+0000 -1.636634E+0000
  1.886327E-0001  2.525129E+0000
  4.339921E-0001  6.536285E-0001
 -2.562473E+0000 -2.536376E-0001
  1.992771E+0000 -1.831056E+0000
 -1.045431E+0000 -1.481188E-0001
  1.408386E+0000  1.872373E+0000
  4.391624E-0002 -1.852158E+0000
 -1.974768E+0000 -1.131197E+0000
  2.186324E+0000 -4.209356E-0001
 -1.162691E+0000  1.251979E+0000
 -1.289893E+0000  2.241476E-0001
  2.449884E+0000 -3.016221E+0000
  4.178233E-0001  2.597646E-0001
 -1.671122E+0000  1.475877E+0000
 -1.790309E+0000 -1.614011E+0000
  1.533643E+0000 -9.948578E-0001
  4.675125E+0000  9.728256E-0001
 -2.587805E+0000  1.498257E+0000
  6.670120E-0001 -2.097742E+0000
  1.572942E+0000 -1.532156E-0001
 -1.606763E+0000  3.133573E+0000
  4.044701E-0001  6.596121E-0002
 -3.455698E+0000 -9.654111E-0001
  3.581778E+0000  6.575925E-0001
 -1.017616E+0000  1.320189E+0000
 -1.072038E+0000 -1.619486E+0000
 -2.656031E+0000  2.495438E+0000
  1.952346E+0000 -3.646315E-0001
 -1.038007E+0000  2.892868E+0000
 -2.939055E+0000 -1.531343E+0000
  1.055043E+0000 -2.133752E+0000
  2.709107E+0000  4.697065E+0000
 -4.001984E+0000  2.780606E-0002
 -9.516425E-0001 -4.700759E+0000
  4.340202E+0000 -1.021140E+0000
  1.942103E+0000  5.410426E+0000
 -6.330607E+0000 -1.671421E+0000
  2.111340E+0000 -4.460218E+0000
  3.742722E+0000  8.555466E-0001
  8.733850E-0001  7.097245E+0000
 -3.603992E+0000 -1.956060E+0000
 -4.723044E-0001 -4.581175E+0000
  3.644785E+0000  1.719007E-0001
 -1.522247E-0001  6.749784E+0000
 -5.502419E+0000 -1.753196E+0000
  1.456165E+0000 -4.839665E+0000
  4.224304E+0000  5.192003E-0001
 -1.257148E+0000  5.823589E+0000
 -3.214182E+0000 -1.998176E+0000
 -2.064662E+0000 -3.070564E+0000
  4.247532E+0000  2.191801E-0001
  8.414067E-0002  2.846091E+0000
 -4.914497E+0000 -5.736773E-0001
  2.402573E+0000 -4.555995E+0000
  3.157259E+0000  2.137259E+0000
 -1.817209E+0000  4.729296E+0000
 -5.127462E+0000 -2.341481E+0000
  1.895989E+0000 -4.809175E+0000
  2.247986E+0000  3.081944E+0000
 -1.553224E+0000  2.809376E+0000
 -1.701303E+0000 -2.748756E+0000
  1.754169E+0000  7.877225E-0001
 -1.845402E+0000  1.076332E+0000
 -7.303010E-0001  5.935752E-0001
  9.880805E-0001 -3.369040E-0001
  1.353997E+0000  1.207909E+0000
 -8.278337E-0001  6.074883E-0001
 -2.991500E+0000 -3.267444E+0000
  2.546707E+0000 -3.800923E+0000
  2.691383E+0000  3.506310E+0000
 -2.582209E+0000  1.704816E+0000
 -5.617100E-0001 -1.509072E+0000
  2.536849E+0000 -2.441023E+0000
  1.954713E+0000  3.061680E+0000
 -7.572167E-0001  5.759680E-0001
 -1.108854E+0000 -1.493299E+0000
  2.004239E+0000 -2.631007E+0000
  1.639059E-0001  2.909662E+0000
 -3.355454E+0000  1.987968E+0000
 -1.804085E+0000 -4.426820E+0000
  2.449627E+0000 -2.912116E+0000
  7.032307E-0001  2.903014E+0000
 -1.292612E+0000  1.572851E+0000
 -1.792043E+0000 -1.018238E+0000
  1.529052E+0000 -2.745699E+0000
 -2.047481E-0001  1.482665E+0000
 -4.098526E-0001  1.017296E+0000
 -1.507896E-0001  4.967487E-0001
  2.675863E-0001 -1.715395E-0001
  2.357216E+0000 -4.091755E-0001
 -1.728814E+0000  1.336009E+0000
 -7.061839E-0001 -3.058958E+0000
  7.575973E-0001 -1.967663E+0000
  1.156747E+0000  2.759056E+0000
 -2.008838E+0000  7.477125E-0003
 -2.802499E+0000 -8.319019E-0001
  2.857085E+0000 -2.297138E+0000
  1.541230E+0000  2.523867E+0000
 -2.844957E+0000  1.489552E+0000
 -1.828948E+0000 -2.343672E+0000
  2.044902E+0000 -2.238628E+0000
  3.934541E+0000  1.570221E+0000
 -2.043753E+0000  2.792607E+0000
 -2.978364E+0000  1.104751E+0000
  9.868678E-0001 -6.967248E+0000
  7.365271E-0001  3.744192E-0001
  3.252175E+0000  4.548716E+0000
 -4.244434E+0000  1.148686E+0000
 -2.153877E+0000 -5.275629E+0000
  6.644739E+0000 -7.868881E-0001
 -8.762081E-0001  5.270768E+0000
 -4.773127E+0000  4.595763E-0001
 -1.099007E+0000 -5.625886E+0000
  1.833554E+0000 -1.651290E+0000
  2.181924E+0000  4.850496E+0000
 -2.526527E+0000  3.052999E+0000
 -3.176204E+0000 -2.740514E+0000
  2.423392E+0000 -4.104247E+0000
  2.439328E+0000  2.897564E+0000
 -4.166868E+0000  1.896679E+0000
 -2.238251E-0001 -5.115805E+0000
  2.248775E+0000 -3.162391E+0000
 -4.634023E-0001  1.174596E+0000
 -7.466002E-0001  2.425729E+0000
 -2.062953E-0001 -1.048614E+0000
 -9.562538E-0001 -1.746940E-0001
  4.138418E+0000  1.338706E+0000
 -1.551135E+0000  1.877636E+0000
 -1.931470E+0000 -2.637517E+0000
  2.644642E+0000 -5.862368E+0000
  1.993887E+0000  3.269150E+0000
 -3.325476E+0000  3.056929E+0000
 -1.080146E+0000 -3.488355E+0000
  6.611165E-0001  8.475936E-0001
  2.530267E+0000  9.467525E-0001
 -1.277290E+0000 -1.056106E+0000
 -1.801881E+0000 -1.028827E+0000
  1.755644E+0000 -3.585709E+0000
  2.630488E+0000  1.663728E+0000
 -1.936643E+0000  1.518995E+0000
 -1.241237E+0000 -1.685130E+0000
 -1.667341E+0000 -3.259296E+0000
 -1.335380E+0000  1.352227E+0000
  2.492244E-0001  6.626275E-0001
 -3.058993E+0000  2.373618E+0000
  1.108290E+0000 -1.461886E+0000
 -5.184559E-0001 -1.166766E+0000
  1.421096E+0000  1.281094E+0000
 -2.920447E-0001 -4.420682E-0001
 -8.159868E-0002 -1.294973E+0000
 -3.042942E-0001  3.071144E+0000
 -4.559899E-0001 -1.397332E+0000
  4.087033E-0001 -3.402490E+0000
  3.208832E+0000  2.457856E+0000
 -2.939091E+0000  3.219698E+0000
 -1.962156E+0000 -8.218060E-0001
  9.437209E-0001 -2.035852E+0000
  2.162492E+0000  2.017630E+0000
 -1.500763E+0000 -3.390080E-0001
 -2.372532E+0000  2.678601E-0001
  2.976034E+0000 -1.560502E+0000
 -1.523785E-0001  4.305413E+0000
 -4.212724E+0000  1.086262E+0000
  8.133574E-0001 -5.145744E+0000
  3.652735E+0000  6.698572E-0001
  7.144129E-0001  2.847066E+0000
 -4.578997E+0000 -1.513114E-0002
  7.815993E-0001 -2.501755E+0000
  5.627521E-0001 -8.861794E-0001
  1.297255E+0000  7.358091E-0001
 -2.267895E+0000  2.418750E+0000
  1.649898E+0000 -1.734478E+0000
 -3.615181E-0001 -7.623106E-0001
  2.477196E-0001  2.294893E-0001
 -2.882001E+0000  1.097413E-0001
 -8.691012E-0001 -2.558912E+0000
  2.062513E+0000  2.600774E+0000
  1.674523E-0001  1.123783E-0001
 -1.181590E+0000  8.369602E-0001
  2.300534E+0000 -5.917558E-0001
 -2.018097E+0000  4.155238E-0001
  5.026704E-0001 -1.406139E+0000
  9.716724E-0001 -1.390974E-0001
  1.120295E+0000 -2.372689E+0000
 -3.909125E+0000  1.837206E+0000
  3.070894E+0000 -3.935079E+0000
  1.304900E-0002 -2.986135E-0001
  1.159649E+0000  7.176497E-0001
 -1.350009E+0000 -2.514945E+0000
  3.715645E+0000 -1.366797E+0000
 -7.199762E-0001  2.055160E+0000
 -1.799681E-0001  5.924565E-0002
 -3.462162E+0000 -2.168041E+0000
  2.917466E+0000 -4.795588E+0000
  2.662841E+0000  3.329532E+0000
 -2.310827E+0000  2.470598E+0000
 -1.741765E+0000 -7.238880E-0001
  1.057472E+0000 -2.610539E+0000
  2.558484E+0000  1.445880E+0000
 -1.618837E+0000  3.681112E+0000
 -4.520910E+0000 -2.321688E+0000
  2.616051E+0000 -4.757796E+0000
  3.400574E+0000  2.697467E+0000
 -1.809672E+0000  3.446636E+0000
 -4.271939E+0000 -1.787920E+0000
  3.123672E+0000 -4.419965E+0000
  2.522813E+0000  3.100505E+0000
 -2.319090E+0000  4.124484E+0000
 -4.594666E+0000 -2.579850E+0000
  1.095230E+0000 -3.135795E+0000
  2.825402E+0000  1.238749E-0001
 -1.179903E+0000  3.175391E+0000
 -2.805666E+0000  9.095733E-0001
 -3.218471E-0001 -2.448917E+0000
  1.138580E-0001 -1.021760E+0000
  3.747155E+0000  2.773170E+0000
 -1.594299E+0000  2.414132E+0000
 -5.240831E+0000 -4.026976E+0000
  6.230279E+0000 -2.639750E+0000
  7.975277E-0001  2.357429E+0000
 -8.409522E-0001  9.388033E-0001
 -1.519615E+0000 -2.049078E+0000
 -3.278464E+0000 -9.990926E-0001
  3.233449E+0000 -7.867988E-0001
 -1.873815E+0000  6.977121E-0001
  1.275486E+0000 -1.097903E-0001
  1.211261E+0000 -2.178056E+0000
 -7.802087E-0001 -2.016579E-0001
  2.663833E+0000  2.534236E-0001
 -2.298424E+0000  3.230746E+0000
 -1.115681E+0000 -2.424223E+0000
 -2.709572E-0001 -3.687641E+0000
  3.972360E+0000  2.390871E+0000
 -1.617014E+0000  2.678813E+0000
 -6.480094E-0001 -3.097471E+0000
  1.135519E+0000  2.436712E-0001
  1.323773E+0000 -5.104381E-0001
 -4.756008E-0001  4.270262E-0001
 -8.729521E-0001  4.676548E-0001
 -9.665807E-0001 -1.323921E+0000
  8.619758E-0001 -1.132654E+0000
  1.285710E+0000  1.251507E-0001
 -3.980988E-0001  2.076685E+0000
 -7.572796E-0001 -2.127762E+0000
  1.249542E-0001 -1.170375E+0000
 -1.595871E-0001 -8.886848E-0001
  1.251427E+0000  1.641967E+0000
 -1.170894E+0000 -3.157765E-0001
 -1.148393E+0000  1.631477E+0000
 -5.941717E-0001 -4.713405E-0001
  1.688721E+0000 -1.738940E+0000
  1.330353E-0001  1.217372E+0000
  4.694318E-0001 -6.197677E-0001
 -1.072092E+0000 -2.755920E+0000
  1.766194E+0000 -1.267716E+0000
  1.634301E+0000  2.231654E+0000
 -3.012183E+0000  1.993800E+0000
 -2.480878E+0000 -3.367561E+0000
  1.560629E+0000 -2.110723E+0000
  3.394277E+0000  3.554238E+0000
 -4.208655E+0000  7.627059E-0001
 -1.124527E+0000 -5.158673E+0000
  2.676314E+0000 -1.635659E+0000
  2.343520E+0000  3.907788E+0000
 -4.012231E+0000  2.211677E+0000
 -4.945929E+0000 -2.598306E+0000
  5.273206E+0000 -3.906422E+0000
  2.783625E+0000  5.340717E+0000
 -2.505433E+0000  2.304684E+0000
 -4.700460E+0000 -1.862095E+0000
  5.603236E-0002 -3.817787E+0000
  4.940487E+0000  1.142538E+0000
 -3.514457E+0000  4.119130E+0000
 -2.864028E+0000 -4.835304E-0001
  2.696848E+0000 -2.911924E+0000
 -3.041179E+0000  3.534757E+0000
  1.194794E+0000  1.504969E-0001
 -2.800906E+0000  7.518442E-0001
  2.963126E+0000  1.860513E+0000
 -1.355249E+0000 -4.326180E-0001
 -7.982446E-0001 -5.886009E-0001
  3.018589E+0000 -2.556960E+0000
 -2.696003E+0000  2.450388E+0000
  3.973968E+0000  1.074330E-0001
 -1.792493E+0000 -1.428436E+0000
  1.809538E+0000  1.036685E+0000
  7.198722E-0001  3.710258E-0001
 -3.341995E+0000 -1.135043E+0000
  3.756504E+0000 -6.299648E-0001
 -5.256232E-0002  2.913728E+0000
 -1.004371E+0000  1.661100E+0000
 -2.287763E+0000 -3.046131E+0000
  1.882402E+0000 -2.472101E+0000
  3.314544E+0000  1.903220E+0000
 -2.856399E+0000  2.005130E+0000
 -5.187509E-0001 -1.933876E+0000
  2.744792E+0000 -3.038565E+0000
  5.945557E-0001  2.762374E+0000
 -1.256185E+0000  6.344627E-0001
 -3.055624E+0000 -2.455351E+0000
  3.350883E+0000 -9.775609E-0001
 -5.041801E-0001  2.911315E+0000
 -1.035211E+0000  4.912477E-0001
 -2.839887E+0000  3.606489E-0001
  2.203793E+0000 -6.915979E-0001
  1.591529E+0000  3.299549E+0000
 -3.317324E+0000  4.862025E+0000
 -1.533553E+0000 -2.471351E+0000
  3.338145E-0001 -2.130653E+0000
  5.340644E+0000  2.947416E+0000
 -2.968244E+0000  5.811553E+0000
 -3.158202E+0000 -2.514812E+0000
  5.202119E-0001 -1.859868E+0000
  4.357492E+0000  9.690963E-0001
 -1.235291E+0000  3.642664E+0000
 -3.320176E+0000 -1.314769E+0000
 -8.919121E-0002 -4.193427E+0000
  3.674445E+0000  3.961965E-0001
  1.538349E+0000  4.899347E+0000
 -6.131406E+0000 -5.679653E-0001
  5.723644E-0001 -4.245049E+0000
  4.251916E+0000  2.889735E+0000
 -3.674389E+0000  4.757479E+0000
 -3.571086E+0000 -3.777945E+0000
  1.770488E+0000 -3.740862E+0000
  4.507361E+0000  1.271679E+0000
 -2.989136E+0000  1.769766E+0000
 -3.859597E+0000 -2.132765E+0000
  4.692996E+0000 -2.210442E+0000
 -1.630986E+0000  4.352796E+0000
 -3.764029E+0000 -8.572659E-0001
  1.277966E+0000 -1.804428E+0000
  3.928005E-0002  5.259345E-0003
  3.616170E+0000  2.896934E+0000
 -3.012404E+0000  4.019926E+0000
 -1.501305E+0000 -3.918571E+0000
  2.685898E+0000 -1.750228E+0000
  2.637651E+0000  3.060145E+0000
 -3.797377E+0000  1.799192E+0000
 -1.137084E+0000 -2.485478E+0000
  1.207931E+0000 -2.423541E+0000
 -3.720669E-0001  1.891808E+0000
 -1.742259E+0000  2.222735E+0000
 -1.755698E+0000 -3.425394E-0001
  2.090558E+0000 -4.777457E+0000
  1.344411E+0000  3.174107E+0000
  1.161827E+0000  4.486758E+0000
 -3.702835E+0000  1.493494E-0001
  9.056808E-0001 -1.958772E+0000
  3.447198E+0000  1.838709E+0000
 -1.040740E+0000  4.709996E+0000
 -2.813326E+0000 -2.572162E-0001
  4.046458E-0001 -3.731814E+0000
  3.784066E+0000  9.453674E-0001
 -2.535814E+0000  3.318994E+0000
 -2.048836E+0000 -2.461305E+0000
  2.363476E+0000 -2.995099E+0000
  3.446418E+0000  2.688020E+0000
 -2.508917E+0000  4.316674E+0000
 -4.735797E+0000 -3.566548E+0000
  2.180493E+0000 -3.544725E+0000
  5.076994E+0000  3.228572E+0000
 -1.621136E+0000  2.788698E+0000
 -2.793286E+0000 -2.074762E+0000
 -8.595098E-0002 -1.263326E+0000
  3.375776E+0000  1.642968E+0000
 -2.303933E+0000  2.920598E+0000
 -1.236655E+0000  9.196015E-0002
 -3.796513E-0001 -1.272200E+0000
  2.034714E+0000  1.818576E+0000
 -1.399536E+0000  1.040382E+0000
 -3.676357E+0000 -1.595750E+0000
  3.465727E+0000 -2.647807E+0000
 -1.222880E-0001  5.087107E+0000
  1.838441E-0001 -1.123642E+0000
 -2.309308E+0000 -2.324837E+0000
  3.190502E+0000 -2.120773E+0000
  2.598400E-0001  1.785290E+0000
 -7.405497E-0001  1.906024E+0000
 -1.931746E+0000 -1.942166E+0000
  6.623911E-0001 -4.816350E-0001
  4.218284E-0001  7.698031E-0001
  5.127036E-0001  1.978592E+0000
 -6.090170E-0001 -1.311803E+0000
  2.123437E+0000 -1.443479E+0000
  3.605192E-0001  1.950632E+0000
 -7.233914E-0002  9.366052E-0001
 -1.185576E+0000 -7.399012E-0001
  3.381867E-0001 -3.703374E+0000
  1.667767E+0000 -3.161307E-0001
  2.151067E+0000  3.557209E+0000
 -2.224823E+0000  8.997197E-0001
 -1.272931E+0000 -2.354576E+0000
  3.868832E+0000 -2.219518E+0000
 -9.266048E-0002  2.007721E+0000
 -2.090633E+0000  1.002723E+0000
 -9.288590E-0001 -4.332029E+0000
  2.499083E+0000 -1.827068E+0000
  2.403767E+0000  1.997746E+0000
 -1.811380E+0000  3.778315E+0000
 -9.348025E-0001 -3.735096E+0000
  2.373582E+0000 -2.480207E+0000
  1.823734E+0000  7.920387E-0001
  9.648725E-0001  1.734271E+0000
 -3.461784E+0000  1.437671E+0000
  3.301614E-0001 -2.236857E+0000
 -1.652397E+0000 -4.981314E-0001
  4.874246E+0000  9.108902E-0001
 -3.968815E+0000  2.866478E+0000
  1.373215E-0002 -2.845183E+0000
  4.624421E-0001  1.043515E+0000
  2.347768E+0000  9.500021E-0001
 -1.309477E+0000  8.685128E-0004
  2.450955E-0001 -8.677014E-0001
  1.259396E+0000  1.801338E+0000
 -2.397054E+0000  2.124600E+0000
 -2.121572E+0000 -1.895336E+0000
  3.567983E+0000 -4.076191E+0000
  1.590501E+0000  2.539756E+0000
 -2.283864E-0001  2.313444E+0000
 -3.948588E+0000 -2.773721E+0000
  1.750358E+0000 -1.732099E+0000
  3.945722E+0000 -2.231361E-0002
 -2.312549E+0000  1.919677E+0000
 -1.039284E+0000 -1.518340E+0000
  1.231814E+0000 -5.366872E+0000
  2.016617E+0000  2.645419E+0000
  4.642157E-0001  4.030766E+0000
 -4.645621E+0000 -1.798252E-0001
  3.980045E+0000 -4.042198E+0000
  5.785930E-0001  1.962277E+0000
  2.105542E-0001  1.659840E+0000
 -4.600882E+0000 -1.875512E+0000
  2.527786E+0000 -4.357222E+0000
  2.581840E+0000  2.697952E+0000
  5.775049E-0001  2.983845E+0000
 -6.268114E+0000 -1.075023E+0000
  2.276138E+0000 -4.558011E+0000
  3.622766E+0000  1.677930E+0000
 -2.747660E+0000  4.588704E+0000
 -1.750219E+0000 -2.129523E+0000
  1.550812E+0000 -2.127617E+0000
  2.632399E+0000  3.271965E+0000
 -2.037868E+0000  2.319814E+0000
 -1.388671E+0000 -2.340406E+0000
  6.411607E-0001 -2.058632E+0000
  2.538587E+0000  2.382997E+0000
 -2.581127E+0000  4.574198E+0000
 -1.627760E+0000 -1.944696E+0000
  1.084407E+0000 -2.447765E+0000
  3.668969E+0000  2.523396E+0000
 -2.377774E+0000  3.517521E+0000
 -1.632999E+0000 -1.619174E+0000
  2.080313E+0000 -1.362913E+0000
  8.445083E-0001  1.863385E+0000
 -1.775885E+0000  2.249062E+0000
 -6.570601E-0001 -2.624707E+0000
  9.364778E-0001 -8.252568E-0001
  1.169780E+0000  1.355282E+0000
  1.198298E+0000  2.273432E+0000
 -3.178504E+0000  1.332190E+0000
 -9.376234E-0002 -7.220396E-0001
  8.928541E-0001  2.284146E-0001
  3.171101E+0000  1.534459E+0000
 -4.882918E-0001  4.894265E-0001
 -3.485428E-0002 -2.549541E+0000
 -1.268722E-0001  2.017394E-0001
 -7.177763E-0001  2.266828E+0000
  1.554339E-0001 -2.511483E-0001
  2.557520E+0000 -1.240674E-0001
 -1.627077E+0000  1.478572E+0000
  1.738497E+0000  3.235845E-0001
  1.177556E+0000 -1.109849E+0000
 -3.234674E-0001 -9.210704E-0001
  4.269033E-0001  7.395296E-0001
 -1.266708E+0000 -1.927259E+0000
  5.584164E-0001 -3.387448E+0000
  1.452732E+0000  3.106774E+0000
 -1.875096E+0000  2.747406E+0000
 -1.765698E+0000 -1.664484E+0000
  6.353023E-0001 -2.176679E+0000
  1.784540E+0000  2.258090E+0000
 -5.180939E-0001  2.328107E+0000
 -2.838778E+0000 -1.246601E+0000
  1.426054E+0000 -2.620533E+0000
  3.318586E+0000  1.676809E+0000
 -2.203163E+0000  2.392204E+0000
 -1.922768E+0000 -2.416617E-0001
  1.406431E+0000 -4.971515E-0002
  1.494417E+0000 -7.826454E-0002
  2.306164E-0001 -1.235519E-0001
  1.542355E+0000 -2.346210E+0000
  1.500769E+0000  2.547725E+0000
 -1.105326E+0000 -2.236397E-0001
 -8.177994E-0001 -1.134616E+0000
  1.968550E+0000  2.838670E-0001
  2.167791E+0000  3.810079E+0000
 -3.679300E+0000 -1.323166E-0001
 -1.093727E+0000 -2.849568E+0000
  2.103456E+0000 -2.535199E+0000
  7.888516E-0002  2.754937E+0000
 -6.789198E-0001  2.582945E+0000
 -2.372935E+0000 -4.007885E+0000
  2.027887E+0000 -1.116828E+0000
  3.540257E+0000  3.564172E-0001
 -2.472694E+0000  2.679119E+0000
 -2.030360E+0000  4.772131E-0001
  3.716012E-0001 -3.427319E+0000
  2.038662E+0000 -6.490533E-0001
  1.446069E+0000  2.661971E+0000
 -2.252178E+0000  1.788942E+0000
 -8.069349E-0001 -3.639724E+0000
  8.208456E-0001 -2.295598E+0000
  3.595215E+0000  4.026187E+0000
 -6.975283E-0001  3.087485E+0000
 -3.299937E+0000 -3.301058E+0000
  2.410639E+0000 -1.557208E+0000
  3.322326E+0000  8.740937E-0001
 -2.999144E+0000  2.588854E+0000
 -1.454410E+0000 -2.285237E+0000
  1.410759E+0000 -1.747786E+0000
  1.824702E+0000  2.907741E+0000
  1.893701E-0001  3.541978E-0001
 -1.084656E+0000 -3.300805E+0000
  1.613504E+0000 -1.234288E+0000
  1.413484E+0000  3.278776E+0000
 -3.339815E+0000  1.028384E+0000
 -3.737007E+0000 -3.601904E+0000
  2.515056E+0000 -1.653528E+0000
  2.267394E+0000  5.500635E+0000
 -5.850393E+0000  7.780929E-0001
 -3.386583E+0000 -5.379409E+0000
  3.973906E+0000 -4.414341E+0000
  2.771522E+0000  5.188452E+0000
 -2.564632E+0000  3.108659E+0000
 -3.440218E+0000 -2.813182E+0000
  3.368079E+0000 -3.090069E+0000
  3.999871E+0000  2.676167E+0000
 -2.639786E+0000  5.196554E+0000
 -4.104151E+0000 -5.146029E-0001
  2.098320E-0001 -3.997093E+0000
  1.805551E+0000  1.239150E+0000
  2.526238E-0002  3.959970E+0000
 -3.605375E+0000  1.242157E+0000
 -1.091394E+0000 -4.233707E+0000
  2.465236E+0000 -1.088248E+0000
  1.073670E+0000  1.168184E+0000
 -3.686720E+0000 -7.491009E-0001
  5.075751E-0001 -2.081332E+0000
  2.036619E+0000 -1.616868E+0000
 -1.101464E+0000  2.012632E-0001
  7.375397E-0001  2.401685E+0000
 -1.684309E+0000  8.370880E-0001
  1.258448E+0000 -5.084950E-0001
  1.065767E+0000  3.109967E+0000
 -5.241707E-0001  2.297870E+0000
 -2.879762E-0001 -1.736626E-0001
 -1.336472E+0000 -2.065482E+0000
  3.099874E+0000 -8.474234E-0002
 -3.028398E+0000  4.434228E+0000
 -2.037992E+0000 -1.503835E+0000
  7.489412E-0001 -2.166077E+0000
  3.027528E+0000  6.799108E-0001
 -1.500593E+0000  3.601341E+0000
 -3.594810E+0000 -1.075773E+0000
  1.004526E+0000 -4.864602E+0000
  4.342686E+0000  1.386744E+0000
 -1.088280E+0000  3.877731E+0000
 -3.309445E+0000 -1.102134E+0000
  1.123655E+0000 -1.237949E+0000
  2.998411E+0000 -4.055518E-0001
  5.128906E-0001  1.358879E+0000
 -1.624798E+0000  1.471868E+0000
  1.204269E+0000 -1.279138E+0000
 -1.404582E+0000  5.489690E-0001
  2.496752E+0000 -4.314947E-0001
 -1.530727E+0000  1.526417E+0000
 -1.831781E-0001 -1.436128E+0000
 -2.905695E-0001 -4.228326E-0001
  1.564007E+0000 -8.219586E-0001
 -1.688587E+0000  9.503049E-0001
  3.007455E+0000 -3.000728E+0000
 -4.331097E+0000  3.619895E+0000
  4.330315E+0000 -1.365853E+0000
 -3.572768E+0000  4.031804E-0001
  1.819691E-0001 -2.760439E+0000
  4.265697E+0000  1.352076E+0000
 -1.901971E+0000  3.792918E+0000
 -3.280171E+0000 -3.305681E+0000
  1.235166E+0000 -2.463260E+0000
  4.052383E+0000 -6.538217E-0001
 -1.006550E+0000  4.173776E+0000
 -2.821698E+0000 -1.244251E+0000
  8.091025E-0001 -2.301207E+0000
  1.583198E+0000  1.888275E+0000
  2.621980E-0001  2.810191E+0000
 -2.342770E+0000  1.651046E+0000
  8.095582E-0001 -3.068190E+0000
  2.518919E-0002 -7.069513E-0001
  8.355984E-0001  1.298757E+0000
 -1.316414E+0000  9.781702E-0001
  1.571546E+0000 -2.853268E+0000
  2.108219E+0000 -1.922445E+0000
 -1.265972E-0001  4.179119E+0000
 -1.319973E+0000  2.078893E+0000
 -3.030505E+0000 -3.754731E+0000
  4.396484E+0000 -2.805073E+0000
  1.320238E+0000  6.234947E+0000
 -2.328950E+0000  2.110706E+0000
  1.470052E-0001 -5.567997E+0000
  1.732082E+0000 -9.796122E-0001
  1.023084E+0000  3.469866E+0000
 -1.326276E+0000  1.685361E+0000
 -2.974743E+0000 -2.412172E+0000
  2.181542E+0000 -1.626911E+0000
  5.555646E-0001 -3.495899E-0001
 -2.972793E-0001  1.572715E+0000
 -2.697379E+0000  2.286792E-0001
  1.252505E+0000 -1.991417E+0000
  1.656930E+0000 -8.325212E-0001
 -1.590646E+0000  1.864161E-0001
 -7.695707E-0001  1.363842E+0000
  6.112273E-0001 -1.880912E+0000
 -1.378089E+0000  3.722896E-0001
  1.552294E+0000  2.497272E+0000
 -3.810379E-0001  3.996468E-0001
 -1.147017E+0000 -9.742242E-0001
 -9.468077E-0001  2.785748E-0001
  1.167392E+0000 -2.230810E-0001
 -3.323036E+0000 -5.050622E-0001
  2.339383E+0000 -1.371670E+0000
  1.991369E-0001  8.541799E-0001
 -5.234637E-0002  2.103994E+0000
 -3.188351E+0000  1.986023E+0000
 -1.259619E+0000 -8.419775E-0001
  2.032213E+0000 -2.200580E+0000
 -8.911558E-0001  1.063382E+0000
  5.150343E-0003 -4.763453E-0001
  1.718330E-0001 -2.258890E-0002
  2.573175E-0001  1.810817E+0000
 -3.751528E-0001  5.298461E-0001
 -3.036343E+0000 -1.974505E-0001
  1.725681E+0000 -2.239081E+0000
  2.278949E+0000  3.126677E-0003
 -1.490395E+0000  5.156119E+0000
 -1.732575E+0000 -2.601968E+0000
 -7.345067E-0001 -3.536520E+0000
  5.037285E+0000 -6.969052E-0001
 -1.281220E+0000  3.013648E+0000
 -2.313099E+0000 -4.717938E-0002
 -2.418176E+0000 -1.182122E+0000
  2.659459E+0000 -5.256854E-0001
  9.861661E-0001  3.860344E+0000
 -1.418958E+0000 -1.604974E+0000
 -4.067901E+0000 -2.260617E+0000
  3.640820E+0000 -3.311169E+0000
 -7.292963E-0001  2.749904E+0000
  4.130657E-0001  1.524282E+0000
  5.619772E-0001 -1.685611E+0000
 -3.170945E+0000 -2.026428E+0000
  1.799822E+0000 -5.523915E-0001
  7.265548E-0001  1.185672E-0001
 -1.621410E+0000  1.132466E+0000
 -9.535548E-0001 -1.144626E+0000
 -5.491910E-0001  1.645846E-0001
  7.392101E-0001 -1.155348E+0000
 -1.740921E+0000  1.382030E+0000
  1.318618E+0000 -2.738118E+0000
 -3.342433E-0001  2.433893E-0001
 -2.594563E-0001  2.424005E+0000
 -3.259301E+0000 -5.349255E-0001
  7.962179E-0001 -3.065495E+0000
  3.215096E+0000  1.534272E+0000
  8.559758E-0002  4.017951E+0000
 -1.314419E+0000  2.454580E+0000
  1.623052E+0000 -2.367325E+0000
 -5.260334E-0001  4.824999E-0001
  3.762637E+0000  7.373193E-0001
 -2.730720E+0000  1.643585E+0000
  7.037168E-0001 -3.744432E+0000
  2.512205E+0000  1.522460E+0000
 -2.454612E+0000  1.756149E+0000
 -1.292956E+0000 -1.072262E+0000
  6.405419E-0001 -9.395117E-0001
  2.600843E+0000  3.735728E+0000
 -4.148018E+0000  9.465357E-0001
  5.038861E-0001 -5.623712E+0000
  2.172932E+0000 -1.348419E+0000
  1.218054E+0000  3.460265E+0000
 -4.079365E+0000  1.445941E+0000
 -2.469367E+0000 -2.641159E+0000
  4.449748E+0000 -3.913940E+0000
 -1.664603E-0001  2.147544E+0000
 -4.735579E-0001  1.977987E+0000
 -2.495797E+0000  1.349175E+0000
  2.595786E+0000 -3.592951E+0000
 -3.584460E-0001 -3.363109E-0001
  1.315802E-0001  9.031774E-0001
 -4.264467E-0001  9.085539E-0001
  1.674557E-0001 -3.649999E+0000
  2.209332E+0000 -9.042487E-0001
 -7.352918E-0003  3.074748E+0000
  8.109376E-0002 -6.591779E-0001
 -1.719256E-0001 -1.158874E+0000
  1.179756E+0000  1.159651E+0000
 -6.059026E-0001  2.477447E-0001
 -1.394388E+0000  7.722579E-0001
  1.213167E-0001 -8.806893E-0001
  8.183389E-0001 -5.337103E-0001
 -2.538032E+0000  2.818818E+0000
  4.354453E-0001 -1.674472E+0000
 -6.670509E-0001 -2.222889E+0000
  1.217748E-0001 -2.316227E-0001
 -5.363943E-0001  4.778538E-0001
  7.004519E-0001 -6.520840E-0003
 -2.733714E+0000 -6.944249E-0001
  4.165057E+0000 -4.527120E+0000
  1.144881E-0002  2.907440E+0000
 -7.439385E-0001  2.975556E+0000
 -6.209243E-0001 -2.459300E+0000
 -1.353448E+0000 -1.835148E+0000
  3.693311E+0000  3.037383E+0000
  4.836357E-0001  1.358109E+0000
 -3.976989E+0000  1.061533E+0000
  3.532205E+0000 -4.466073E-0001
 -5.283700E-0001  1.502275E+0000
 -3.480715E+0000 -1.831932E-0001
  1.066660E+0000  1.758271E-0001
  7.438971E-0001  1.332953E+0000
 -3.341150E-0001 -2.685562E-0001
 -2.486070E-0001 -1.107247E+0000
  1.664343E+0000 -2.836759E-0004
  1.142021E+0000  3.375374E+0000
 -1.998740E+0000  1.097924E+0000
  7.059486E-0001 -2.654512E+0000
  2.538036E+0000  1.748051E+0000
 -7.179459E-0001  1.918989E+0000
 -2.729625E+0000  6.730374E-0001
  1.938326E+0000 -1.085633E+0000
  1.024229E-0001 -2.092207E-0001
  3.551462E-0002  2.691461E+0000
 -2.136366E+0000  9.132102E-0001
 -1.324785E+0000 -2.794637E+0000
  3.499499E+0000 -3.105825E-0001
 -1.086981E+0000  5.198895E+0000
 -2.004516E+0000 -6.634439E-0001
 -1.894328E+0000 -1.706058E+0000
  3.451196E+0000 -1.304993E+0000
  1.365034E-0001  1.349456E+0000
 -2.431991E+0000  9.684272E-0001
 -6.318382E-0002 -2.911917E+0000
  7.899750E-0001  5.186393E-0001
  1.579985E+0000  3.375952E+0000
 -1.516832E+0000  2.294505E+0000
  2.971840E-0001 -2.985979E+0000
  1.515913E+0000 -2.258239E+0000
  8.126677E-0001  5.762804E+0000
 -1.983842E-0002  7.442416E-0001
 -6.050328E+0000 -4.434434E+0000
  4.683677E+0000 -3.931259E+0000
  3.984140E+0000  2.971967E+0000
 -4.977458E+0000  1.584499E+0000
 -1.571231E+0000 -5.200967E+0000
  3.112518E+0000 -2.385317E+0000
  2.293427E+0000  3.243438E+0000
 -1.689254E+0000  3.450103E+0000
 -1.707726E+0000 -2.681918E+0000
 -1.127063E+0000 -1.691003E+0000
  3.655254E+0000  4.776913E-0001
 -1.743180E+0000  1.785158E+0000
 -7.407003E-0001 -3.465886E+0000
  4.188725E+0000 -3.282365E+0000
 -1.136700E+0000  2.997842E+0000
 -2.911076E-0001  1.745624E+0000
 -2.586772E+0000 -2.185718E+0000
 -3.622514E-0001 -1.563799E+0000
  5.353333E+0000  6.790217E-0001
 -3.136919E+0000  3.604412E+0000
 -2.548131E+0000 -3.279802E+0000
  6.689511E-0001 -3.166365E+0000
  3.443449E+0000  2.005662E+0000
 -4.025943E+0000  3.172352E+0000
 -3.203041E+0000 -9.911549E-0001
  1.036300E+0000 -2.952643E+0000
  1.533148E+0000 -3.534381E-0001
  1.380384E+0000  2.560356E+0000
 -4.707968E+0000 -1.665175E+0000
  1.151583E+0000 -2.928538E+0000
  8.187764E-0001 -5.120785E-0001
  1.918707E+0000  2.115314E+0000
 -2.594637E+0000  2.526531E+0000
 -2.515466E+0000 -4.333616E+0000
  3.247351E+0000 -3.580871E+0000
  2.047021E+0000  4.852638E+0000
 -5.522716E+0000  1.799641E+0000
 -2.099265E+0000 -3.285519E+0000
  4.647277E+0000 -1.650542E+0000
  2.050236E-0001  3.203156E+0000
 -2.162822E+0000 -2.225744E+0000
 -1.112276E+0000 -3.251561E+0000
  5.822192E+0000 -1.193369E-0001
  6.037870E-0001  4.193399E+0000
 -4.362660E+0000  1.576580E-0001
 -1.054336E+0000 -2.605883E+0000
  3.723996E+0000 -7.722375E-0001
 -2.389291E-0001  4.208860E+0000
 -1.918227E+0000 -1.434173E+0000
 -1.890466E+0000 -3.552590E+0000
  2.888137E+0000  2.257965E-0001
  3.921588E+0000  2.119888E+0000
 -6.102895E+0000  1.650715E+0000
  9.234457E-0001 -3.945975E+0000
  3.867248E+0000 -2.520683E-0001
 -2.947355E+0000  3.549418E+0000
 -2.946092E+0000 -1.393087E+0000
  8.477938E-0001 -1.180696E+0000
  1.966104E+0000  2.718981E+0000
 -3.027475E+0000  3.507423E+0000
 -4.593297E-0001 -4.137108E+0000
  2.229931E+0000 -3.588339E-0002
  1.378955E+0000  3.454743E+0000
 -2.343647E+0000  4.472359E-0001
  4.296968E-0001 -8.314078E-0001
 -2.107979E-0001 -2.787313E-0002
 -4.026596E-0001  4.627984E-0001
 -7.911207E-0001 -1.099995E+0000
 -2.350715E+0000 -7.999200E-0001
  4.104958E+0000 -6.993656E-0001
 -1.613774E+0000  1.321597E+0000
 -1.876378E+0000 -8.837483E-0003
  1.602111E+0000 -1.941131E+0000
 -6.280435E-0002  2.034744E-0001
 -2.708377E-0001 -5.763838E-0002
  4.007567E-0001 -3.416793E+0000
  2.665110E-0001  2.592533E+0000
  3.083469E+0000  1.782140E+0000
 -4.657639E+0000  2.791530E-0001
  1.535138E+0000 -3.489530E+0000
  1.329233E+0000  4.169366E-0001
 -4.629711E-0001  2.018226E+0000
 -2.439600E+0000 -3.691621E+0000
 -5.956342E-0001 -1.792808E+0000
  4.354682E+0000  9.528272E-0002
 -3.888907E-0002  3.583830E+0000
 -2.679216E+0000 -4.366602E+0000
 -3.671304E-0001 -1.394422E+0000
  4.642484E+0000 -1.120856E+0000
 -3.372397E+0000  4.973215E+0000
 -1.756257E+0000 -1.934779E+0000
  1.408715E+0000 -5.749623E+0000
  2.649887E+0000  2.135048E+0000
 -1.584188E+0000  5.108660E+0000
 -4.270747E+0000 -2.095124E+0000
  1.377527E+0000 -1.711087E+0000
  6.479143E-0001  4.526473E-0001
 -5.214088E-0001  5.612002E-0001
 -2.414180E+0000 -1.537242E+0000
  1.475594E+0000 -1.277567E+0000
  1.406424E+0000  1.174310E+0000
 -3.155429E+0000  3.138509E+0000
 -9.079667E-0001 -1.231859E+0000
 -3.282831E-0002 -5.789833E-0001
  9.010628E-0001  3.453384E-0001
 -1.056004E+0000  1.586746E+0000
 -5.847527E-0001  6.515310E-0001
 -1.105279E-0001 -2.789111E+0000
  2.100982E+0000  6.714902E-0002
  2.775660E+0000  1.688679E+0000
 -5.354089E+0000  2.015092E+0000
  2.540587E+0000 -4.713901E+0000
  5.707533E-0001 -2.325603E+0000
 -4.565439E-0001  2.604007E+0000
  2.043928E+0000 -2.075663E+0000
 -5.221691E+0000  3.560743E-0001
  4.683983E+0000 -1.702056E+0000
 -1.983975E-0001  2.239384E+0000
 -1.483877E+0000  1.154330E+0000
  8.324169E-0001 -8.395799E-0001
  9.902251E-0001  1.919680E-0001
 -9.226812E-0001  2.323507E+0000
 -1.485686E+0000 -1.980742E+0000
  2.906352E-0001 -1.445483E+0000
  5.521018E+0000 -2.467119E+0000
 -1.657892E+0000  3.649185E+0000
 -1.581477E+0000 -2.813028E+0000
  1.447834E+0000 -1.587444E+0000
  1.014849E+0000  3.684336E+0000
 -2.231923E-0001  9.361919E-0001
 -2.633138E+0000 -1.355762E+0000
 -7.247605E-0002 -3.770389E+0000
  2.004434E+0000  7.306002E-0001
 -9.374414E-0001  5.911877E+0000
 -2.991035E+0000  8.162919E-0001
 -9.435741E-0001 -3.282226E+0000
  2.845080E+0000 -5.950456E-0001
 -1.429030E+0000  3.642543E+0000
 -1.640415E+0000 -2.438539E-0001
 -1.705338E+0000 -4.156518E-0001
  2.924363E+0000  6.128477E-0001
 -1.228284E+0000  2.418726E+0000
 -2.346551E+0000  1.125353E+0000
 -2.124098E+0000 -2.742418E+0000
 -1.991092E+0000 -2.833714E+0000
  3.220389E+0000 -8.932631E-0001
  2.053152E+0000 -2.459775E-0001
 -3.327868E+0000  1.209360E+0000
  1.778586E+0000 -1.384899E+0000
  1.132048E+0000  9.559589E-0001
  1.116709E+0000  2.533213E+0000
 -1.808562E+0000 -1.462472E+0000
 -2.071554E+0000 -1.039071E+0000
  4.256615E+0000 -1.407076E+0000
  5.481981E-0001  3.623297E+0000
 -6.028259E+0000  1.024978E+0000
  4.387140E-0001 -5.058074E+0000
  3.331892E+0000 -1.468662E-0001
 -7.662031E-0002  7.105328E+0000
 -3.634476E+0000 -5.050616E-0001
 -2.501027E-0001 -4.816152E+0000
  4.580059E+0000  5.458786E-0001
 -7.441702E-0001  4.565769E+0000
 -4.752867E+0000  1.276489E+0000
 -1.692003E-0001 -3.346692E+0000
  3.382421E+0000  3.863989E-0001
 -1.357633E+0000  5.132568E+0000
 -3.957409E+0000 -1.144295E+0000
 -1.458679E+0000 -2.203856E+0000
  2.087320E+0000  4.726816E-0001
 -2.058616E+0000 -9.008283E-0001
  1.526826E+0000  1.086070E+0000
 -3.499895E-0001  7.240791E-0001
 -9.624862E-0001  2.475067E+0000
  1.901901E-0001 -1.262452E+0000
 -2.017713E+0000 -1.107022E+0000
  1.415627E-0001  1.287722E+0000
  1.103538E-0001 -1.383871E+0000
 -2.986009E+0000 -2.742098E+0000
  1.513004E+0000  1.986019E+0000
 -8.328083E-0001  1.141335E+0000
 -1.176704E+0000  2.470688E-0002
  2.224295E+0000  5.704669E-0001
 -2.101773E-0001  2.683767E+0000
 -9.892427E-0002 -1.156184E+0000
 -1.270062E+0000 -1.862675E+0000
  1.294318E+0000 -4.892800E-0001
  4.312784E-0001  3.100805E-0001
 -1.548676E+0000 -5.791804E-0001
  1.041714E+0000 -2.523383E+0000
  3.305943E+0000 -2.308114E-0001
 -1.653874E+0000  3.365923E+0000
 -1.057477E+0000 -8.238743E-0001
  4.503588E-0001 -2.239790E+0000
  1.828601E+0000  4.170249E-0001
 -2.378296E+0000  1.713802E+0000
 -1.801000E+0000 -7.461111E-0001
  2.385931E+0000 -3.441322E+0000
  2.115399E+0000  1.594681E+0000
 -1.387663E+0000  1.838011E+0000
 -1.363747E+0000 -1.422116E+0000
  8.630737E-0001 -1.602308E+0000
  1.272210E+0000 -1.123855E+0000
  1.050829E+0000  4.014548E-0001
 -4.342720E-0001 -1.037696E+0000
 -2.361732E+0000  9.949964E-0001
  2.041558E+0000 -2.060698E+0000
  1.700951E+0000  7.798949E-0001
  2.026184E+0000  1.122578E+0000
 -2.947935E+0000  9.644618E-0002
  2.510386E+0000 -5.761036E+0000
  1.258782E+0000  2.475291E+0000
 -1.434761E+0000  1.388619E+0000
 -3.284153E+0000 -2.750289E+0000
  1.656413E+0000 -1.962945E+0000
  2.926189E+0000  6.727873E-0001
 -1.227098E+0000  3.134705E+0000
 -1.794952E+0000 -1.359534E+0000
 -4.677405E-0001  1.275634E-0002
  4.544722E+0000  3.592517E+0000
 -3.789146E+0000  1.972426E+0000
 -1.095577E+0000 -2.824488E+0000
 -6.945501E-0001 -2.742320E+0000
  1.171623E+0000  1.715262E+0000
  1.226648E+0000  8.498021E-0001
 -3.038742E+0000  1.006342E+0000
  1.555048E+0000 -2.687516E+0000
 -2.890549E-0001 -1.898532E+0000
  1.776709E+0000 -3.520582E-0001
  2.181896E-0001  1.258565E+0000
 -2.022454E+0000  4.644705E-0001
  1.118828E+0000 -7.179814E-0001
  1.607604E+0000  1.079646E+0000
 -1.103278E+0000 -2.259712E-0001
  2.134283E+0000  7.860594E-0001
  9.248601E-0001  5.458095E-0001
  1.254562E-0002  6.337703E-0001
 -1.139796E+0000 -2.536123E-0001
  7.752252E-0001 -8.543327E-0001
  2.220157E-0001  9.475563E-0001
 -3.785597E-0001  1.118937E+0000
 -1.418106E+0000  2.444293E+0000
  9.505905E-0001 -2.442529E+0000
 -2.346397E+0000 -1.965031E-0001
  3.452546E+0000 -8.708540E-0001
 -2.346586E+0000  2.210609E+0000
 -1.111255E+0000 -1.707385E+0000
  7.920773E-0001 -3.668011E+0000
  3.602446E+0000 -2.255342E+0000
 -5.779433E-0001  4.733939E+0000
 -3.139378E+0000  1.616152E+0000
  1.157286E+0000 -1.746497E+0000
  3.504197E+0000 -4.126882E-0001
  1.672202E+0000  3.057741E+0000
 -3.247164E+0000  1.348378E+0000
 -2.493819E+0000 -3.186221E+0000
  3.211972E+0000 -3.669065E+0000
  3.287189E+0000  1.592167E+0000
 -2.789192E+0000  2.176309E+0000
 -1.763629E+0000 -1.504026E+0000
  2.748076E+0000 -1.976439E+0000
 -4.987754E-0001  5.290217E+0000
 -8.658764E-0002 -1.245340E-0002
 -5.320932E+0000 -3.286608E+0000
  6.564857E+0000 -3.701525E+0000
  1.289554E+0000  4.593369E+0000
 -2.170645E+0000  4.254142E+0000
 -5.184457E+0000 -2.661714E+0000
  4.620247E+0000 -3.704646E+0000
  2.393035E+0000  1.175016E+0000
  5.917537E-0001  4.315654E+0000
 -2.146571E+0000 -2.602531E+0000
  1.544959E+0000 -1.149890E+0000
  2.741145E-0001  2.612090E+0000
 -1.028254E+0000  8.901816E-0001
 -3.009744E-0001 -2.222069E+0000
  1.645412E+0000 -1.957549E+0000
  1.705546E-0001  3.865989E-0001
  1.013659E+0000  1.854897E+0000
 -2.649066E+0000  1.496628E+0000
 -1.555081E+0000 -3.857266E+0000
  1.392603E+0000 -1.051189E+0000
  1.186766E+0000  3.725304E+0000
 -4.624219E+0000  3.008351E-0001
 -7.526672E-0001 -3.920422E+0000
  5.133554E+0000 -9.262739E-0001
  9.510757E-0001  4.005068E+0000
 -1.565839E+0000  8.270283E-0002
 -2.435232E+0000 -1.414749E+0000
  5.346976E+0000 -4.629409E-0001
 -3.741711E-0001  3.339075E+0000
 -2.108744E+0000  6.150681E-0001
 -9.290577E-0001 -5.569144E-0001
  1.671509E+0000  1.249955E+0000
  6.448203E-0001  2.226446E+0000
 -5.514155E-0001  1.593206E+0000
 -6.590435E-0001 -3.702673E+0000
  3.764790E+0000 -1.809752E-0001
 -3.306303E-0001  4.420413E+0000
 -3.558361E+0000  1.304902E-0001
  1.165856E+0000 -3.111890E+0000
  2.567681E+0000 -1.989144E+0000
  1.247102E+0000  7.622003E-0001
 -2.133473E+0000  7.158215E-0001
 -8.869911E-0001  3.620615E-0001
 -7.369526E-0001  5.787097E-0001
 -1.734272E+0000 -1.234215E+0000
  8.354603E-0001  1.657627E+0000
  1.490198E+0000  1.162513E+0000
 -1.222525E+0000 -1.734952E-0001
 -8.198206E-0001 -3.948261E-0001
  2.856704E+0000  3.175461E-0001
 -9.541184E-0001  3.495264E-0001
 -2.786966E+0000 -5.436127E-0001
 -6.120627E-0001 -3.501766E+0000
  3.408123E+0000  1.957046E+0000
 -1.920018E+0000  2.149491E+0000
  6.440824E-0001 -1.959546E+0000
 -1.711195E+0000  1.672088E+0000
  2.829478E+0000 -6.693355E-0001
 -3.553548E+0000  3.172039E+0000
  1.334217E+0000 -2.181156E+0000
  6.957428E-0001  6.428325E-0001
  1.961011E+0000  1.923850E+0000
 -4.428547E-0001 -2.093410E+0000
 -2.653962E+0000 -9.024488E-0001
  4.028783E+0000 -3.631986E+0000
  9.512219E-0003  4.403466E+0000
 -2.623804E-0001  2.971525E+0000
 -2.608997E+0000 -2.191850E+0000
  4.415851E+0000 -3.120891E+0000
  9.298233E-0001  5.565516E+0000
 -2.744734E+0000  2.377286E+0000
 -3.357951E+0000 -3.455341E+0000
  4.361074E+0000 -4.454747E+0000
  2.400954E+0000  5.445578E+0000
 -2.804047E+0000  5.070873E+0000
 -3.290774E+0000 -2.895501E+0000
 -6.265082E-0001 -5.521122E+0000
  4.652369E+0000  3.830694E-0001
 -6.707561E-0001  6.414955E+0000
 -4.149265E+0000 -2.362076E+0000
 -3.066291E+0000 -4.134840E+0000
  7.165207E+0000 -9.887531E-0001
 -1.338697E+0000  7.561991E+0000
 -6.612994E+0000 -1.006186E+0000
  1.486955E+0000 -6.544063E+0000
  5.988441E+0000 -2.538997E+0000
 -9.733101E-0001  6.597228E+0000
 -4.440881E+0000 -1.369204E+0000
 -1.495374E+0000 -5.036550E+0000
  5.338263E+0000 -2.303059E+0000
  1.177853E+0000  6.377335E+0000
 -4.029427E+0000  4.173251E-0001
 -1.211849E+0000 -5.088472E+0000
  3.596904E+0000 -3.550195E-0001
  1.206552E+0000  2.135995E+0000
 -3.204104E+0000  7.535551E-0001
 -1.766113E-0001 -2.069067E+0000
  2.613623E+0000 -1.627695E+0000
  8.407969E-0001  2.873358E+0000
 -3.054992E+0000  1.750601E+0000
  1.586631E+0000 -3.874020E+0000
  1.066623E-0001  8.197177E-0001
  2.319673E+0000  1.177459E+0000
 -4.384946E-0001  1.136685E+0000
 -3.003967E+0000 -3.571509E+0000
  1.780468E+0000 -1.256244E+0000
  2.699311E+0000  3.406407E+0000
 -3.952774E+0000  2.656624E+0000
 -1.004740E+0000 -2.888386E+0000
  1.736702E+0000 -5.410260E+0000
  2.587945E+0000  2.242980E+0000
 -1.271011E+0000  1.382605E+0000
 -3.529857E+0000  1.215197E+0000
  4.037785E+0000 -3.771407E+0000
 -5.118994E-0001  2.001326E+0000
 -2.588785E-0001  7.280133E-0001
 -5.951362E-0001 -3.245687E+0000
  1.614994E+0000 -2.079314E+0000
  8.717575E-0001  3.555447E+0000
 -1.598199E+0000  1.382166E+0000
 -2.164627E+0000 -1.317111E+0000
  5.955075E-0001  1.077057E+0000
  2.123222E+0000 -1.962021E+0000
 -1.487487E+0000 -7.148508E-0001
  1.370186E+0000  6.441936E-0002
  2.868100E-0003  5.308110E-0001
  1.394238E+0000  1.106370E+0000
  1.135554E+0000  1.731616E+0000
 -1.024620E+0000  1.263295E+0000
 -4.510078E-0002 -2.512770E+0000
  2.515813E+0000 -1.438043E+0000
  6.380838E-0001 -1.417572E-0001
 -2.786421E+0000  2.369569E+0000
  7.562515E-0001 -1.789658E+0000
 -2.893273E-0001 -1.661850E+0000
  3.805125E-0001 -2.367465E+0000
 -1.063880E-0001  9.324191E-0001
 -1.713764E+0000  7.841865E-0001
  3.122928E-0001 -1.959761E+0000
  9.178110E-0001  1.317720E+0000
  4.271033E-0001  2.662256E+0000
 -2.582728E+0000  1.336349E-0001
  8.738542E-0002 -2.175762E+0000
  8.504840E-0001 -1.499148E+0000
  3.113224E-0001 -5.029905E-0001
  1.034047E+0000 -8.612002E-0001
  7.079496E-0001 -1.091348E-0001
  6.035402E-0001 -1.398730E+0000
  5.124472E-0001  3.271333E-0001
  7.089564E-0001  4.190748E-0001
 -1.315029E+0000 -2.203934E-0001
  7.215741E-0001  4.131505E-0002
 -1.875540E+0000  1.491575E+0000
  3.489544E-0001 -3.293653E-0001
 -4.838450E-0001  1.705888E-0001
 -3.465176E-0001 -3.128673E-0001
  6.708112E-0001 -1.054052E-0003
  1.205794E-0001  1.260025E+0000
  1.648490E+0000 -1.904219E+0000
 -1.166753E+0000 -9.981675E-0001
  1.931555E+0000 -1.784859E+0000
 -8.146128E-0001  6.559167E-0001
  1.178427E+0000  1.362019E+0000
  2.191824E+0000 -7.980417E-0001
  1.898613E-0001  1.048189E-0001
  5.203179E-0001  6.505762E-0001
 -7.454347E-0001  9.784941E-0001
 -9.070117E-0001 -1.559515E+0000
  1.142876E+0000 -9.927794E-0001
  2.634606E+0000  2.790994E+0000
 -1.605270E+0000  1.853134E+0000
 -1.058639E+0000 -3.214071E-0001
 -9.433325E-0002  6.276715E-0001
  1.147489E+0000  2.227838E+0000
 -9.683533E-0001 -2.070901E-0001
 -1.047575E+0000 -4.267276E-0001
  1.079537E+0000  1.025504E+0000
 -5.964481E-0001  1.302285E+0000
 -1.555291E-0001 -2.220131E+0000
 -9.952908E-0001  5.925536E-0003
  2.608322E+0000  2.160694E+0000
 -3.989528E+0000  2.283242E+0000
 -7.777962E-0001 -2.279187E+0000
  2.252590E-0001 -9.417904E-0002
  2.299055E+0000  2.006386E+0000
 -4.916059E+0000  1.533771E+0000
  8.296444E-0001 -3.153810E+0000
  1.458424E+0000  6.191154E-0001
  5.517432E-0001  2.446549E+0000
 -2.357037E+0000  2.899187E+0000
 -1.113077E-0001 -2.961614E+0000
 -5.957852E-0001 -1.542923E+0000
  5.250693E+0000  1.000236E+0000
 -2.766435E+0000  2.566957E+0000
 -2.870078E+0000 -5.870984E-0001
  4.439785E+0000 -3.959991E+0000
  8.378911E-0001  3.891291E+0000
 -1.280070E+0000  1.908721E+0000
 -2.623655E+0000 -2.861467E+0000
  5.160570E+0000 -2.523974E+0000
  1.814608E+0000  3.198888E+0000
 -6.598744E-0001  8.913597E-0001
 -4.068460E+0000 -1.863660E-0001
  3.911003E+0000 -1.446143E+0000
 -7.526849E-0001  3.901722E+0000
 -2.945099E+0000  1.065116E+0000
 -8.199820E-0001 -4.571410E+0000
  4.382244E+0000 -2.035407E+0000
  6.097749E-0001  7.817135E+0000
 -3.018390E+0000 -5.920124E-0002
 -2.096907E-0001 -4.069123E+0000
  5.465950E+0000  1.134936E+0000
  1.360357E+0000  5.327286E+0000
 -4.551762E+0000  1.573911E+0000
 -1.444420E+0000 -4.303502E+0000
  4.168511E+0000 -7.354301E-0001
  2.879515E-0002  3.213539E+0000
 -2.086141E+0000 -1.200511E+0000
 -1.237403E+0000 -2.703690E+0000
  2.301771E+0000 -1.082821E+0000
  1.761700E+0000  3.250560E+0000
 -3.149271E+0000 -3.234089E-0001
  1.528362E+0000 -2.454773E+0000
  1.499268E+0000  8.206724E-0001
 -2.323241E-0001  2.647785E+0000
  1.246552E+0000  1.051903E-0001
 -2.175761E+0000 -5.802156E-0001
  2.680914E+0000 -1.660679E-0001
 -1.705428E+0000  6.979565E-0001
  4.603866E-0001 -1.804511E+0000
 -8.979661E-0001  1.287213E+0000
  2.724433E+0000  7.303231E-0001
 -1.760288E+0000  1.075885E+0000
 -1.889276E+0000  6.841739E-0002
  1.916792E+0000 -1.227901E+0000
 -1.974426E+0000  3.197698E+0000
  2.351879E+0000  2.000829E-0001
 -4.000366E+0000  1.400016E+0000
  1.683587E+0000 -7.473672E-0001
 -2.232671E-0001 -3.682229E-0001
 -1.876416E+0000  8.772355E-0001
  2.987617E+0000 -2.346223E+0000
 -1.784773E+0000 -2.648680E-0001
  2.846550E+0000  2.580032E+0000
 -3.029028E+0000  1.527158E+0000
 -1.857370E+0000 -2.000882E+0000
  3.230214E+0000 -1.958088E+0000
  9.575358E-0001  2.630302E+0000
 -3.271133E+0000  2.311693E-0001
 -1.472001E+0000 -1.870247E+0000
  2.915949E+0000  3.671476E-0001
 -2.226928E+0000  5.950305E+0000
 -1.964117E+0000  3.699904E+0000
 -3.559441E+0000 -1.303799E+0000
  1.783994E+0000 -2.564329E+0000
  9.392778E-0001 -4.481271E-0002
 -2.419352E+0000  2.762409E+0000
 -2.694479E-0001 -3.980961E+0000
  1.474271E+0000 -2.072625E+0000
  2.554818E+0000  4.422768E+0000
 -2.522686E+0000  1.381361E+0000
 -2.568144E+0000 -2.850027E-0001
  4.498736E+0000  1.834184E-0001
 -1.446041E+0000  2.400526E+0000
 -1.018281E+0000  1.205180E+0000
 -1.136617E+0000 -4.217662E+0000
  4.019447E-0001  2.237457E+0000
  3.846099E+0000 -5.727329E-0001
 -2.383288E+0000  2.394345E+0000
 -2.529158E-0001 -6.020658E-0001
  2.446001E+0000 -9.004999E-0001
  1.197826E-0001  3.001874E+0000
 -1.136405E+0000  7.502030E-0001
 -5.047564E-0002 -2.839150E+0000
  1.572188E+0000 -1.520855E+0000
  1.174882E+0000  1.923442E+0000
  1.428341E-0001  1.477574E+0000
 -1.223277E+0000  2.026187E-0001
 -2.379118E+0000 -6.591795E-0001
  1.379864E+0000 -1.116630E+0000
  4.592015E-0001  2.763439E+0000
 -6.366653E-0001 -2.620600E+0000
  5.139992E-0001 -1.569561E+0000
  2.647086E+0000 -1.218688E-0001
  1.196288E+0000  1.862236E+0000
 -3.360800E+0000  1.703736E+0000
 -3.259250E-0001 -3.945924E+0000
  1.459224E+0000 -9.584059E-0001
  2.555522E+0000  3.965944E+0000
 -2.211734E+0000 -5.161355E-0001
 -1.310459E+0000 -3.411199E+0000
  3.360948E+0000 -2.362324E-0001
  1.026683E+0000  1.660253E+0000
 -1.172480E+0000  1.009651E+0000
 -1.106543E+0000 -1.527250E+0000
 -1.636019E-0001 -1.747181E+0000
  2.247172E+0000  5.660888E-0001
  1.800224E+0000  6.303577E-0001
 -1.308490E+0000  1.564308E+0000
 -8.999519E-0001 -1.260917E+0000
  5.455220E-0001 -5.792755E-0001
 -1.167340E+0000  2.063221E+0000
 -1.747374E+0000 -9.776466E-0001
 -1.710715E+0000 -3.031893E+0000
  3.161123E+0000 -1.584663E+0000
 -1.693317E+0000  3.830835E+0000
 -2.204413E+0000 -1.354659E-0001
 -2.608495E+0000 -2.700705E+0000
  2.268866E+0000 -1.847392E+0000
  1.462496E+0000  3.570343E+0000
 -2.874884E+0000  1.355475E+0000
 -1.284840E+0000 -2.991798E+0000
  1.784474E+0000 -2.813688E+0000
 -1.565294E-0002  6.188529E-0001
 -7.858264E-0001  3.148966E+0000
 -1.382292E+0000 -1.469199E+0000
  1.352381E+0000  5.584151E-0001
  8.224708E-0001  9.200784E-0001
 -1.552773E+0000 -3.696239E-0001
 -3.014830E-0002  6.683444E-0001
  2.499424E+0000  3.384131E-0001
 -1.373294E+0000 -8.900516E-0001
 -4.833154E-0001 -4.039261E+0000
  1.112275E+0000  3.085036E-0001
  1.617657E+0000  3.168243E+0000
 -3.208310E+0000  1.160106E+0000
  3.715657E-0001 -2.247640E+0000
  1.336040E+0000 -2.041323E+0000
 -7.849525E-0001  4.807744E-0001
  1.604462E+0000  8.250055E-0001
 -1.416205E+0000 -6.079812E-0001
 -2.448322E+0000 -4.471535E-0001
  1.096858E+0000 -4.222429E+0000
 -6.338930E-0001  1.174090E+0000
  1.836275E+0000  3.356611E-0001
 -2.763523E+0000  9.690717E-0001
  1.584014E+0000 -1.297693E+0000
 -5.226441E-0001 -1.433161E+0000
  1.238810E+0000  2.126689E+0000
 -1.559451E+0000  2.282079E+0000
 -2.001826E+0000  2.008901E-0001
  1.340739E+0000 -3.389156E+0000
  2.159756E+0000  2.593393E+0000
  1.309155E+0000  6.121541E-0001
 -3.145798E+0000 -1.534331E+0000
  9.343744E-0001 -1.250921E+0000
  2.669078E+0000 -1.274779E+0000
 -3.252069E+0000  2.693167E+0000
  3.660519E-0001 -4.876845E-0001
  3.099531E-0001  1.445345E+0000
 -2.228853E+0000 -1.634673E+0000
  2.321043E+0000 -3.121315E+0000
  8.161992E-0001  8.396172E-0001
 -5.878774E-0001  2.807528E+0000
  1.501731E+0000 -7.062951E-0001
 -1.832911E+0000 -1.000676E+0000
  4.472938E-0003 -9.991622E-0001
  1.532897E+0000  8.266955E-0001
 -3.947253E-0001 -7.020455E-0001
 -2.723118E+0000 -7.553794E-0001
  1.923910E+0000 -2.641723E+0000
  1.776382E-0001  1.107647E+0000
  1.250392E+0000 -1.356163E-0001
 -2.476237E+0000 -7.192691E-0002
 -6.053083E-0001 -7.666214E-0001
  2.146484E+0000 -9.336363E-0001
  1.242009E+0000  1.527208E+0000
 -3.412832E+0000  2.639328E+0000
 -7.730452E-0001 -2.913789E+0000
  9.909977E-0001  7.515858E-0001
  2.687348E+0000 -1.449125E+0000
 -3.547586E+0000  3.030844E+0000
  9.101323E-0001 -2.970536E+0000
  3.154276E-0001 -8.300676E-0002
  7.087616E-0001  1.676991E+0000
 -9.230334E-0001  1.752160E+0000
  6.489727E-0002 -2.702626E+0000
  1.203590E-0001 -5.519626E-0001
  3.123437E+0000  2.903090E+0000
 -1.687761E+0000  2.225542E+0000
 -3.167981E+0000 -3.137412E+0000
  1.771661E+0000 -2.068194E+0000
  1.307599E+0000  3.559447E-0001
 -2.476507E+0000  2.052547E+0000
  2.190257E-0001  3.405778E-0001
  9.080663E-0001 -8.334170E-0001
 -5.293267E-0001 -7.675370E-0001
  1.179976E+0000  2.904207E+0000
 -8.310525E-0001  7.751085E-0001
 -1.872844E+0000 -3.310169E+0000
  2.826514E+0000  6.913589E-0001
  2.186046E+0000  3.902893E+0000
 -5.168079E+0000  9.541663E-0001
  1.479765E+0000 -4.035212E+0000
  5.910212E-0001  2.590905E-0001
  1.459510E+0000  1.685014E+0000
 -7.409479E-0001 -5.309093E-0001
 -3.734871E-0001 -1.940416E-0001
  1.745797E+0000 -3.229484E-0001
  8.472349E-0001  1.935182E+0000
 -7.613244E-0001  2.142107E-0001
 -3.045853E+0000 -1.352242E+0000
  2.534529E+0000 -2.140027E+0000
 -7.985023E-0001  1.481548E+0000
 -1.070018E+0000  3.223682E-0001
 -2.019617E+0000 -1.418037E+0000
  1.958314E+0000 -2.367700E+0000
 -1.858670E+0000  2.347447E+0000
 -2.050527E-0001  1.534640E-0001
  5.793582E-0001 -1.794059E-0001
 -7.975044E-0001 -3.943162E-0002
  1.023247E+0000 -7.247753E-0001
  1.320203E+0000  8.834090E-0001
 -2.307490E+0000  7.653659E-0001
  3.277237E-0001 -3.378754E-0001
 -1.134920E+0000 -7.255102E-0001
  4.891917E-0001 -1.333886E-0002
 -9.722929E-0002  4.272005E-0001
 -4.013251E-0001  1.570719E+0000
  5.069240E-0001  9.208934E-0001
 -1.016289E+0000  1.138286E+0000
 -8.672044E-0001 -7.330093E-0001
  1.767389E+0000 -6.539343E-0001
 -2.452034E+0000  3.367832E+0000
  1.507730E+0000  8.977918E-0001
 -1.586501E+0000  4.486518E-0002
 -1.676238E+0000 -2.222215E+0000
 -7.345065E-0001 -2.155494E-0001
  1.761298E+0000  3.309943E-0001
 -2.423244E+0000 -1.123830E+0000
  2.492071E-0001 -3.041493E+0000
  1.184873E+0000  9.013448E-0001
 -5.969789E-0001  4.298929E-0001
 -1.441805E+0000 -2.870203E+0000
  3.969499E+0000 -2.052731E+0000
  1.207366E+0000  4.011673E+0000
 -2.516251E+0000 -5.712331E-0001
 -2.821929E+0000 -2.088730E+0000
  5.010903E+0000 -2.139973E-0001
 -1.793093E+0000  1.453169E+0000
 -1.030174E+0000 -7.679440E-0002
 -2.569322E+0000 -4.040360E+0000
  2.041748E+0000 -2.886130E-0001
  8.799046E-0001  2.556469E+0000
 -2.968239E+0000  2.073958E+0000
 -5.098641E-0001 -3.156412E+0000
 -4.536740E-0001 -1.393872E+0000
  3.390170E+0000  1.917985E+0000
 -7.535656E-0001  1.587094E-0001
 -1.466380E+0000 -1.684636E+0000
 -2.693121E-0001 -5.336002E-0001
  3.880348E-0001 -5.864070E-0001
 -2.919362E+0000  1.474023E+0000
 -5.428218E-0001 -2.584904E+0000
  2.285350E+0000 -1.322330E+0000
  1.598167E+0000  2.989833E+0000
 -2.241050E+0000  2.173663E+0000
 -2.603146E+0000 -2.000750E+0000
  4.509087E+0000 -1.494073E+0000
  4.361709E-0001  3.494597E+0000
 -3.762394E+0000  2.518621E+0000
 -2.289734E+0000 -5.948848E+0000
  3.719691E+0000 -6.687996E-0001
  3.543081E+0000  4.716061E+0000
 -4.687962E+0000  2.194392E+0000
  1.977721E-0001 -5.267535E+0000
 -1.665250E-0001  4.900543E-0001
  5.071542E+0000  1.410099E+0000
 -5.273863E+0000  5.009172E+0000
 -6.337867E-0001 -6.789321E-0001
  1.460318E-0001 -7.675510E-0001
  2.763660E+0000  3.541895E+0000
 -3.056981E+0000  1.391038E+0000
 -1.408757E+0000 -2.164128E+0000
  9.410209E-0001 -4.033122E+0000
  6.256312E-0001  3.230977E+0000
  1.056321E+0000  2.084668E+0000
 -1.993895E+0000  4.546069E-0002
  1.669601E+0000 -3.993171E+0000
 -7.630829E-0001  1.077803E+0000
  1.901357E-0001  2.165151E+0000
 -1.203604E+0000  1.729462E+0000
 -2.620048E+0000 -2.281143E+0000
  1.491777E+0000  1.396777E+0000
  1.006598E+0000  4.781738E-0001
 -1.786759E-0001  1.459409E+0000
  2.090618E-0001  1.229886E+0000
 -3.803645E-0001 -3.300624E-0001
 -1.258018E-0001  5.427191E-0002
  4.971689E-0001  2.943063E+0000
  2.575065E-0002  1.027030E+0000
 -1.717047E+0000  1.745195E-0001
  4.425509E+0000  4.994858E-0001
 -4.106213E+0000  2.953641E+0000
 -2.484238E+0000 -2.024128E+0000
  9.692969E-0002 -1.329862E+0000
  1.409606E+0000  2.366877E+0000
 -9.729107E-0001  6.747870E-0002
 -1.044980E+0000 -3.483219E+0000
  3.284443E+0000 -1.001530E+0000
 -1.758763E-0001  3.379732E+0000
 -1.370205E+0000  6.547553E-0001
 -1.272032E+0000 -1.949018E+0000
  2.523924E+0000 -1.509664E+0000
 -2.254696E+0000  1.614665E+0000
  2.168849E-0002 -7.237752E-0001
  5.099739E-0001  2.444400E+0000
  5.408543E-0001  7.025672E-0001
 -1.137293E+0000 -2.117352E+0000
  6.667969E-0001 -4.201920E+0000
  2.413586E+0000  3.751627E-0001
  2.011502E+0000  9.040025E-0001
 -2.279806E+0000  1.661492E+0000
 -3.385837E-0001 -3.836069E+0000
  1.518106E+0000  5.723737E-0001
 -7.389104E-0001  1.280161E+0000
 -1.697677E+0000  1.025153E+0000
  1.248863E+0000 -3.423196E+0000
 -2.003129E+0000 -9.529458E-0001
  1.908669E+0000  7.419076E-0001
  5.262412E-0001  3.832683E-0001
 -1.018731E+0000 -6.245740E-0001
  1.101553E+0000 -3.059429E-0001
 -1.829181E+0000  1.039118E+0000
  6.606388E-0001  3.815376E-0002
  3.259870E-0001 -2.931476E-0001
  1.540787E+0000  2.223982E+0000
  1.939138E-0001 -5.157059E-0001
 -2.295284E-0001 -4.559460E-0001
  1.002148E+0000  2.384582E+0000
 -2.384307E-0001 -2.057779E-0001
  1.622992E+0000 -2.351119E+0000
 -6.639387E-0001  2.094108E+0000
  2.313488E+0000  1.026637E+0000
 -4.499820E+0000  1.423428E+0000
  2.034099E+0000 -4.229017E+0000
  3.509111E+0000 -8.908383E-0002
  1.904792E+0000  2.066683E+0000
 -3.255081E+0000  3.115206E+0000
 -1.586198E+0000 -2.873122E+0000
  2.872925E+0000 -4.218379E-0001
 -1.420879E+0000  3.060535E+0000
 -1.087962E+0000  7.707618E-0003
 -2.209446E+0000  2.112256E-0001
 -4.318706E-0002 -3.159844E-0001
  3.467576E+0000 -5.983561E-0001
 -2.160433E-0001  1.548783E-0003
 -4.899276E-0001  3.595509E-0001
  4.301390E-0001  3.811650E-0001
 -5.601942E-0001 -3.710830E-0001
  8.816696E-0001 -1.391153E+0000
 -1.050888E+0000 -1.867342E+0000
  1.032931E+0000  1.956367E+0000
 -8.097838E-0001  2.181989E-0001
 -1.979212E+0000 -8.917907E-0001
  6.617150E-0001 -8.036130E-0001
 -9.697231E-0003  3.966817E+0000
 -1.113268E+0000  7.884852E-0001
 -9.180128E-0001 -1.127749E+0000
  1.404961E+0000 -1.639723E+0000
  1.944959E+0000  5.989212E+0000
 -2.853998E+0000  2.977416E+0000
 -4.021088E+0000 -4.020779E+0000
  4.378431E+0000 -5.362995E+0000
  1.926167E+0000  4.484962E+0000
 -3.862772E+0000  2.087374E+0000
 -1.454611E+0000 -1.902700E-0001
  7.209718E-0001  7.909409E-0001
  1.125241E-0001  1.583607E+0000
 -1.539129E+0000 -2.160925E+0000
  3.354562E+0000 -2.655689E+0000
  1.366740E+0000  3.867844E+0000
 -2.846780E+0000  3.231854E+0000
 -2.503379E+0000 -2.762479E+0000
  1.670983E+0000 -4.410295E+0000
  4.702519E+0000  1.792418E+0000
 -1.514808E+0000  1.753351E+0000
 -5.705231E+0000 -1.681427E-0001
  3.066266E+0000 -4.159194E+0000
  3.733282E+0000  1.250362E+0000
 -2.724777E+0000  5.654290E+0000
 -2.775073E+0000 -5.971222E-0001
 -1.196001E+0000 -4.668070E+0000
  7.236391E+0000  1.041260E+0000
 -2.521332E+0000  3.263603E+0000
 -2.325601E+0000  1.752606E-0001
  5.320989E-0001 -4.756426E+0000
  4.967696E+0000  3.528197E-0001
 -1.774617E-0002  3.732344E+0000
 -3.120473E+0000 -1.381230E-0001
  1.389194E+0000 -2.916536E+0000
 -7.952341E-0001 -5.970571E-0001
  8.225511E-0001  1.841798E+0000
 -1.609244E+0000 -8.061095E-0003
  4.622899E-0001 -2.158752E-0001
  1.021511E+0000  8.370302E-0001
 -1.647507E+0000  6.086785E-0001
  3.818876E+0000 -1.108377E+0000
 -6.092817E-0001  7.518805E-0001
  2.215472E-0002  1.704406E+0000
 -1.525000E+0000 -6.523638E-0001
  1.364142E+0000 -2.101452E+0000
  1.209146E+0000  2.223934E-0001
 -1.788711E+0000  1.157797E+0000
  1.089786E+0000 -2.616148E+0000
 -1.681374E+0000  7.842589E-0001
  1.744288E+0000 -6.247808E-0001
  1.794588E+0000 -9.057974E-0001
  1.416468E+0000  9.796149E-0001
 -2.792024E+0000  1.270065E+0000
 -8.836011E-0001 -8.514176E-0001
 -5.040506E-0002 -3.224073E+0000
  4.210173E+0000 -1.504434E+0000
 -4.797887E-0001  5.118618E+0000
 -1.218567E+0000  3.990729E-0001
 -1.067741E+0000 -2.105368E+0000
  5.265612E-0001  1.280823E+0000
  9.676898E-0001  2.015629E+0000
 -1.615387E+0000  8.120692E-0001
  4.642787E-0001 -1.587233E+0000
  6.828289E-0001  9.100332E-0001
 -3.557524E-0001 -3.768673E-0001
  1.030356E-0001 -4.168144E-0001
 -6.039702E-0001 -2.131749E+0000
  1.562031E+0000  9.113871E-0002
  1.190810E+0000  1.586962E+0000
 -1.938699E-0002  5.696716E-0001
 -1.663162E+0000 -8.234866E-0001
  2.015001E+0000 -8.924960E-0001
  1.893596E+0000  1.388143E+0000
 -1.210746E+0000 -1.049333E+0000
  2.161647E+0000  2.451385E-0001
  2.074047E+0000  3.429199E-0001
 -1.157882E+0000  2.048216E+0000
 -1.935245E+0000 -1.384315E+0000
  2.412681E-0001 -1.440208E+0000
  2.544835E+0000  3.908197E+0000
 -1.535095E+0000  2.322784E+0000
 -1.740759E+0000 -1.649794E+0000
  1.830651E+0000 -2.255787E+0000
  1.342600E+0000  2.540343E+0000
 -9.648900E-0001  3.681942E-0002
 -7.412818E-0001 -2.447602E+0000
  1.918820E+0000  8.163065E-0001
  1.471422E+0000 -3.778392E-0001
 -3.482633E+0000  3.964792E-0001
 -9.255400E-0001 -2.941108E-0001
  3.830963E-0001 -1.183135E+0000
  3.692781E+0000 -2.729764E+0000
 -1.841348E+0000  2.125872E+0000
  1.993425E+0000  1.107214E-0002
 -1.900069E+0000  3.145128E-0001
 -6.471053E-0001 -1.057896E+0000
  6.663207E-0001  1.888284E+0000
  1.309544E+0000 -1.162429E-0001
 -3.184769E+0000 -1.563167E+0000
  1.112694E+0000 -3.929237E+0000
  9.375984E-0001  8.167908E-0001
 -9.991835E-0001  4.125922E+0000
 -2.598089E+0000 -1.905135E+0000
 -2.791971E+0000 -2.953385E+0000
  3.910516E+0000 -2.184380E-0001
 -8.168057E-0001  1.580791E+0000
 -9.587177E-0001  2.440936E-0001
  1.128433E+0000  9.964392E-0001
  1.501073E-0001 -2.822481E-0001
 -5.612328E-0001 -6.048521E-0002
  1.988816E+0000 -8.286029E-0001
  2.989185E-0001  3.499335E-0001
 -8.126551E-0001  1.754588E+0000
  2.455657E+0000  1.216883E+0000
 -6.546047E-0001 -1.224182E+0000
 -2.475268E+0000 -2.130158E+0000
  1.865940E+0000 -2.380137E+0000
 -5.066567E-0001  1.004286E+0000
 -5.144842E-0001  7.197096E-0001
  3.320593E-0002 -1.958050E+0000
 -1.514741E+0000 -3.275407E+0000
  2.852484E+0000  3.812525E-0001
 -7.108488E-0001  3.007372E+0000
 -5.497602E-0001 -6.453767E-0001
 -3.611599E+0000 -1.599958E+0000
  3.083492E+0000 -1.115442E+0000
  8.079604E-0001  2.239432E+0000
 -2.523286E+0000  3.114676E+0000
 -2.101429E+0000 -4.505652E+0000
  2.161397E+0000 -2.400811E+0000
  2.238738E+0000  2.442361E+0000
 -7.869413E-0001  1.869742E+0000
 -1.600506E+0000 -2.416415E+0000
 -4.917372E-0001 -3.133255E+0000
  4.516926E+0000  3.474917E+0000
 -4.239860E+0000  2.044663E+0000
 -2.096296E+0000 -2.691212E+0000
  1.482403E+0000 -1.047375E+0000
  2.941243E+0000  9.200274E-0001
 -6.165036E-0001  2.971985E+0000
 -4.106238E-0001 -3.040182E+0000
 -9.668338E-0001 -4.285111E-0001
  2.029392E+0000 -5.593763E-0001
 -7.071892E-0001  3.563176E+0000
 -3.229024E-0001 -1.478947E+0000
 -1.212725E+0000 -2.635372E+0000
  4.837651E+0000 -7.770473E-0001
 -7.163644E-0002  4.931648E+0000
 -2.826652E-0001  6.721268E-0003
 -5.163335E+0000 -2.369196E+0000
  5.088913E+0000 -3.979877E+0000
  1.121067E+0000  3.213277E+0000
 -3.342979E+0000  2.461215E+0000
 -3.876165E+0000 -1.477176E+0000
  3.084151E+0000 -2.507337E+0000
  1.065551E+0000  3.755007E-0001
 -1.270932E+0000  5.173238E-0001
 -7.483126E-0001  9.871383E-0001
 -5.221630E-0001  1.909490E-0001
 -1.438860E+0000 -3.698507E-0001
 -7.497094E-0001 -1.602789E+0000
 -6.645236E-0001 -8.793782E-0001
 -3.718782E-0002  1.262136E+0000
  4.715709E-0001  2.579301E+0000
 -2.072175E+0000  1.014701E+0000
 -3.391446E+0000 -2.767636E+0000
  3.059050E+0000 -2.360773E-0001
 -3.716544E-0001 -8.782454E-0001
  6.947690E-0001  2.229881E+0000
 -2.186717E+0000  3.962206E-0001
 -3.209629E-0001 -3.061044E+0000
  7.120880E-0001  5.598109E-0001
 -1.869586E-0001  1.054612E+0000
 -9.343010E-0001  3.997146E-0001
  3.466867E+0000 -4.016091E-0001
 -2.029629E+0000  2.796228E+0000
 -2.489006E+0000 -2.053430E-0001
 -2.323380E+0000 -9.731538E-0001
  8.711859E-0001 -4.667672E-0001
  1.064139E+0000  6.862333E-0001
 -1.948411E+0000 -8.036323E-0001
  1.867676E+0000  1.428121E+0000
  5.390121E-0001 -1.887139E-0001
 -3.167939E+0000 -5.404380E-0001
  9.245813E-0001 -3.036624E+0000
  2.942257E-0001 -1.520400E-0001
  7.280008E-0001  3.188942E+0000
  3.257478E-0001  2.908879E-0001
 -3.432099E+0000 -7.638702E-0001
  2.200099E+0000  1.734688E-0002
  1.631817E+0000  1.848637E+0000
 -2.056522E+0000  5.828012E-0001
  6.034923E-0002 -4.768586E+0000
  2.871058E+0000 -1.920135E+0000
  1.604039E+0000  4.564987E+0000
 -3.353509E+0000  3.293694E+0000
 -4.104156E+0000 -2.584981E+0000
  2.001791E+0000 -3.267964E+0000
  3.705946E+0000  6.442056E-0002
 -4.627372E-0002  3.429399E+0000
 -5.006977E+0000 -1.956393E+0000
  2.115340E+0000 -3.639733E+0000
  1.477289E+0000  2.340704E+0000
  5.182175E-0001  7.434810E-0001
 -4.325606E-0001 -7.469964E-0001
 -1.541754E+0000 -9.333341E-0002
  2.295412E+0000  1.595683E+0000
 -2.286585E+0000  1.294764E+0000
 -1.323618E+0000 -3.165581E+0000
  2.329280E+0000 -1.315317E+0000
 -1.610811E-0001  1.456293E+0000
 -2.747665E+0000 -1.867344E-0002
 -2.305797E-0001 -8.115584E-0001
  9.811852E-0002 -1.210383E+0000
  7.399877E-0001  8.753808E-0001
 -2.962257E-0001  1.836640E+0000
 -1.150985E+0000 -7.296352E-0001
 -2.556356E-0001 -1.101433E+0000
  9.808307E-0001 -2.945024E-0001
 -2.368307E+0000  2.901496E+0000
  2.477569E+0000 -3.244387E+0000
  2.368642E-0001 -2.863095E+0000
  1.136868E+0000  1.122487E+0000
 -3.547126E+0000 -4.415107E-0001
  1.816550E+0000 -2.870719E-0001
  8.300984E-0001 -2.222421E+0000
 -1.840129E+0000  6.918207E-0001
  3.258694E+0000 -1.934189E+0000
 -8.772715E-0002  1.725978E+0000
  9.216835E-0001  1.241751E+0000
 -3.028717E+0000 -1.451598E+0000
  1.481410E+0000 -4.410550E+0000
  2.484828E+0000 -2.686646E-0002
 -1.632366E+0000  2.861171E+0000
 -1.970199E+0000 -1.025920E+0000
 -6.141241E-0001 -1.362437E+0000
 -8.046064E-0001 -1.103374E+0000
  1.724420E+0000  2.169251E+0000
 -6.266628E-0001  1.968836E+0000
 -2.911052E+0000 -1.142252E+0000
  1.692864E+0000 -2.506358E+0000
  1.317179E+0000 -7.491782E-0002
 -2.343711E+0000  9.943212E-0001
 -6.455819E-0001  2.118567E-0001
  2.804211E-0001 -2.591157E+0000
  3.227858E+0000  9.160734E-0002
 -1.651870E+0000  1.942582E+0000
 -3.701096E+0000 -3.377188E+0000
  2.955783E+0000 -1.258348E+0000
  2.444735E-0001  4.326904E+0000
 -3.326790E-0001  4.180908E-0001
 -1.997983E+0000  1.790200E+0000
  1.309879E+0000 -2.479970E+0000
  1.395249E+0000  9.896850E-0001
  1.825063E+0000  1.103356E+0000
 -3.202402E+0000  2.145318E+0000
  2.473745E+0000 -2.048530E+0000
 -3.152883E+0000  8.011581E-0001
  1.745517E+0000  3.518008E-0001
 -1.535888E+0000  2.816753E-0001
  6.006254E-0001 -1.387624E+0000
 -2.307927E-0001  1.362613E+0000
  7.783680E-0001  3.810265E-0001
 -1.778439E+0000 -3.011982E-0002
  1.159848E-0001 -1.698312E+0000
  5.548086E-0001 -1.501661E+0000
 -1.433441E+0000  4.445529E-0001
 -2.425599E+0000  5.955795E-0001
 -4.085138E-0001 -2.077856E+0000
  8.404302E-0001 -1.032032E+0000
 -5.744997E-0001  1.085422E+0000
 -1.626288E+0000 -7.708409E-0001
  4.641676E+0000 -9.258819E-0001
  3.381623E-0001  2.400273E+0000
 -2.226669E+0000 -1.155674E+0000
  2.916708E-0001 -3.182053E+0000
  7.939867E-0001 -4.826258E-0001
  1.281004E+0000  2.415190E+0000
  1.259795E+0000  9.175490E-0001
 -2.932947E+0000  1.045714E-0001
  1.464042E+0000 -1.385909E+0000
  1.383249E+0000  5.082906E-0001
 -9.787928E-0001  1.996471E+0000
 -1.378292E+0000 -5.445255E-0001
  4.366776E-0002 -1.343752E+0000
  1.585092E+0000  2.549838E+0000
 -2.204349E+0000  1.313260E+0000
 -2.657566E+0000 -3.878718E+0000
  3.159144E+0000 -2.103022E+0000
  2.404333E+0000  4.711629E+0000
 -5.353415E+0000  1.229452E+0000
 -3.739034E-0001 -4.280535E+0000
  4.646570E+0000 -2.170949E+0000
  5.388339E-0001  4.173122E+0000
 -2.928053E+0000 -1.712299E+0000
  4.643847E-0003 -4.765317E+0000
  3.058322E+0000  1.991033E+0000
 -8.202288E-0001  5.294725E+0000
 -9.567457E-0001  2.580681E-0001
 -2.458940E+0000 -4.003622E+0000
  5.213911E+0000 -1.824786E+0000
  4.942793E-0001  3.185407E+0000
 -3.127368E+0000 -1.627375E+0000
  4.085199E-0001 -2.163632E+0000
  3.053724E+0000  7.683640E-0001
  4.209620E-0001  1.590029E+0000
 -9.989177E-0001  4.623645E-0001
 -2.773268E-0001 -2.917057E+0000
  2.107792E+0000  4.116209E-0001
 -1.985296E+0000  2.077067E+0000
 -2.008357E+0000 -4.618205E-0001
  2.790198E+0000 -2.103942E+0000
 -2.927654E-0001  1.173577E+0000
  1.089696E+0000  1.292093E+0000
 -1.935589E+0000  2.455750E-0001
  1.299553E+0000 -2.382439E+0000
  1.999494E+0000  3.639401E-0001
 -1.221303E+0000  1.465662E+0000
 -1.672115E+0000 -2.356486E+0000
  1.458360E+0000  3.784637E-0001
  2.695787E+0000  2.442874E+0000
 -2.489426E+0000  2.239024E+0000
 -1.988879E+0000 -2.002729E+0000
 -6.189161E-0001 -2.274207E+0000
  2.587073E+0000 -9.945020E-0001
 -2.254471E-0002  1.670329E+0000
 -1.502897E+0000 -2.860459E-0001
  6.109088E-0001 -1.048497E+0000
 -4.376476E-0001 -8.881473E-0001
 -5.314686E-0002 -1.149697E+0000
 -2.099039E+0000  1.857407E+0000
  1.374740E+0000 -1.269828E+0000
 -3.036672E-0001  2.716557E+0000
 -6.917614E-0001  4.418067E-0001
  5.588471E-0001 -1.960549E+0000
  6.397609E-0001  5.437651E-0001
  3.916054E-0001  1.284792E+0000
 -1.504826E+0000  5.740040E-0001
 -1.870261E-0002  1.122354E+0000
 -1.554078E+0000  3.406252E+0000
  1.000861E-0001 -3.698074E+0000
  6.595014E-0001 -6.356885E-0001
  2.054503E+0000  6.521579E-0001
 -2.379971E+0000  6.202481E-0001
 -1.486101E+0000 -2.735848E+0000
  3.285803E+0000  1.556470E-0001
 -4.544089E-0001  3.568264E+0000
 -2.576413E+0000 -4.149570E-0001
  4.944277E-0001 -3.882051E+0000
  1.187766E+0000  1.015076E+0000
  5.232786E-0002  1.479137E+0000
 -2.245662E+0000  8.410995E-0001
  1.047317E+0000 -2.977516E+0000
  9.954271E-0001  2.458440E+0000
  2.673175E-0001  2.490130E+0000
 -4.008849E+0000  8.269266E-0002
  1.160255E+0000 -4.012927E+0000
  2.478376E+0000  9.040589E-0001
  3.100418E-0002  2.437703E+0000
 -1.200646E+0000 -9.637058E-0002
 -2.343712E+0000 -3.514545E+0000
  2.691159E+0000 -1.021382E+0000
  5.240951E-0001  2.908320E+0000
 -6.062216E-0002  1.612104E+0000
 -1.951778E+0000 -2.343950E+0000
  2.148403E+0000  2.901011E-0002
  1.576695E-0001  1.488599E+0000
 -1.065516E+0000 -1.041499E+0000
  4.876701E-0001 -6.782111E-0001
  2.187872E+0000  2.044215E+0000
 -1.628085E+0000  2.517326E-0001
 -1.006934E+0000 -1.515294E+0000
  1.827055E-0001 -2.045575E+0000
  6.262543E-0001  1.798098E+0000
 -1.357630E+0000  1.323545E+0000
  1.065624E+0000 -1.746248E+0000
 -3.335667E-0001  1.034140E+0000
  1.788089E+0000  2.225509E+0000
 -5.177235E+0000  6.176124E-0001
  1.939978E+0000 -2.770141E+0000
  3.268702E+0000  2.158669E+0000
 -8.199264E-0001  5.845707E+0000
 -5.892206E+0000 -1.283815E+0000
  9.183509E-0001 -4.786432E+0000
  4.699240E+0000  2.174317E+0000
 -2.222983E+0000  3.137159E+0000
 -4.053098E+0000 -1.614128E+0000
  2.035971E+0000 -1.482555E+0000
  1.931899E+0000 -3.394954E-0001
 -3.001335E-0001 -2.692331E-0002
  5.560025E-0001 -1.202000E+0000
 -9.989478E-0001 -1.155587E-0001
  2.633970E+0000 -1.022470E+0000
  1.828146E+0000 -3.705502E-0001
 -1.109178E+0000  3.544689E+0000
 -4.574713E-0001 -5.599847E-0002
 -1.935924E+0000 -2.210288E+0000
  3.939207E+0000 -1.977293E+0000
 -4.423354E-0001  2.808507E+0000
 -9.438378E-0001  2.656677E-0001
 -2.366946E+0000 -5.536173E+0000
  1.398543E+0000  9.675273E-0001
  1.926581E+0000  2.863928E+0000
 -4.313878E+0000  2.393773E-0001
 -1.506618E+0000 -1.069854E+0000
  2.123320E+0000 -6.408542E-0001
  1.128117E+0000  2.575725E+0000
 -1.202634E+0000 -1.713677E-0001
 -5.123240E-0001 -3.651489E+0000
  5.752683E-0001  6.375953E-0001
  2.061522E+0000  2.434140E+0000
 -2.031720E+0000  2.398959E+0000
 -2.535399E+0000 -2.054138E+0000
  1.682204E+0000 -2.289242E+0000
  1.047829E+0000  3.155518E+0000
 -2.087989E+0000  4.839070E-0001
 -1.649297E+0000 -1.239326E+0000
  5.826021E+0000 -1.274967E+0000
 -3.983389E+0000  3.157179E+0000
  2.087372E+0000 -5.257142E-0001
 -1.566639E+0000 -3.616200E+0000
  1.530487E+0000  1.839049E+0000
  2.986997E+0000  2.771127E+0000
 -3.251308E+0000  1.251439E-0001
  7.380091E-0001 -2.578853E+0000
  1.537729E+0000  6.959763E-0001
  5.444830E-0001  3.129870E+0000
 -1.780781E+0000 -3.825470E-0001
 -5.720685E-0001 -2.606354E+0000
  2.806156E-0001  4.232069E-0001
  1.449187E+0000  6.101830E-0001
 -3.339275E+0000 -7.240260E-0002
  1.518352E+0000 -2.309814E+0000
  1.546156E+0000 -7.360372E-0001
  8.866017E-0001  3.425191E+0000
 -1.778279E+0000 -4.443166E-0001
 -1.393947E+0000 -3.551944E+0000
  3.380524E+0000 -1.475648E+0000
  8.103691E-0002  4.313430E+0000
 -2.972147E-0001  2.196098E+0000
 -1.710234E+0000 -4.197684E+0000
  1.607686E+0000  1.515155E-0001
  2.665118E+0000  2.231636E+0000
 -1.476644E+0000  3.674406E+0000
 -2.157777E+0000 -1.140290E+0000
 -5.853020E-0001 -1.234558E+0000
  1.527534E+0000  2.458396E+0000
 -1.248688E+0000 -1.287524E+0000
 -4.015906E+0000 -1.189389E+0000
  1.351720E+0000 -1.852426E+0000
  8.400769E-0001  1.426988E+0000
 -1.292989E+0000  3.029700E+0000
 -4.074326E+0000 -1.535219E+0000
  1.767531E+0000 -3.279852E+0000
  2.889458E+0000 -4.270170E-0001
  2.544958E-0001  4.224715E+0000
 -1.923503E+0000 -1.184546E+0000
 -2.420887E+0000 -2.964887E+0000
  2.933100E+0000 -1.481959E+0000
  5.064131E-0001  9.387042E-0001
 -1.760446E+0000  1.865250E+0000
  6.277165E-0001 -2.107009E-0001
  1.311542E+0000 -6.008114E-0001
  6.054650E-0001 -2.833936E-0001
 -3.036940E+0000  1.555117E+0000
  1.416282E+0000 -2.072337E+0000
  8.204582E-0001 -7.908693E-0001
 -2.255752E-0001  1.017857E+0000
 -3.830279E-0001  3.102510E+0000
 -2.908729E-0001 -9.580438E-0001
  1.706091E+0000  4.447739E-0002
  7.742282E-0001  1.189870E+0000
 -1.626162E+0000  2.045672E+0000
 -3.193243E+0000 -1.720784E+0000
  3.032039E+0000 -2.226967E+0000
  1.160288E+0000  1.894649E+0000
 -3.151459E+0000  1.783871E+0000
 -1.342637E-0001 -3.161475E+0000
 -3.654511E-0001 -5.131473E-0001
  3.250742E+0000 -7.073026E-0001
 -4.112567E+0000  3.870231E+0000
 -6.061106E-0001 -1.367653E+0000
  2.901012E+0000 -9.657796E-0002
  4.986343E-0002  3.153819E+0000
 -2.834605E+0000  7.520892E-0001
 -5.126019E-0001 -1.187387E+0000
  1.809153E+0000 -2.312447E-0001
  5.370823E-0001  1.283451E+0000
 -4.118145E+0000  1.186227E+0000
  5.694393E-0001 -3.310320E+0000
 -1.727732E-0001 -1.953258E+0000
  1.222216E+0000  1.942766E+0000
 -2.586607E+0000  1.287644E+0000
  1.504667E+0000 -6.906132E-0001
 -1.096619E+0000  1.593677E+0000
  7.823914E-0001 -1.357521E+0000
 -9.379806E-0001  1.567079E+0000
 -8.851490E-0001 -1.798973E+0000
 -4.920417E-0001 -1.799980E+0000
  3.652192E+0000  8.031310E-0001
 -4.136597E-0002  7.163367E-0001
 -2.343346E+0000  5.415473E-0001
  3.873494E-0001 -2.826826E+0000
  1.909769E+0000  5.380607E-0001
 -1.514800E-0001  7.910079E-0004
  2.748367E+0000  2.154777E+0000
 -2.725426E+0000  1.107127E+0000
  1.097994E+0000 -9.733879E-0001
  1.094160E+0000 -8.129443E-0001
  1.872525E-0001  1.675490E+0000
 -7.489627E-0001 -9.304098E-0001
 -1.346929E+0000 -7.980615E-0001
  1.363151E+0000 -7.742202E-0001
  1.396809E+0000  2.540197E+0000
 -1.183595E+0000 -5.652082E-0001
 -2.123887E+0000 -1.866720E+0000
  5.293781E+0000 -2.114832E+0000
 -6.219541E-0001  2.703558E+0000
 -1.370483E+0000  2.036545E+0000
 -1.866986E+0000 -2.181560E+0000
  1.906151E+0000 -2.313134E+0000
  2.387209E+0000  3.705565E+0000
 -1.537875E+0000  2.777538E+0000
 -3.002911E+0000 -5.932416E-0001
  3.161538E+0000 -9.870991E-0001
  1.234653E+0000  5.230665E-0001
 -2.850252E+0000  9.848192E-0001
  5.814292E-0001 -1.372179E+0000
 -1.186110E+0000 -1.815060E+0000
  2.145446E+0000 -3.829311E-0001
 -6.473018E-0001  2.301897E+0000
 -1.347590E+0000  4.399009E-0001
 -5.192799E-0001 -2.302494E+0000
  1.339608E+0000  1.396451E+0000
 -1.895752E+0000  6.027126E-0001
  1.031607E+0000 -5.924229E-0001
 -1.760527E-0001 -1.405955E+0000
  1.743130E+0000  5.594925E-0001
 -1.514475E+0000 -1.727950E+0000
  5.270866E-0001  3.226362E-0001
  4.213379E+0000 -2.220401E+0000
 -2.850368E+0000  2.701595E+0000
  8.483021E-0001 -9.015528E-0001
 -1.576386E+0000 -3.215187E+0000
  2.276245E-0001 -8.200723E-0001
  4.524013E+0000  2.460130E+0000
 -4.804174E+0000  3.624102E+0000
 -1.377236E+0000 -3.469263E+0000
  1.870150E+0000 -1.489983E-0001
  4.270303E+0000  1.568211E+0000
 -2.532838E+0000  2.924610E+0000
 -2.459808E+0000 -2.819733E+0000
  1.216311E+0000 -3.962031E+0000
  2.249754E+0000  2.671559E+0000
 -4.621516E+0000  1.678799E+0000
 -6.804288E-0001 -2.691212E+0000
  6.895201E-0001 -1.503360E+0000
  1.270136E+0000  1.973939E+0000
 -2.150809E+0000 -2.200785E+0000
 -1.590345E+0000 -2.996899E-0001
  2.764104E+0000 -1.180937E+0000
 -4.710216E-0001  3.290161E+0000
 -4.390556E+0000 -2.807422E+0000
  7.303151E-0001 -1.482387E+0000
  3.065427E+0000  1.120251E+0000
  1.223072E+0000  2.732563E+0000
 -4.687205E+0000  4.701450E-0001
 -6.766513E-0001 -2.319647E+0000
  1.743748E+0000 -4.580424E-0001
  3.956878E-0001  1.195222E+0000
 -9.481635E-0001  1.404713E+0000
  6.488956E-0001  2.738649E-0001
 -1.220812E-0001 -1.679062E+0000
  8.669607E-0001  1.380315E+0000
 -2.779898E+0000  3.402195E+0000
 -8.472062E-0001  4.319005E-0001
 -9.882410E-0001 -2.756712E+0000
  4.469438E+0000 -3.688162E-0001
 -1.693645E+0000  3.711349E+0000
 -1.313552E+0000 -1.173619E+0000
 -2.087590E-0001 -2.516107E+0000
  2.178209E+0000  2.518460E+0000
 -3.963496E-0001  2.388951E+0000
 -3.640329E+0000 -1.927412E+0000
  2.443356E+0000  9.111996E-0001
  7.678819E-0001  1.080140E+0000
 -6.442406E+0000  3.135802E+0000
  1.871148E+0000 -3.558243E+0000
  7.601535E-0001 -7.165671E-0001
  1.390372E+0000  3.742107E+0000
 -2.460177E+0000  1.743819E-0001
 -4.086829E+0000 -3.159227E+0000
  4.004929E+0000 -8.128897E-0001
  3.277566E-0002  5.263666E+0000
 -2.435579E+0000  4.833485E-0001
 -7.674841E-0001 -3.724301E+0000
  5.345200E+0000  1.249531E+0000
 -1.040079E+0000  6.792118E+0000
 -3.531511E+0000  2.782808E+0000
 -1.807630E+0000 -4.120713E+0000
  2.519663E+0000 -5.962170E-0001
  5.334349E+0000  2.808949E+0000
 -5.974103E+0000  2.393801E+0000
  6.586855E-0001 -2.049203E+0000
  1.346494E+0000  2.663900E+0000
  1.812952E+0000  2.991339E+0000
 -2.441209E+0000 -1.477037E-0001
 -9.890555E-0001 -2.087188E+0000
  2.925205E+0000 -1.869319E+0000
  1.138259E+0000  2.633842E+0000
 -1.429540E+0000  1.334280E+0000
  5.535306E-0001 -4.493860E+0000
  3.544771E+0000 -1.443557E-0001
 -2.533334E+0000  9.810614E-0001
 -3.437166E+0000 -1.743105E+0000
  2.571380E+0000 -2.570752E+0000
  2.005541E+0000  2.622324E+0000
 -3.042280E+0000  2.756627E+0000
 -5.269725E-0003 -1.036283E+0000
 -1.775718E-0001 -3.004353E+0000
  2.346969E+0000  5.861419E-0001
 -2.177045E+0000  2.057051E+0000
 -1.379898E+0000 -2.430590E+0000
 -1.931256E-0002 -1.137883E+0000
  2.180338E+0000  3.713454E+0000
 -4.259803E+0000  5.562190E+0000
 -2.741799E+0000 -1.410191E+0000
  2.016077E+0000 -2.605607E+0000
 -5.928348E-0001  3.114016E+0000
 -8.551471E-0001 -2.421393E-0001
 -3.213123E+0000  3.153417E-0001
  2.981817E+0000 -3.713935E+0000
  3.688293E-0001  1.215260E+0000
 -1.454164E+0000  3.148289E+0000
  9.930324E-0001 -2.336176E-0001
 -3.225309E+0000  1.409247E-0001
  3.819462E+0000 -6.104080E-0002
 -1.907665E+0000  1.592931E+0000
  9.688116E-0001 -1.774156E-0001
  1.023719E-0001 -1.047518E-0002
  2.549903E+0000  6.087868E-0001
 -5.294997E-0001  1.788857E+0000
 -1.815122E+0000 -7.557441E-0001
  1.560023E+0000 -1.726831E+0000
  2.289892E+0000  1.756360E+0000
 -3.182726E+0000  1.455074E+0000
 -1.531146E+0000 -2.296879E+0000
  1.355962E+0000 -4.207032E-0001
  1.521060E+0000  1.331768E+0000
 -1.751175E+0000  1.570562E-0002
 -8.640719E-0001 -2.090751E+0000
 -1.317622E+0000 -3.926975E+0000
  3.920615E+0000  2.662735E+0000
 -2.101787E+0000  3.217750E+0000
 -7.851294E-0001 -1.869740E+0000
  1.046610E+0000 -3.157752E+0000
  2.729775E+0000  3.863780E+0000
  1.392649E+0000  8.898428E-0001
 -4.534981E+0000 -8.554814E-0001
  3.208912E+0000 -3.184567E+0000
  1.836663E+0000  5.068005E-0001
 -1.800835E-0001  3.909148E+0000
 -1.068386E+0000 -1.317250E+0000
 -4.818028E-0001 -1.835988E+0000
  2.887592E+0000 -1.114055E+0000
 -2.536562E+0000  2.407432E+0000
 -8.733957E-0001 -2.381281E-0001
  1.051937E+0000 -2.763335E-0001
 -1.194755E+0000  1.865673E+0000
 -1.015715E+0000  1.274789E-0001
  1.971894E+0000  6.957442E-0002
 -1.317504E+0000  2.159912E+0000
  1.159241E-0001  5.494369E-0001
  5.636142E-0001 -2.040573E+0000
 -1.094744E+0000  3.199256E-0001
  1.356608E+0000 -6.238151E-0001
 -4.298081E-0001 -6.933414E-0001
  8.901805E-0001 -8.027587E-0001
 -1.329573E+0000  5.305961E-0001
  2.427832E+0000  2.219710E-0001
 -1.949141E+0000 -6.999718E-0001
  8.330850E-0001 -1.560934E+0000
 -1.434467E+0000  3.929645E-0001
  1.525154E+0000  2.360437E+0000
  1.462955E+0000 -1.306985E-0001
 -1.577396E+0000 -2.932228E-0001
 -1.850124E-0001 -2.731579E+0000
  2.205862E+0000  1.193717E+0000
 -8.781914E-0001  1.679842E+0000
 -2.305928E+0000 -1.498472E+0000
  2.985759E+0000  1.384362E+0000
 -9.024222E-0001  2.408884E+0000
 -2.783342E+0000 -3.605207E+0000
  1.237554E+0000 -1.212242E+0000
  3.862709E+0000  1.944707E+0000
 -1.431792E+0000  3.707214E+0000
 -2.491829E+0000 -1.431425E+0000
  7.986387E-0002 -6.845930E+0000
  3.904461E+0000  4.783146E-0001
  2.259651E+0000  4.232780E+0000
 -4.410927E+0000  2.214305E+0000
  1.628325E+0000 -4.237957E+0000
  2.109838E+0000  6.671821E-0001
  8.593357E-0002  2.915791E+0000
 -2.647268E+0000 -1.252977E+0000
 -8.013622E-0001 -3.051911E+0000
  1.065976E+0000 -1.763876E-0001
  1.643896E-0001  2.333675E+0000
 -6.875199E-0001 -1.578359E-0001
  4.078303E-0001  7.439173E-0001
 -1.683778E+0000  4.553487E-0001
 -9.799618E-0002 -1.177924E+0000
  2.658916E+0000  1.248773E+0000
 -1.913333E+0000  1.101537E+0000
 -3.287549E-0001 -1.212509E+0000
  1.780143E+0000  1.539118E+0000
  1.028437E+0000  2.390477E+0000
 -2.211781E+0000  3.370371E-0001
 -3.373090E-0001 -2.775199E+0000
  1.432986E+0000 -4.031893E-0001
  3.339700E+0000  4.275926E+0000
 -2.914239E+0000  8.966965E-0001
 -2.481885E+0000 -2.027930E+0000
  2.097521E+0000 -3.133801E+0000
 -3.791826E-0001  6.747355E+0000
  6.524918E-0001  1.428958E+0000
 -4.957330E+0000 -2.821609E+0000
  1.568269E+0000 -3.102372E+0000
  1.874402E+0000  2.289954E+0000
 -1.714356E+0000  2.644285E+0000
 -5.620453E+0000 -4.563661E+0000
  3.197963E+0000 -4.628272E+0000
  3.678393E+0000  4.838192E+0000
 -2.128918E+0000  3.419993E+0000
 -3.965322E+0000 -9.171018E-0001
  3.371748E+0000 -6.077484E+0000
  2.885888E+0000  2.434419E+0000
 -1.521164E+0000  3.916218E+0000
 -4.397628E+0000 -5.518356E-0001
  1.024603E+0000 -4.221394E+0000
  2.820798E+0000  2.866032E+0000
 -2.509959E+0000  3.100048E+0000
 -1.786385E+0000 -3.103054E+0000
 -1.510052E+0000 -2.234153E+0000
  4.633608E+0000  4.016815E-0001
 -1.043438E+0000  5.537161E-0001
 -2.009876E+0000  1.021415E+0000
  3.616669E+0000  1.128592E+0000
 -3.041287E+0000 -2.484006E-0001
 -3.647110E-0001 -4.867138E-0001
  3.090215E+0000  1.641146E+0000
 -1.021925E+0000  2.438193E+0000
 -1.148806E+0000 -1.750000E+0000
 -8.000819E-0001 -3.831187E+0000
  2.602107E+0000 -7.345973E-0001
  6.320786E-0001  4.128817E+0000
 -4.827592E+0000 -1.994399E+0000
  1.318490E+0000 -3.029191E+0000
  1.714484E+0000  2.846919E-0001
  4.348677E-0001  2.928554E+0000
 -8.783742E-0001 -1.742278E+0000
  9.615924E-0001 -2.554461E+0000
  2.240918E+0000  7.978819E-0002
 -2.436840E+0000  4.344439E-0001
  4.591885E-0001 -2.945921E+0000
  2.246999E+0000 -1.969699E+0000
  1.375255E+0000  3.109058E+0000
 -1.080457E+0000 -1.373119E-0001
 -8.185948E-0002 -1.123455E+0000
  1.096865E+0000  1.283009E+0000
 -4.006354E-0001  1.299596E+0000
 -1.904083E-0001 -1.506841E+0000
  1.260344E+0000  6.295314E-0001
  1.681890E+0000 -6.504737E-0001
  8.680001E-0001 -3.644874E-0001
  1.399023E+0000 -8.274589E-0001
 -2.340979E-0001  1.752223E+0000
  9.854745E-0001 -4.992514E-0001
 -2.420460E-0001 -2.665922E+0000
  1.829102E+0000  2.878795E+0000
 -1.822737E+0000  2.482256E+0000
  4.503310E-0002 -2.381792E+0000
  2.329143E+0000 -9.129391E-0001
 -2.664650E-0001  1.640654E+0000
  4.881206E-0002  1.471628E+0000
 -6.667510E-0001 -1.143444E+0000
 -2.764518E+0000 -1.955141E+0000
  1.536690E+0000  2.776463E-0001
 -2.126316E+0000  1.590658E+0000
  1.465595E-0001 -8.124091E-0001
  1.005471E+0000 -3.976602E-0001
  1.816807E+0000  4.659474E-0001
 -5.021239E+0000  2.549374E+0000
  2.923277E+0000 -3.960065E+0000
 -9.176524E-0001  1.220580E+0000
  2.357009E+0000  3.342473E+0000
 -9.787087E-0001  1.906715E+0000
 -2.355674E+0000 -2.944524E+0000
  3.289196E+0000 -5.553866E-0001
  6.183229E-0001 -4.005666E-0001
 -7.054134E-0001 -2.554734E+0000
 -1.434861E+0000  9.871876E-0001
  3.096010E+0000 -1.173171E+0000
 -3.147171E+0000 -9.219348E-0002
  2.043487E+0000 -3.954346E+0000
  2.184690E+0000  1.575667E+0000
  9.406622E-0003  1.280500E+0000
 -3.146082E+0000 -7.717449E-0001
  1.447043E+0000 -5.760053E+0000
  4.405311E-0001  2.211314E+0000
  1.535377E+0000  2.748535E+0000
 -9.979319E-0001  6.141935E-0001
 -3.807810E+0000 -9.505457E-0001
  4.434835E+0000 -8.485597E-0001
  1.163111E-0001  2.974775E+0000
 -2.329826E+0000 -8.641552E-0001
  7.561759E-0001 -2.753381E+0000
  7.111946E-0001  8.673761E-0001
 -7.256764E-0002  2.917684E+0000
 -1.702794E+0000 -2.769106E-0001
 -5.843785E-0001 -9.568377E-0001
  1.521685E+0000 -9.308369E-0001
  1.569417E+0000  2.971122E+0000
 -3.244065E+0000  2.950397E-0001
  2.583009E+0000 -1.088695E+0000
  3.830085E-0001 -7.083647E-0001
  1.651197E+0000  1.876179E+0000
 -3.439287E+0000 -1.796311E-0001
 -7.164116E-0001 -2.389055E+0000
  2.002042E+0000 -1.071960E+0000
  5.143044E-0001  2.733138E+0000
 -3.802815E+0000  1.700765E+0000
  1.521406E+0000 -3.601230E+0000
  6.943817E-0001 -1.398124E+0000
  6.019427E-0001  1.918747E+0000
 -3.445813E-0001  2.545908E+0000
 -7.177617E-0002 -1.997490E+0000
 -8.609140E-0001 -5.544183E-0001
  2.853806E+0000  1.425025E+0000
  5.553265E-0001  2.097234E+0000
 -3.472844E+0000 -5.365569E-0001
  3.029053E+0000 -3.726171E+0000
  1.988886E+0000  3.862188E+0000
 -1.580506E+0000  5.594592E+0000
 -1.384129E+0000 -5.352118E+0000
  1.707711E-0001 -3.907687E+0000
  4.908217E+0000  8.675319E-0001
 -6.096601E-0001  2.466943E+0000
 -3.537685E+0000 -4.151513E-0001
  5.877184E-0001 -4.574451E+0000
  3.835358E+0000 -1.591437E+0000
  1.411003E+0000  3.617832E+0000
 -4.469929E+0000  1.992546E+0000
 -3.575593E-0001 -4.820463E+0000
  3.711701E+0000 -1.181052E+0000
  4.760273E-0001  5.089000E+0000
 -2.190341E+0000  8.539161E-0001
  2.213476E-0001 -2.378700E+0000
  1.156786E+0000 -9.167029E-0001
 -1.439661E+0000  9.743783E-0001
 -4.464752E-0002  5.806822E-0001
 -1.808232E+0000 -1.855330E-0001
 -1.644572E-0001  2.007471E-0001
  1.142877E+0000  1.382549E+0000
 -1.024933E+0000  6.571596E-0001
  3.858871E-0002 -1.916170E+0000
  1.501759E+0000  2.450612E+0000
 -7.682618E-0001  3.030557E+0000
 -1.762716E+0000 -2.150294E+0000
  2.370672E+0000 -3.039117E+0000
  2.437598E+0000  1.726669E+0000
 -2.778408E+0000  3.624579E+0000
 -3.713299E-0001 -2.483024E+0000
  3.081244E-0001 -3.421579E-0001
  1.111809E+0000 -1.222999E+0000
  6.253090E-0001 -8.895940E-0001
 -3.989835E-0001  1.441303E+0000
  2.771213E+0000  1.292122E+0000
 -4.216172E-0001  2.882282E+0000
 -3.033333E+0000 -6.392838E-0001
  2.346451E+0000 -3.591900E+0000
 -4.128485E-0001  2.317521E+0000
  1.345583E+0000  6.626907E-0001
 -2.230456E+0000 -1.156258E-0001
 -4.095422E-0001  2.209749E-0001
  2.285518E+0000 -2.599028E+0000
  3.065239E-0001  6.929592E-0001
 -6.748910E-0001  1.480607E+0000
  5.667959E-0001 -1.973464E+0000
 -7.106093E-0001  2.022814E+0000
  8.000362E-0001 -8.770836E-0001
 -2.423141E+0000  1.897255E+0000
  1.100776E+0000 -3.934280E+0000
  2.141846E+0000  4.823189E-0001
 -9.718396E-0001  4.921945E+0000
  8.948817E-0003  3.425860E-0001
 -1.953049E+0000 -3.742761E+0000
  1.477392E+0000 -3.205301E-0001
  2.212377E-0001  1.055148E+0000
 -2.434018E+0000 -1.046092E+0000
 -2.301988E-0001 -3.945887E+0000
  4.425854E+0000 -1.054490E+0000
 -2.649925E+0000  4.487067E+0000
 -1.445599E+0000  1.708481E+0000
 -9.576920E-0001 -3.111573E+0000
  1.195678E+0000 -1.783070E+0000
  7.036560E-0001  1.379343E+0000
 -7.076814E-0001  3.310183E+0000
 -2.723968E+0000  2.156683E+0000
  1.326613E+0000 -2.530489E+0000
  1.556731E-0001  8.488020E-0001
 -2.390060E+0000  2.423501E+0000
  3.888528E-0001 -1.395967E+0000
 -2.183002E+0000  7.421978E-0001
  2.646619E+0000 -9.524084E-0002
 -2.331700E+0000  2.401863E+0000
  2.036033E+0000  3.008809E-0001
 -1.471702E+0000 -6.816491E-0001
 -4.550513E-0001 -1.696659E+0000
  4.850653E-0001  1.025705E+0000
  6.898260E-0001 -5.898218E-0002
 -1.382805E+0000  5.999091E-0001
  3.801186E+0000 -8.209718E-0001
 -3.527846E+0000  1.100086E+0000
  1.347907E+0000 -2.781234E-0001
 -1.701709E+0000 -2.435704E+0000
  2.504998E+0000 -1.225550E+0000
  5.196146E-0001  4.047174E+0000
 -4.634213E+0000 -6.939984E-0002
 -1.665145E+0000 -1.709783E+0000
  1.073961E+0000 -2.814855E+0000
  3.559105E+0000  2.777450E+0000
 -2.702511E+0000  1.893370E+0000
 -9.743439E-0001 -1.806403E+0000
  4.724932E-0001 -2.313512E+0000
  3.239006E+0000  4.249091E+0000
 -8.016419E-0001  3.232672E+0000
 -3.073400E+0000 -3.269789E+0000
  3.477798E+0000 -2.827735E+0000
  3.085938E+0000  3.949432E+0000
 -3.979710E+0000  3.723109E+0000
 -7.543153E-0001 -3.302960E+0000
  3.169885E+0000 -1.287098E+0000
  2.245155E+0000  9.757872E-0001
 -1.285084E+0000  2.137914E+0000
 -2.046015E+0000 -9.188357E-0001
  1.401026E+0000 -3.257738E+0000
  2.674393E-0001  1.766166E+0000
 -1.045888E+0000  2.828576E+0000
 -2.108159E+0000 -2.379416E+0000
  2.072532E-0001 -2.384107E+0000
  4.913259E+0000 -4.130831E-0001
 -1.412182E+0000  2.815869E+0000
 -1.689116E+0000  1.930847E+0000
  2.279347E-0001 -4.618221E+0000
  2.371846E+0000 -1.381528E+0000
 -1.232927E-0001  3.301887E+0000
 -2.362304E+0000  2.200510E+0000
  1.342927E+0000 -2.325030E+0000
  1.288407E+0000  6.815212E-0001
  1.252335E+0000  2.841699E+0000
 -1.662873E-0001  2.784734E-0001
 -2.571367E+0000 -1.390855E+0000
  3.248085E+0000 -2.886163E+0000
  3.078084E+0000  3.115389E+0000
 -1.252612E+0000  3.786821E+0000
 -3.361760E+0000 -4.914290E+0000
  5.495864E-0001 -2.781153E+0000
  4.871405E+0000  1.862146E+0000
 -2.369247E+0000  2.823471E+0000
 -1.809589E+0000 -3.356893E+0000
  1.409833E+0000 -1.160857E+0000
  2.921971E+0000  2.910355E+0000
 -4.406147E+0000 -2.136313E-0001
  6.144842E-0001 -1.088056E+0000
 -2.846829E-0002 -6.025358E-0001
 -2.697126E+0000  1.525827E+0000
  3.113047E+0000 -6.125056E-0002
 -2.204547E+0000  1.160873E+0000
  1.949085E+0000 -1.035941E+0000
 -1.933356E+0000  1.179950E+0000
 -2.005632E+0000 -1.003459E+0000
  1.194271E+0000 -3.820662E+0000
  2.298563E+0000  1.686901E+0000
 -1.603787E+0000  3.207646E+0000
 -2.058153E+0000 -2.109825E+0000
  6.712547E-0001 -1.722779E+0000
  3.205989E+0000  1.841106E+0000
 -3.669381E+0000  2.841540E+0000
 -1.808609E+0000 -3.355965E+0000
  1.879430E+0000 -1.039927E+0000
  2.039384E+0000  2.894742E+0000
 -3.784843E+0000  2.300154E+0000
 -1.632938E+0000 -2.130163E+0000
  2.927617E+0000 -1.663139E+0000
  9.004311E-0001  2.174491E+0000
 -2.905673E+0000  3.393828E-0001
  4.184646E-0001 -4.348652E+0000
  3.914575E+0000  3.402680E-0001
  9.810679E-0001  5.073125E+0000
 -6.490095E+0000  4.146118E-0001
 -1.797018E+0000 -6.515907E+0000
  5.089329E+0000  1.488600E+0000
 -6.422583E-0001  6.300871E+0000
 -5.829591E+0000  5.922081E-0001
  1.523650E+0000 -5.124353E+0000
  5.188770E+0000  2.900820E+0000
 -1.496309E+0000  5.057735E+0000
 -6.229129E+0000 -1.393743E+0000
  1.643871E+0000 -6.796216E+0000
  5.404175E+0000  1.293413E+0000
 -1.314094E+0000  4.310752E+0000
 -4.647455E+0000 -1.603634E-0001
 -8.364066E-0001 -4.704921E+0000
  4.653539E+0000  7.960580E-0001
  1.617890E-0001  5.798494E+0000
 -3.120116E+0000 -2.615646E+0000
  6.010640E-0002 -4.942768E+0000
  5.689330E+0000  2.026716E+0000
 -2.258574E+0000  5.464266E+0000
 -2.445090E+0000 -2.313059E+0000
 -8.453965E-0001 -4.141458E+0000
  3.534652E+0000  2.296901E+0000
 -4.926129E-0001  2.828028E+0000
 -2.794617E+0000  6.176334E-0001
  7.496256E-0001 -1.758747E+0000
  6.977702E-0001 -2.402276E-0001
  1.642215E+0000  2.386750E+0000
 -2.553693E+0000  1.067850E+0000
  3.478782E-0001 -3.872877E-0001
  2.262599E+0000 -1.000374E+0000
 -4.869741E-0001  4.327132E-0001
 -3.128763E-0001 -4.788058E-0001
 -1.238018E+0000 -4.850404E-0001
  2.063493E+0000 -1.444499E+0000
  2.606316E-0001  2.441966E+0000
 -6.864895E-0001  1.518996E+0000
 -6.619420E-0001  7.592635E-0002
  2.453569E+0000  1.396236E+0000
 -2.440647E+0000  2.407618E+0000
 -4.339250E-0001 -3.437704E+0000
  3.573959E-0001 -7.696036E-0001
  6.459003E+0000  7.135394E-0001
 -4.420988E+0000  4.185165E+0000
  2.330686E-0001 -3.436581E+0000
  1.308773E+0000 -2.152787E+0000
  4.628293E+0000  3.512440E+0000
 -2.916704E+0000  3.851714E+0000
 -4.144854E+0000 -2.591860E+0000
  3.618627E+0000 -4.149894E+0000
  2.371693E+0000  4.152576E+0000
  7.866205E-0001  1.918358E+0000
 -5.398474E+0000 -2.085136E+0000
  2.386960E+0000 -5.801933E+0000
  4.103901E+0000  3.893658E+0000
  1.120346E+0000  4.125648E+0000
 -7.552841E+0000 -1.176434E+0000
  2.371017E+0000 -6.908541E+0000
  5.322861E+0000  2.339352E-0001
 -6.148268E-0001  6.053282E+0000
 -4.389302E+0000 -1.796552E+0000
 -1.571534E+0000 -6.421837E+0000
  4.787588E+0000 -8.567945E-0001
  7.986062E-0002  4.093657E+0000
 -5.767284E+0000  1.466380E+0000
  4.020417E+0000 -3.475597E+0000
  1.435823E+0000  9.818456E-0001
 -2.409464E-0001  2.987197E+0000
 -1.110390E+0000 -4.779824E-0001
 -7.758815E-0001 -1.516511E+0000
  2.656073E+0000  1.138615E+0000
 -1.138360E+0000  1.505897E+0000
 -3.131575E+0000 -1.804317E+0000
  2.406243E+0000 -1.673263E+0000
  1.687388E+0000  1.438336E+0000
 -1.686127E+0000  1.638412E+0000
 -1.177767E+0000 -2.543864E-0001
  1.698817E+0000  1.324820E+0000
  4.916773E-0001  2.653456E+0000
  3.995768E-0001 -5.514221E-0001
 -6.556337E-0001 -9.924759E-0001
 -3.778397E-0001  7.599102E-0001
 -1.719156E+0000  1.206760E+0000
  1.073575E+0000  4.251521E-0001
 -1.101200E+0000  2.649356E+0000
 -2.496113E+0000 -1.771639E+0000
 -1.544328E+0000  7.653290E-0002
  2.530769E+0000 -1.641423E+0000
 -5.719643E-0002  2.543530E+0000
 -2.358688E+0000 -1.091820E-0001
 -5.219787E-0001 -1.300370E+0000
  2.449794E+0000 -3.456611E-0001
  8.625669E-0001  1.784791E+0000
 -1.978182E+0000  1.793446E-0001
 -7.313264E-0001 -1.060376E+0000
  1.432676E+0000 -6.036359E-0001
  1.419203E-0002  2.773093E+0000
 -9.069518E-0001 -6.429422E-0001
 -1.841122E+0000 -9.461026E-0001
  4.045589E+0000 -3.520312E+0000
 -1.775877E+0000  1.487561E+0000
 -1.348836E+0000  1.733824E-0001
 -1.953906E+0000 -5.636486E-0001
  1.372748E+0000 -2.281918E+0000
  7.692967E-0001  2.126987E+0000
 -2.603453E+0000  2.106000E+0000
 -3.380110E+0000 -2.670684E+0000
  3.467391E+0000 -4.658415E-0001
  1.633718E-0002  3.317540E+0000
  2.783785E-0001 -7.723392E-0001
  9.172135E-0001 -3.303033E+0000
  9.060742E-0001 -3.294702E-0001
 -2.132913E-0001  2.590991E+0000
 -2.496461E+0000 -2.465375E+0000
  1.145610E+0000 -2.308918E+0000
  5.872543E-0001  1.768526E+0000
  5.322551E-0001  5.429305E-0001
 -6.134668E-0001  1.667853E+0000
 -1.365111E+0000  2.846847E-0001
  2.965735E-0001 -2.467738E+0000
  1.811370E+0000 -8.020271E-0001
  5.122254E-0001  2.994497E+0000
 -2.938718E+0000  2.395172E+0000
 -1.606691E+0000 -4.381065E+0000
  3.640840E+0000 -3.458088E+0000
  1.990981E+0000  3.580862E+0000
 -6.131094E-0001  2.828754E+0000
 -5.254854E+0000 -1.436357E+0000
  2.355408E+0000 -4.415758E+0000
  1.910947E+0000  1.941581E+0000
 -2.712989E-0001  1.119007E+0000
 -1.064895E+0000 -2.344835E+0000
  9.911082E-0001 -4.411379E+0000
  2.353463E+0000  7.593993E-0001
  1.508013E+0000  2.672170E+0000
 -2.247123E+0000 -1.405329E+0000
 -1.493965E+0000 -2.345050E+0000
  1.375355E+0000  4.223397E-0001
  1.467045E+0000  3.552073E+0000
 -3.106114E-0001  1.994458E+0000
 -3.939616E+0000 -1.727780E+0000
  2.147628E+0000 -2.973498E+0000
  1.101221E+0000  1.173359E+0000
 -2.127066E+0000  6.299562E-0001
 -1.187962E+0000 -2.331870E+0000
  1.649441E+0000 -2.297761E-0003
 -1.401476E-0001  2.246548E+0000
 -1.970385E+0000 -1.878932E-0002
  1.429681E+0000 -5.745014E-0001
 -3.347027E-0002 -2.411041E+0000
  2.187902E+0000  3.024046E+0000
 -1.816731E+0000  7.789397E-0001
 -4.236264E+0000 -3.718761E+0000
  4.322295E-0001 -3.466468E+0000
  5.536598E+0000  9.896793E-0001
 -2.731869E+0000  3.010588E+0000
 -2.469834E+0000 -2.847628E+0000
  1.134927E+0000  1.758892E-0001
  9.445852E-0001  3.662476E+0000
 -1.383486E+0000 -1.496516E+0000
  2.790049E-0001 -2.901539E+0000
  2.190019E+0000 -9.959393E-0001
 -1.056611E+0000  2.675133E+0000
 -4.856353E+0000 -2.461454E+0000
  2.882954E+0000 -2.785718E+0000
  1.552188E-0001  5.460397E-0001
  1.051364E+0000  2.489139E-0002
 -4.077374E+0000  1.228687E+0000
 -1.272337E+0000 -2.029102E+0000
  2.097792E+0000 -1.991904E+0000
  3.340475E+0000  1.541464E+0000
 -1.928816E+0000  3.362637E+0000
 -4.009366E+0000 -3.528019E+0000
  6.234740E+0000 -2.969592E+0000
  6.935235E-0001  4.103223E+0000
 -1.396211E+0000  5.589981E+0000
 -3.454535E+0000 -3.091419E+0000
  1.341412E+0000 -2.148817E+0000
  5.171478E+0000  7.462842E-0001
 -1.308909E+0000  4.121809E+0000
 -3.691910E+0000 -3.407064E+0000
  2.312532E+0000 -4.352291E+0000
  3.470760E+0000  3.064164E+0000
 -6.096829E-0002  2.451138E+0000
 -4.459659E+0000 -1.861972E-0001
  4.358348E+0000 -2.664621E+0000
 -8.405933E-0001  8.491024E-0001
  8.160012E-0001  1.927739E+0000
 -6.615767E-0001 -3.269181E+0000
 -1.743818E+0000 -1.421454E+0000
  2.952906E+0000  1.634254E-0001
 -7.491990E-0001  2.175276E+0000
 -1.397588E+0000  8.337154E-0001
 -1.203324E+0000 -9.954215E-0001
  3.041293E+0000 -3.929373E-0001
 -1.295888E+0000  2.996390E+0000
 -1.481425E+0000 -4.269042E-0002
  1.414686E+0000 -5.070934E-0001
  1.124438E-0001  1.951897E+0000
 -4.287698E+0000  2.108675E-0001
 -2.531470E-0001 -9.275384E-0001
  3.036156E+0000 -2.600925E+0000
 -3.587194E+0000  1.658592E+0000
  2.964050E+0000 -1.003459E+0000
 -4.720805E-0001  1.589905E+0000
  1.225861E+0000  2.295566E+0000
 -3.541754E+0000 -2.777724E-0001
  2.035118E+0000 -1.587582E+0000
  1.365854E+0000  8.580462E-0001
 -6.786614E-0001  2.277418E+0000
 -1.578692E+0000  2.444744E+0000
 -2.204115E+0000  1.568554E+0000
 -1.116397E-0001 -3.494997E+0000
  2.203769E+0000 -5.124869E-0001
 -5.719402E-0001  1.826483E+0000
 -4.621789E+0000 -8.957778E-0001
  2.121352E+0000 -5.331448E+0000
 -7.341743E-0001  2.515804E+0000
 -8.867814E-0001  6.410292E-0001
 -1.277279E+0000 -9.040684E-0001
  1.144730E+0000 -6.620632E-0001
  1.300562E+0000  2.061976E+0000
  1.787692E+0000  1.937301E+0000
 -2.344059E+0000  3.483159E-0001
 -5.043756E-0001 -1.085790E-0001
  1.515434E+0000 -1.188154E+0000
  1.241740E+0000  5.212236E-0001
 -1.930930E+0000 -5.178677E-0001
 -6.143720E-0001 -2.709077E-0001
  1.224109E+0000  1.421846E-0001
 -3.922760E-0001  1.906710E+0000
 -7.576076E-0001 -4.867035E-0001
 -3.024222E-0001 -1.794629E+0000
  2.371375E+0000 -2.095048E+0000
 -1.838717E+0000  2.152036E+0000
  3.964551E-0002 -2.076146E-0001
  1.757972E+0000  6.203856E-0001
 -1.732269E-0001  1.030357E+0000
  3.359290E-0002 -2.638025E+0000
  8.818940E-0001 -9.426908E-0001
  1.058967E+0000  4.094004E-0001
 -1.164327E+0000 -1.155283E+0000
 -1.482612E+0000 -4.677364E-0002
  2.286906E+0000 -1.157238E+0000
  1.047529E+0000 -1.211556E-0001
 -1.070130E+0000  1.716719E+0000
  1.136099E+0000  6.838613E-0001
 -1.435757E+0000 -3.153458E-0001
  3.157294E+0000  5.235000E-0001
 -9.955936E-0001  2.088572E+0000
 -8.351595E-0001 -2.074426E+0000
 -1.418501E-0001 -1.760117E+0000
  3.538445E+0000 -5.922427E-0001
 -1.663362E+0000  3.020138E+0000
 -8.551694E-0001 -1.443469E+0000
  1.984264E+0000  2.427553E-0001
 -1.510576E+0000 -9.092038E-0001
  2.795098E+0000  1.640595E-0001
 -2.212823E+0000 -4.344065E-0001
 -4.060552E-0001 -9.194144E-0002
  1.063650E+0000  9.908183E-0001
 -1.237590E+0000 -4.963291E-0005
  1.566041E-0001 -4.620601E-0001
  1.029511E+0000 -1.356658E+0000
 -3.305595E+0000  1.792946E+0000
  1.695431E+0000 -7.508812E-0001
  8.521975E-0001 -2.264725E+0000
 -1.966865E+0000  1.865840E+0000
 -4.522072E-0001 -1.318514E+0000
 -9.407885E-0001 -7.214212E-0001
  8.361044E-0001  2.434588E+0000
  1.073596E+0000  6.827098E-0001
 -4.843550E+0000  4.070952E-0002
  1.737745E+0000 -3.781300E+0000
  1.990567E+0000  3.082837E+0000
 -1.321515E+0000  3.459258E+0000
 -1.825976E+0000 -3.947089E-0001
 -2.639886E-0001 -3.673261E+0000
  2.380240E+0000 -4.887194E-0001
  2.103747E-0001  2.740996E+0000
 -3.405032E+0000  9.781699E-0001
  9.385219E-0001 -4.645820E+0000
  1.437970E+0000  2.151008E+0000
  6.617203E-0001  1.892310E+0000
 -5.420826E+0000  7.414496E-0001
  2.377876E+0000 -4.861561E+0000
 -6.699587E-0002  2.078092E+0000
 -1.139540E+0000  1.594989E+0000
 -7.963615E-0001  1.456622E+0000
 -4.637069E-0001 -2.712675E+0000
  1.234049E+0000 -1.629449E+0000
  1.791367E+0000  2.086352E+0000
 -4.250715E+0000  1.738694E+0000
  1.234070E+0000 -7.620272E-0001
  7.961720E-0001  1.130960E+0000
 -3.599006E-0001 -1.195337E+0000
 -2.326058E+0000 -4.393132E-0001
  4.241198E+0000 -1.741329E+0000
 -1.369477E+0000  2.825384E+0000
  2.038591E+0000  1.532522E+0000
 -4.625882E+0000 -3.291751E+0000
  3.159530E+0000 -4.244144E+0000
  2.657140E+0000  5.856502E-0001
 -1.302065E+0000  1.216409E+0000
 -2.201665E+0000 -1.020251E-0001
  2.431253E+0000 -2.181634E+0000
  3.676761E+0000 -2.113335E+0000
 -1.562366E+0000  4.876006E+0000
  2.097047E+0000 -9.197335E-0001
 -3.542837E+0000 -9.000770E-0001
  2.213235E+0000 -2.296306E+0000
  2.769535E+0000  3.096124E+0000
 -8.761311E-0001  2.369056E+0000
 -3.117749E+0000 -1.406015E+0000
  9.887017E-0001 -4.599780E-0001
  2.849782E+0000  2.164510E+0000
 -2.723431E+0000  3.684354E+0000
 -2.082005E+0000 -8.391479E-0002
  2.928801E+0000 -1.878522E+0000
  9.667859E-0001  1.984384E+0000
 -1.435961E+0000  1.914053E+0000
 -1.086366E+0000 -9.394680E-0001
  6.552230E-0001 -2.225474E+0000
  1.856565E+0000  1.292896E+0000
 -1.395951E+0000  3.326517E+0000
 -3.217575E+0000 -2.157237E+0000
  2.004468E+0000 -3.307995E+0000
  4.181140E+0000  1.795742E+0000
 -9.915392E-0001  4.498908E+0000
 -3.788340E+0000 -1.389826E+0000
  1.049193E+0000 -3.724823E+0000
  4.315957E+0000  4.901940E-0001
 -1.212046E+0000  4.982541E+0000
 -2.896626E+0000 -2.332548E+0000
 -2.138176E+0000 -4.791894E+0000
  7.298376E+0000 -8.992478E-0001
 -5.083028E-0001  6.631266E+0000
 -4.786630E+0000 -4.862288E-0001
  8.283844E-0002 -4.853335E+0000
  4.783044E+0000  2.573479E+0000
 -1.891415E+0000  2.968064E+0000
 -3.177746E+0000 -3.143969E-0001
 -6.733628E-0002 -3.103086E+0000
  3.306040E+0000  3.666523E-0001
 -2.462312E-0001  3.118883E+0000
 -4.511388E+0000 -6.140097E-0001
  2.460095E+0000 -2.442895E+0000
  1.811750E+0000  3.600927E+0000
 -6.319738E-0001  1.962184E+0000
 -2.946362E+0000 -2.538504E+0000
  2.052962E+0000 -2.132072E+0000
  2.699119E+0000  2.074133E+0000
 -1.049381E+0000  2.669059E+0000
 -1.299980E+0000 -2.435639E+0000
  8.273992E-0001 -2.568235E+0000
  1.860470E+0000  4.611615E+0000
 -1.422587E+0000  4.222371E+0000
 -3.425723E+0000 -1.810133E-0001
  1.585521E+0000 -3.651482E+0000
  2.943824E+0000 -1.057861E+0000
 -1.480831E-0001  4.070944E+0000
 -3.691369E+0000  1.290531E+0000
 -1.739975E+0000 -1.536868E+0000
  2.936651E+0000 -2.025792E+0000
  1.147427E+0000  3.838033E+0000
 -8.209274E-0001 -1.368573E+0000
 -3.637592E+0000 -3.630129E+0000
  5.388973E+0000 -1.353273E+0000
  1.197657E+0000  4.159483E+0000
 -1.577612E+0000  8.965921E-0001
 -2.860242E+0000 -1.831750E+0000
  2.567614E+0000 -4.984889E+0000
 -1.227143E-0001  3.383405E+0000
 -1.401452E+0000  1.966440E+0000
 -4.282834E+0000 -2.007453E+0000
  2.860875E+0000 -3.412516E+0000
  2.600458E+0000  3.479357E+0000
 -5.031667E+0000  6.332338E+0000
 -5.534701E-0001 -4.670632E+0000
  6.140228E-0001 -3.711998E+0000
  6.179118E+0000  2.255356E+0000
 -6.118225E+0000  3.320582E+0000
 -8.792227E-0001 -3.545477E+0000
  2.367868E+0000 -2.530218E-0001
  1.564342E+0000  2.858133E+0000
 -2.612279E-0001  5.081728E-0001
 -3.273529E+0000 -2.826786E+0000
  3.303859E+0000 -2.343062E+0000
  1.848648E+0000  1.201646E+0000
  1.702083E+0000  1.467983E+0000
 -4.000360E+0000 -1.159587E+0000
  1.817670E+0000 -4.509765E+0000
  2.701306E+0000  1.817128E+0000
 -2.396803E+0000  2.408959E+0000
 -2.975914E+0000 -3.386980E+0000
  4.825884E+0000 -5.897176E+0000
  2.729151E+0000  4.689089E+0000
 -3.166565E+0000  4.983608E+0000
 -4.985298E+0000 -3.142245E+0000
  3.685251E+0000 -4.419559E+0000
  2.864906E+0000  1.948397E+0000
 -5.590418E-0001  4.748843E+0000
 -2.577923E+0000 -9.664275E-0001
  1.053698E+0000 -3.932625E+0000
  1.112327E+0000  1.617688E+0000
 -1.237484E+0000  3.274837E+0000
  1.886954E+0000 -2.979768E+0000
 -8.922112E-0001 -5.641124E-0001
  2.223102E+0000  5.792398E-0001
 -3.220699E+0000  3.243447E+0000
 -5.222098E-0001 -2.015904E+0000
 -3.029710E+0000 -1.234779E-0001
  4.817173E+0000 -3.008971E+0000
 -1.785033E+0000 -5.692743E-0001
  7.140783E-0001 -3.672559E-0001
 -1.336842E+0000 -2.625690E-0001
  4.149428E-0001 -2.414308E-0001
  4.016464E-0001 -3.714317E-0001
  6.399134E-0001  1.950044E-0001
  1.467427E+0000  1.832752E+0000
  9.461882E-0001  3.846341E-0001
  4.376073E-0002 -5.127486E-0001
  2.183159E+0000 -1.381415E-0001
 -8.105106E-0001  1.875861E+0000
  1.468477E+0000 -1.307412E+0000
 -2.025103E+0000  1.748486E+0000
  9.044746E-0001 -5.557010E-0001
 -3.788411E-0001 -1.030775E+0000
  1.213659E+0000  1.894130E+0000
  9.674320E-0001  9.278320E-0001
 -1.228880E+0000  9.991948E-0001
 -1.852916E-0001 -2.255616E+0000
 -2.307042E-0001  7.496764E-0001
  3.268596E+0000 -6.795864E-0001
 -3.075318E+0000 -6.749024E-0002
  2.585302E-0001  1.040476E+0000
  3.777683E+0000 -2.214313E+0000
 -2.031960E+0000  2.403499E+0000
 -1.262296E-0001 -2.118534E+0000
  2.185635E-0001 -7.689178E-0002
  2.053928E+0000  3.437578E-0001
 -1.986760E+0000  2.986627E+0000
 -1.598859E-0001 -1.961749E+0000
  6.487493E-0001 -5.881285E-0001
  4.801926E-0001  1.277294E+0000
 -6.784308E-0001  1.363477E+0000
 -1.267569E+0000 -1.301802E+0000
  5.417826E-0001  2.602066E+0000
  8.143217E-0001  3.192068E-0001
 -1.763452E+0000  6.620455E-0001
  1.070732E+0000 -1.670475E+0000
  1.566640E+0000 -1.428826E+0000
 -4.834496E-0001 -7.175561E-0001
 -5.750359E-0001  1.273313E+0000
  1.772952E+0000  1.140034E+0000
  9.490322E-0001  1.140200E+0000
 -8.938744E-0001 -1.453101E+0000
 -1.833481E+0000 -9.149950E-0001
  3.541953E+0000 -1.803287E+0000
 -4.353158E-0001  2.075278E+0000
 -8.851544E-0001 -3.867551E-0001
  3.556915E-0001 -3.034884E+0000
  4.120052E+0000 -9.757454E-0001
 -2.022797E+0000  2.284247E+0000
 -2.420903E+0000  2.999175E-0002
  1.244753E+0000 -4.390608E+0000
  5.860333E-0001  6.904147E-0001
  1.458163E+0000  8.914800E-0001
 -2.526873E+0000  4.578072E-0001
  1.800220E-0001 -2.164290E+0000
  1.385815E+0000  1.705876E+0000
 -4.551806E-0001  2.389054E+0000
 -2.519241E+0000 -1.460682E+0000
 -3.478749E-0001 -6.092528E-0001
  2.358517E+0000  2.275534E+0000
 -1.812528E+0000  2.978210E+0000
 -2.294846E+0000  3.412244E-0001
  2.419031E-0002 -1.675871E+0000
  5.234224E-0001  5.786106E-0001
 -1.526642E-0001  2.541901E+0000
 -2.674246E+0000 -4.457709E-0001
 -6.028959E-0001 -3.164584E-0001
  6.907231E-0001 -1.501151E+0000
 -1.932227E-0001  5.290222E+0000
 -2.578184E+0000  1.580345E+0000
 -9.396658E-0001 -2.216540E+0000
  2.277491E+0000 -1.238215E-0001
  2.070369E+0000  1.681756E-0001
 -1.913080E+0000  3.308128E+0000
  4.272495E-0001 -1.328568E+0000
 -2.073669E-0001  6.476485E-0001
  8.962623E-0001  4.484227E-0001
 -1.349952E+0000 -5.096163E-0001
  1.336356E+0000  2.359161E-0001
 -1.126915E+0000 -2.580256E-0001
 -2.146862E+0000 -1.188246E+0000
  2.467672E+0000 -6.243821E-0001
  9.981268E-0001  7.852301E-0001
 -6.637532E-0001  1.800268E+0000
  1.534995E-0001  2.215130E-0001
 -6.474749E-0001 -5.760379E-0001
  1.394671E+0000  7.815555E-0001
 -1.129680E+0000  6.945183E-0001
 -5.043260E-0001 -2.771964E-0001
  1.455895E+0000 -1.546462E+0000
  4.261562E-0001  2.964802E+0000
 -1.981305E+0000 -6.293489E-0001
  1.592357E+0000 -3.443094E+0000
  1.811010E+0000  2.120918E+0000
  7.815428E-0001  4.005908E+0000
 -3.106433E+0000 -1.517910E+0000
 -3.918082E-0002 -2.650834E+0000
  3.771818E+0000  1.328143E+0000
 -5.984895E-0001  4.271822E+0000
 -3.500268E+0000 -1.439770E+0000
 -2.576575E+0000 -5.644027E+0000
  4.635064E+0000  1.186596E+0000
  1.070015E+0000  7.038041E-0001
 -4.767906E+0000 -4.709510E-0002
  1.472784E+0000 -3.936892E+0000
  3.101649E-0002  2.566670E+0000
  1.102816E+0000  1.180774E+0000
 -2.836461E+0000  8.401058E-0001
  1.571194E+0000 -1.777057E+0000
  2.016772E+0000  9.608902E-0001
 -2.100572E+0000  8.709196E-0001
 -1.426615E-0001 -1.464946E+0000
 -1.947180E+0000 -1.529799E+0000
  2.324718E+0000  4.361659E-0001
  1.015349E+0000  2.793867E+0000
 -1.124114E+0000 -3.926251E-0001
  6.433421E-0001 -3.273310E+0000
  2.844782E+0000  5.883929E-0002
 -1.817395E+0000  2.401905E+0000
  1.718165E-0003 -1.028992E+0000
 -1.936693E+0000 -1.045758E+0000
  3.134633E+0000 -1.240562E+0000
  1.882179E-0001  3.865660E+0000
 -1.810005E+0000  6.950388E-0001
 -1.882880E+0000 -3.320740E+0000
  2.549776E+0000 -3.036795E+0000
  5.872149E-0001  1.896008E+0000
 -1.238305E+0000  1.953083E+0000
 -2.111876E+0000 -2.837593E-0001
  2.054779E+0000 -2.244311E+0000
  1.409797E+0000  2.807370E+0000
 -2.348883E+0000  2.625906E+0000
 -1.067931E+0000 -1.661238E+0000
  1.589493E+0000  9.709677E-0001
 -1.376598E-0001  1.240183E+0000
  1.832953E-0001 -1.740703E+0000
  1.151861E+0000 -6.803315E-0001
  1.954816E+0000  6.164030E-0001
 -8.340957E-0001 -9.690449E-0001
 -4.681460E-0001 -1.671826E-0001
 -1.438017E+0000  2.269346E+0000
 -1.570117E+0000 -2.354657E+0000
 -1.230693E+0000  2.919015E+0000
  3.534813E+0000 -1.070768E-0001
 -2.051627E+0000  1.102646E+0000
 -5.048673E-0001  1.760673E+0000
  1.660747E+0000 -2.370688E+0000
 -2.217119E+0000  1.814360E+0000
  1.768813E+0000  1.031002E+0000
 -3.043929E+0000  1.479136E+0000
  5.425267E-0001 -1.526171E+0000
 -3.193215E-0001  6.704785E-0002
 -3.317970E-0001 -1.426476E+0000
 -7.204650E-0001 -2.357537E+0000
  3.288981E+0000 -4.226875E-0001
  1.290278E+0000  3.323685E+0000
 -2.908771E+0000 -2.666839E-0001
  3.784558E-0001 -8.866976E-0001
  4.784754E+0000 -2.614721E+0000
 -1.406655E+0000  3.473300E+0000
 -7.712738E-0001 -6.732836E-0001
 -1.708763E+0000 -2.670577E+0000
  5.733299E-0001  1.901795E+0000
  2.392135E-0001  2.421528E+0000
 -4.507106E-0001  3.385565E-0001
 -2.910525E+0000 -1.931771E-0001
  1.607092E+0000 -9.243929E-0001
  1.206861E+0000 -5.521587E-0001
 -2.455243E+0000  3.530624E+0000
 -1.672443E+0000 -6.180173E-0001
 -3.923496E-0001 -3.401987E+0000
  1.389130E+0000  4.006168E+0000
  1.460149E+0000 -2.819698E-0001
 -2.779175E+0000  2.305144E+0000
 -1.013359E-0001 -4.653083E-0001
  2.252873E-0002 -3.657194E+0000
 -1.068211E+0000  3.904643E+0000
  2.987416E-0001  2.317880E-0001
 -2.090461E+0000 -2.216671E-0001
  4.184924E+0000 -1.859570E+0000
 -4.287676E-0001  2.356771E+0000
 -1.009101E+0000  2.630557E+0000
 -1.915114E+0000 -3.853860E+0000
  3.079892E+0000 -1.321298E+0000
  1.902850E+0000  2.025130E+0000
  3.924011E-0001  1.142506E+0000
 -5.482819E+0000 -9.134975E-0001
  3.968053E+0000 -4.606857E+0000
  8.318256E-0001  4.449994E+0000
 -6.744576E-0001  2.669381E+0000
 -6.061148E+0000 -1.231701E+0000
  3.413814E+0000 -5.193845E+0000
  4.314161E+0000  2.026982E+0000
 -2.275312E+0000  5.588960E+0000
 -4.531473E+0000 -2.952626E+0000
  3.516117E+0000 -4.260543E+0000
  5.492479E-0001  2.424559E+0000
 -4.194588E-0001  1.994651E+0000
 -2.568424E+0000  1.385799E-0001
 -7.121509E-0002 -2.269579E+0000
  7.969224E-0001 -4.506529E-0001
  4.025961E-0002  2.083246E+0000
 -4.823408E-0001  1.559334E+0000
 -9.269177E-0001 -2.590900E-0001
  1.564286E+0000 -2.569145E-0001
  1.531647E-0001  7.772578E-0001
 -6.979808E-0001  5.197690E-0001
 -3.143036E-0001 -4.089278E-0001
  2.092147E+0000  1.665170E+0000
  1.173394E+0000  1.970587E+0000
 -3.829612E+0000  1.319860E-0001
  1.546641E+0000 -2.095938E+0000
  2.999909E+0000  6.291061E-0001
 -5.105248E-0001  2.986491E+0000
 -1.694251E+0000 -1.525298E+0000
 -1.596607E-0001  4.000820E-0002
  3.790822E+0000 -2.477335E-0001
 -3.732088E+0000  3.105922E+0000
 -2.662675E+0000 -1.578534E+0000
  2.449318E+0000 -2.081308E+0000
  1.115022E+0000  9.318612E-0001
  1.099731E-0001  3.568548E+0000
 -5.511504E+0000 -1.448328E+0000
  1.477656E+0000 -3.054302E+0000
  2.435207E+0000  1.202712E+0000
 -8.436800E-0001  2.750694E+0000
 -2.868852E+0000 -2.084338E+0000
  5.956367E-0001 -6.387093E-0001
  2.901669E+0000  1.776810E+0000
 -2.810603E+0000  3.000819E+0000
 -2.538343E-0001 -1.476559E+0000
 -4.074475E-0002 -6.849294E-0001
 -7.574579E-0002  3.371190E+0000
 -1.934580E+0000  5.478697E-0001
 -9.846802E-0001 -1.795560E+0000
  3.388760E+0000 -1.911692E+0000
 -8.640841E-0002  2.690438E+0000
 -2.993737E-0001 -3.511727E-0001
 -1.945712E+0000 -8.443722E-0001
  1.316237E+0000 -1.424809E-0001
 -1.078790E+0000  1.499923E+0000
  1.463415E+0000 -1.354531E+0000
 -3.658358E+0000 -2.870320E+0000
  1.260927E+0000 -2.186525E+0000
  2.324133E+0000  1.508238E+0000
 -2.424652E+0000  1.772626E+0000
 -1.023165E+0000 -1.441317E+0000
 -5.128570E-0001 -1.337405E-0001
  5.344557E-0001 -2.195266E+0000
 -2.218195E+0000  8.643264E-0001
  7.997816E-0001  2.297822E-0001
  4.106962E-0001  1.874096E+0000
  6.281349E-0001  1.270391E+0000
 -2.524612E+0000  6.745838E-0001
  2.550874E+0000  4.840117E-0001
  2.341507E-0001  2.276083E+0000
 -1.011789E+0000 -3.705577E-0001
  1.813141E-0002 -2.797957E+0000
  5.848342E-0001 -8.452161E-0002
  1.833501E+0000  1.424941E+0000
 -8.692918E-0001 -1.604851E-0001
 -9.423243E-0001 -2.312630E+0000
  3.545359E-0001 -7.744605E-0001
  9.960759E-0001  1.523728E+0000
 -1.244255E+0000 -3.958079E-0001
  9.390871E-0001 -1.760660E+0000
  1.101775E+0000  1.598034E+0000
  1.445485E+0000  1.388239E+0000
 -5.185074E+0000  3.481149E+0000
  3.956060E+0000 -6.809954E+0000
  3.165741E+0000  1.799668E+0000
 -4.278767E-0001  5.183672E+0000
 -5.151253E+0000  4.577694E-0001
  9.347656E-0001 -4.789029E+0000
  1.156577E+0000 -1.648918E+0000
  1.282764E+0000  1.629820E+0000
 -2.920322E+0000  7.832302E-0001
  1.666268E+0000 -3.373600E+0000
  1.402632E+0000  2.890536E-0001
 -7.148061E-0001  1.175752E+0000
 -2.066608E+0000 -1.266465E+0000
 -9.292045E-0001 -2.612069E+0000
  2.040491E+0000  7.078824E-0001
  1.031912E+0000  4.460237E-0001
 -5.450055E+0000 -2.405798E+0000
  4.588657E+0000 -3.568804E+0000
  9.541369E-0001  2.077836E+0000
 -1.600259E+0000  1.165490E+0000
 -3.199119E+0000 -3.519042E+0000
  3.138430E+0000 -1.188201E+0000
  4.550974E+0000  4.706344E+0000
 -2.522915E+0000  2.820260E+0000
 -3.234031E+0000 -3.431819E+0000
  4.081661E+0000 -3.977092E+0000
  4.142481E-0001  2.695688E+0000
 -9.619066E-0001  2.992739E+0000
 -2.889738E+0000 -6.946519E-0001
  1.103839E+0000 -3.742624E+0000
  3.724200E+0000 -2.459358E-0001
 -1.063526E+0000  1.675032E+0000
 -4.760128E-0001 -1.704386E+0000
  4.182216E-0001  8.591824E-0001
 -1.992961E+0000  1.649796E+0000
  1.179968E+0000 -1.465038E+0000
  1.112660E-0001  1.261110E+0000
  1.008569E+0000  1.775208E+0000
  6.438223E-0001 -1.569282E+0000
  1.749497E+0000  8.486393E-0001
 -2.694228E+0000  1.249830E+0000
 -1.227991E-0001 -2.879898E+0000
  4.193470E-0001  1.600420E-0001
  2.136589E+0000  6.231164E-0001
 -1.236812E+0000  2.114885E+0000
 -1.005285E+0000 -4.909528E-0001
  2.270246E-0001  2.604691E-0001
  1.835918E+0000  3.797338E-0001
 -3.339787E+0000  2.480700E+0000
  2.892625E+0000 -1.579109E+0000
 -1.783631E+0000 -1.086345E+0000
  1.877842E+0000 -2.012762E-0001
  1.120815E+0000 -7.664355E-0001
 -1.326231E+0000  2.270778E+0000
  3.218026E-0002 -9.835098E-0001
 -3.426394E-0002 -1.082219E+0000
  1.532077E+0000  4.226930E-0001
 -5.777968E-0001  1.785765E+0000
 -1.690079E+0000 -2.024191E+0000
  2.794576E+0000 -3.358158E-0001
 -6.832115E-0001  2.375770E+0000
 -2.427068E+0000  3.636597E-0001
  7.136075E-0001 -4.475586E+0000
  2.824501E+0000  1.206989E+0000
 -3.972147E-0001 -1.355160E+0000
 -2.127323E+0000 -1.091815E+0000
  2.523348E+0000 -1.324753E+0000
  1.530577E-0001  1.030506E-0001
  1.636397E+0000 -1.123686E+0000
 -2.681912E+0000 -8.053374E-0001
 -6.336603E-0001 -2.939483E+0000
  6.324663E-0001  1.891428E-0001
 -9.198455E-0001  2.444117E+0000
 -2.918991E+0000  4.144530E-0001
  2.571048E+0000 -4.330308E-0001
  1.214841E+0000  1.927827E+0000
 -2.526570E+0000  8.036554E-0001
 -2.463681E+0000 -4.025721E+0000
  3.707268E+0000  1.773665E+0000
  1.585051E+0000  4.721130E+0000
 -4.598083E+0000 -1.254013E+0000
  5.712318E-0001 -5.181157E+0000
  6.701478E+0000  5.506621E-0001
 -2.613870E+0000  5.842140E+0000
 -3.133641E+0000 -3.780851E+0000
  3.100715E-0001 -5.059091E+0000
  2.958903E+0000  2.616233E+0000
  1.114064E+0000  3.348214E+0000
 -5.432318E+0000 -5.551263E-0001
  2.078446E+0000 -2.045982E+0000
  1.693777E+0000  9.419413E-0001
 -3.748642E-0001  2.648634E+0000
 -2.392207E+0000 -1.182814E+0000
  2.908772E+0000 -2.936656E+0000
  1.901630E+0000  2.570296E+0000
 -5.555118E-0001  4.672674E-0001
 -3.633873E+0000 -9.866993E-0001
  1.498107E+0000 -1.409648E+0000
  1.747371E+0000  2.133069E+0000
 -1.982029E+0000  1.776481E+0000
 -1.197611E+0000 -2.793398E+0000
  2.097720E+0000 -3.050284E+0000
  8.508675E-0001  2.567650E+0000
  7.988137E-0001  3.583067E-0001
 -2.675134E+0000  4.634091E-0001
  4.708717E+0000 -2.648914E+0000
 -2.626010E+0000  2.636063E+0000
  1.475354E+0000 -5.557510E-0001
 -1.940808E-0001  3.066019E-0001
  5.756579E-0003  2.408458E-0002
 -2.773084E-0001  6.115307E-0001
 -2.274676E-0001 -1.329857E+0000
 -9.930668E-0001  4.172145E-0001
  1.371778E+0000  1.612708E-0001
 -3.028407E-0001 -8.858712E-0001
 -2.046911E+0000 -1.583148E+0000
 -5.752952E-0001 -5.923000E-0001
  1.053281E+0000  2.100770E+0000
  5.112518E-0001  1.291345E+0000
 -2.575455E+0000 -9.944768E-0001
  2.465715E+0000 -9.018433E-0001
 -6.502307E-0001 -3.324235E-0001
 -1.006450E+0000 -1.757995E+0000
 -3.474484E-0001 -1.454227E+0000
  3.314009E+0000  8.684529E-0001
 -2.478776E+0000  3.035234E+0000
 -1.487215E+0000 -2.552675E+0000
 -8.350456E-0001 -5.575414E-0001
  2.686676E+0000  3.706903E+0000
 -4.253165E+0000  2.135764E+0000
 -2.894601E+0000 -3.074026E+0000
  3.184888E+0000 -1.257643E+0000
  5.554720E-0001  2.654191E+0000
 -2.691270E+0000  2.877193E+0000
 -1.497097E+0000 -2.760158E+0000
  6.112516E-0001 -1.185710E+0000
  3.074057E+0000  2.389335E+0000
 -3.574936E+0000  1.454904E+0000
 -8.033421E-0002 -2.412586E+0000
  4.109176E+0000  2.779924E-0001
  9.183068E-0001  3.059244E+0000
 -1.271758E+0000  1.299571E+0000
 -1.418646E+0000 -4.953073E-0001
  5.909256E-0001  5.556286E-0001
  1.043161E+0000  4.857079E-0001
 -1.685767E+0000  9.962939E-0001
  2.351696E+0000  2.500150E-0001
 -3.258419E+0000  2.112140E+0000
  3.677617E+0000 -3.067892E+0000
  1.039565E+0000  1.286332E+0000
 -1.618989E+0000  3.153340E+0000
 -8.192625E-0001 -1.023759E+0000
 -9.143788E-0001 -2.685341E+0000
  7.530729E-0001  7.606499E-0001
 -5.986231E-0001  2.903553E-0001
 -1.639618E+0000 -4.947108E-0001
  2.451473E+0000  5.762709E-0001
  1.623442E-0001  1.234470E+0000
  8.178958E-0001  1.520985E+0000
  2.387179E+0000 -1.005499E+0000
 -3.329227E+0000  2.876973E+0000
  7.779348E-0002 -2.102832E+0000
 -1.137516E+0000 -8.685256E-0001
  4.030541E+0000 -2.723652E-0001
 -3.669350E+0000  7.709514E-0001
  2.268885E+0000 -2.321540E-0001
  1.706168E+0000  3.974881E-0001
 -1.671546E+0000 -7.670044E-0001
  9.011688E-0001 -2.814824E+0000
  1.510981E+0000  5.731555E-0001
 -9.727225E-0001  3.358585E+0000
 -1.753424E+0000 -1.138863E+0000
  6.921336E-0001 -3.831758E+0000
  9.389842E-0001  4.058029E-0001
  2.229662E+0000  2.263992E+0000
 -2.594876E+0000 -3.086571E-0001
 -6.748132E-0001 -2.745839E+0000
  1.452742E+0000 -6.868051E-0001
  6.801677E-0001  1.686692E+0000
 -2.896003E+0000 -1.622733E-0002
  1.854706E-0001 -2.054811E+0000
  1.405077E+0000 -1.259224E+0000
 -2.253069E-0001  2.635978E+0000
  4.256245E-0001  1.520537E+0000
 -1.654139E+0000 -3.201127E+0000
 -1.540618E+0000  2.447101E-0001
  2.885711E+0000  1.872732E+0000
 -3.192399E-0003  2.921399E+0000
 -1.270829E+0000  9.684261E-0004
 -1.301560E+0000  9.485836E-0001
 -1.152531E+0000 -3.413428E-0001
 -7.649455E-0001 -1.165947E+0000
  2.097474E+0000  1.083589E+0000
  1.459934E+0000  3.026236E-0001
 -4.446168E+0000 -2.432896E-0001
  1.788486E-0001 -3.364160E+0000
  2.816691E+0000 -6.100909E-0001
 -3.410305E+0000  2.602132E+0000
 -1.041759E+0000  7.152770E-0001
  1.904088E+0000 -1.477242E+0000
 -5.002295E-0001  5.254057E-0001
 -5.533867E-0001 -5.822765E-0001
 -1.104893E+0000 -2.510300E+0000
  2.639721E+0000  5.208219E-0001
 -2.014665E+0000  7.559870E-0001
 -1.665100E+0000 -4.112922E+0000
  3.080333E+0000 -7.395758E-0001
  2.434940E+0000  4.215158E+0000
 -4.619867E+0000  2.552996E+0000
 -1.975308E+0000 -5.605130E+0000
  3.508226E+0000 -2.603996E+0000
  3.936199E-0001  2.467873E+0000
 -7.631597E-0001  1.272969E+0000
 -2.579680E+0000 -3.536838E+0000
  5.619917E+0000 -3.446346E+0000
 -9.537252E-0001  6.738288E+0000
 -3.790178E+0000  3.068459E+0000
 -4.509141E-0001 -5.926292E+0000
  3.248321E+0000 -4.259924E+0000
  1.948282E+0000  2.383469E+0000
 -4.053692E+0000  2.009800E+0000
 -9.113381E-0001 -3.116759E+0000
  1.622993E+0000  1.253723E-0001
  2.820145E+0000  1.100482E+0000
 -3.994455E+0000  9.480089E-0001
  1.845680E-0001 -7.211510E+0000
  1.923686E+0000 -2.535710E+0000
  3.089712E+0000  2.902326E+0000
 -4.190961E+0000  7.381977E-0001
 -9.363763E-0001 -3.805862E+0000
  9.059353E-0001  9.233954E-0001
  2.103978E+0000  2.438634E+0000
 -3.089624E+0000  2.236061E+0000
 -1.121076E+0000 -3.102151E+0000
  9.811321E-0001 -3.643145E+0000
  1.579004E+0000  2.901620E+0000
 -1.978392E+0000  9.029165E-0001
 -2.769313E+0000 -1.758701E+0000
  2.172894E+0000 -5.607633E-0001
  1.079858E+0000  9.602346E-0001
 -1.036913E+0000  2.533319E+0000
 -2.475000E+0000 -1.415703E+0000
  1.405851E+0000 -3.270095E+0000
  4.724211E+0000  1.979167E+0000
 -3.570344E+0000  5.126249E+0000
 -2.523801E+0000 -3.835413E+0000
  4.671405E+0000 -2.885435E+0000
 -7.818518E-0001  2.836334E+0000
 -2.570237E+0000  1.074711E+0000
 -2.651866E-0001 -2.814549E+0000
  2.554667E+0000 -1.221964E+0000
 -1.679675E+0000  2.404367E+0000
 -7.985062E-0001  1.143965E-0001
  2.384936E+0000 -1.265879E+0000
 -4.843881E-0001 -2.260529E+0000
  3.688235E+0000 -2.746948E-0002
 -4.553231E-0001 -1.941788E-0001
 -1.272480E+0000 -1.562394E+0000
  4.256780E+0000 -3.358408E-0001
 -1.242752E+0000  1.934972E+0000
 -1.559736E+0000 -1.802595E-0001
 -3.247474E-0001 -1.680998E+0000
  1.726776E+0000  1.258242E+0000
  1.117081E+0000  7.574866E-0001
 -1.370926E+0000  5.129801E-0001
 -1.582699E+0000 -1.394690E-0003
  2.848867E+0000  1.124747E+0000
 -4.085514E+0000  4.526019E+0000
 -4.726481E-0001 -2.127266E+0000
  3.883539E-0002 -3.217102E+0000
  2.684299E+0000 -7.915166E-0001
 -7.817940E-0001  1.031440E+0000
 -1.304351E+0000 -8.885257E-0001
 -1.062160E+0000 -9.074270E-0001
  3.072823E+0000 -4.278139E-0001
 -1.206395E+0000  2.417600E+0000
 -1.086878E+0000  6.691022E-0001
  2.853150E-0001 -1.618060E+0000
  8.134668E-0001  8.028308E-0001
  1.916498E+0000  2.192666E+0000
 -1.799220E+0000  2.047501E+0000
  4.435251E-0001 -8.008705E-0001
 -8.093392E-0001 -1.870911E+0000
  1.690503E+0000 -1.063802E+0000
  4.644367E-0001  3.296205E+0000
 -1.114528E+0000  4.613300E-0002
 -3.670041E+0000 -4.659054E-0001
  2.419541E+0000 -9.823838E-0001
 -1.425945E+0000  3.783224E+0000
  2.404026E+0000  1.343497E+0000
 -4.592006E+0000  1.854169E+0000
  2.303513E+0000 -4.348203E+0000
  1.140854E+0000  1.709621E+0000
  7.300205E-0001  2.137376E+0000
 -2.246681E+0000 -5.248135E-0001
 -2.330054E-0001 -3.392054E+0000
  3.313512E+0000 -8.961154E-0001
 -5.029920E-0001  3.132386E+0000
 -5.046538E-0001  2.293708E+0000
 -1.934803E+0000 -6.981199E-0001
  1.764034E+0000 -3.106813E+0000
  1.321646E+0000 -1.986691E-0001
  8.372254E-0001  2.253660E+0000
 -5.199629E+0000 -2.286582E-0001
 -5.997656E-0003 -2.908718E+0000
  2.874082E+0000  5.403775E-0001
  2.152707E-0001  2.375442E+0000
 -3.594424E+0000 -1.449386E-0001
  8.245981E-0001 -6.895479E-0001
  2.419963E+0000  7.040858E-0001
 -2.875773E+0000  3.319221E+0000
 -1.303941E+0000 -2.611183E+0000
 -9.999465E-0003 -7.566862E-0001
  2.701049E+0000  2.447271E+0000
 -1.206668E+0000  4.135523E+0000
 -9.080204E-0001 -1.114096E+0000
  1.076621E+0000 -3.768320E-0002
  3.283872E+0000  2.830734E+0000
 -1.131599E+0000  5.300528E-0001
 -1.614641E+0000 -5.615676E-0001
  1.883867E+0000 -2.018916E+0000
  1.441083E+0000  1.391096E+0000
  1.689854E+0000 -1.455378E+0000
 -1.646512E+0000  1.294796E-0001
 -3.202754E-0001  9.654913E-0002
  7.116484E-0001 -1.099517E+0000
 -7.999750E-0001 -1.136097E+0000
  1.386646E+0000 -1.293227E+0000
 -1.314364E+0000  1.564084E+0000
  2.584231E-0001 -9.945207E-0001
 -9.179499E-0002 -2.191235E-0001
  2.042230E+0000  1.797392E+0000
 -1.317397E+0000 -9.195544E-0002
  2.940727E-0003 -2.877331E+0000
  2.279659E+0000  5.012739E-0001
  1.324864E+0000  2.924201E+0000
 -1.862950E+0000  1.575958E-0001
 -1.525083E-0001 -7.587215E-0001
 -6.371007E-0001  4.328903E-0001
 -7.037153E-0001  1.045929E+0000
  1.617243E+0000  7.342966E-0001
 -4.042741E+0000  7.173795E-0001
  6.069895E-0001 -1.664910E+0000
 -1.441164E-0001 -1.831178E+0000
  1.016723E+0000  1.598998E+0000
 -1.903297E+0000  1.495060E+0000
 -4.464594E-0001 -6.654704E-0001
 -6.435163E-0001 -1.927215E+0000
  3.533981E-0001  4.560186E-0001
 -1.717215E+0000  6.125634E-0001
 -4.897604E-0001 -2.669758E+0000
 -8.812324E-0001 -1.342143E+0000
  7.499957E-0001 -1.329298E+0000
  1.010277E+0000 -2.148912E-0001
  6.418935E-0001 -6.729434E-0001
  3.326710E+0000 -7.260492E-0001
  1.476507E+0000  1.354421E+0000
 -2.228572E+0000  2.242171E+0000
 -6.354814E-0001 -1.878093E+0000
  1.693731E+0000 -3.033987E+0000
  3.435154E-0001  9.232081E-0001
 -1.487622E-0001  1.673408E+0000
 -1.042646E+0000  1.087889E+0000
 -5.342811E-0001 -1.663515E+0000
  1.552588E+0000 -1.270068E+0000
  1.415192E+0000  3.629603E+0000
 -8.092396E-0002  1.306479E+0000
 -1.315207E+0000 -3.459112E+0000
  2.641894E+0000 -2.892213E+0000
  1.962900E+0000  3.725167E+0000
 -3.620732E+0000  1.785439E+0000
  1.165880E-0001 -5.465945E+0000
  5.261329E+0000  4.682238E-0001
  8.143355E-0001  4.781772E+0000
 -4.519503E+0000  5.890985E-0001
 -9.920405E-0001 -2.276552E+0000
  3.775050E+0000  1.043686E-0001
 -1.655175E+0000  2.738384E+0000
 -6.150890E-0001  8.329833E-0001
 -1.346960E+0000 -4.045701E-0001
  3.622754E-0001  5.999795E-0001
  9.781193E-0001  2.174226E-0001
 -2.711579E+0000 -9.969056E-0001
  2.040130E+0000 -2.821766E+0000
 -7.096098E-0001  1.955803E+0000
 -2.454003E-0001  5.425835E-0002
 -1.527175E+0000 -3.437218E+0000
  3.591591E-0001 -4.158427E-0001
  1.463130E-0001  1.974679E+0000
 -1.428027E+0000  9.433504E-0001
 -2.525662E+0000 -8.290236E-0001
  8.959906E-0001 -9.679999E-0001
  2.374580E+0000 -6.383368E-0001
 -3.276660E-0001  1.086745E+0000
  1.499553E+0000 -1.474229E+0000
  1.019353E-0001  2.527419E-0001
  6.954349E-0001  8.046224E-0001
 -2.144293E+0000  1.857652E-0001
 -4.562940E-0001 -1.317713E+0000
 -2.472740E-0001  5.361873E-0001
  1.515410E+0000  1.366113E+0000
 -5.337989E-0001 -1.484445E+0000
  1.344046E+0000  1.832348E+0000
 -5.538320E-0001  2.103852E+0000
 -9.265131E-0001  1.024271E+0000
  5.069510E-0001  1.582860E+0000
  5.039547E-0001  8.702695E-0001
 -6.935102E-0001 -9.271129E-0001
  1.808827E-0001  3.287094E-0001
  1.402450E+0000 -8.454489E-0001
  2.716564E-0001 -1.877433E-0001
  2.392316E+0000  4.967271E-0001
 -8.647733E-0001  1.721872E+0000
 -1.691374E+0000 -5.182617E-0001
  1.336302E+0000  9.188940E-0001
  1.173355E+0000  2.227238E+0000
 -1.305640E+0000  7.448445E-0001
 -4.989456E-0001 -2.724385E+0000
  8.197167E-0001 -3.103486E+0000
  2.081732E+0000 -1.165157E+0000
  1.974310E+0000  2.484032E+0000
 -6.268643E-0001  2.067300E+0000
 -8.412240E-0001 -1.365107E+0000
  1.162781E+0000 -1.729322E+0000
 -6.939190E-0001  1.836280E+0000
  8.598391E-0001 -9.689796E-0003
 -2.253289E+0000  3.279143E-0001
  8.220743E-0001 -4.769054E+0000
  2.426243E+0000  6.283969E-0001
  9.124137E-0001  4.475359E+0000
 -5.755263E+0000 -8.702700E-0001
  2.733913E+0000 -3.604499E+0000
  3.400817E-0001  1.162369E+0000
 -4.617544E-0001  3.562247E+0000
 -2.902759E+0000 -6.138792E-0001
  1.110830E+0000 -3.307081E+0000
  1.129239E+0000  4.665621E-0001
 -3.250278E+0000  3.542967E-0001
 -9.080417E-0001 -1.702582E+0000
  9.807185E-0001  2.072319E+0000
  9.607251E-0001  7.514413E-0001
 -1.031635E+0000  7.740058E-0001
 -1.998945E+0000 -2.290443E+0000
  7.995322E-0001 -1.107487E+0000
  3.914671E+0000  1.869585E+0000
 -4.738864E+0000  2.587146E+0000
 -1.478368E+0000 -2.960437E+0000
  3.349902E+0000 -1.740732E+0000
 -2.735947E-0001  3.987952E+0000
 -2.503724E+0000 -1.083871E-0001
 -1.154911E+0000 -9.216907E-0001
  1.222700E+0000 -3.148604E+0000
  5.898859E-0001  1.884382E+0000
  2.789541E-0001  3.044643E+0000
 -5.086701E+0000 -1.095740E+0000
  2.325885E+0000 -2.564013E+0000
  3.350842E+0000  3.549511E-0001
 -2.947400E+0000  1.103165E+0000
 -1.631080E+0000  1.824252E-0001
  1.263664E+0000 -1.039414E+0000
 -2.498811E-0001  3.671013E-0001
 -1.048434E+0000  4.782127E-0001
 -2.133990E+0000 -1.841089E+0000
  1.351549E+0000  2.554794E-0001
  2.283040E+0000  5.934840E-0001
 -4.454296E+0000  1.795623E+0000
 -1.265263E+0000 -3.953451E-0001
  9.441020E-0001 -8.950837E-0001
  3.986779E-0001  1.850056E-0001
  3.329977E+0000  3.984427E+0000
 -4.381523E+0000  3.692572E-0001
 -3.838095E-0001 -4.135398E+0000
  3.830335E+0000 -3.613301E+0000
  9.148644E-0001  3.810537E+0000
 -4.276500E+0000  1.123108E+0000
 -3.581456E-0001 -2.997669E+0000
  1.825664E+0000  7.456945E-0001
  4.544526E-0001  1.672644E+0000
 -1.764907E+0000  2.028107E+0000
 -1.615960E+0000 -2.524781E+0000
  4.743224E-0001 -4.391800E+0000
  5.746814E+0000  9.563876E-0001
 -1.099957E+0000  3.162342E+0000
 -1.569967E+0000 -5.373298E-0001
 -6.544544E-0001 -3.537716E+0000
  1.942549E+0000  4.920750E-0001
  1.884470E-0001  1.729542E+0000
 -5.233000E-0001  8.166724E-0002
 -4.451980E-0001 -3.501132E+0000
  3.276677E+0000 -1.354620E+0000
  2.062996E+0000  3.021966E+0000
 -6.266322E+0000  5.612023E+0000
 -1.112331E+0000 -1.701879E+0000
 -5.416861E-0002 -3.363486E+0000
  3.767779E+0000  1.612646E+0000
 -2.867446E-0001  3.896772E+0000
 -3.617062E+0000 -3.192825E+0000
  1.118865E-0001 -3.891703E+0000
  6.129076E+0000  2.255069E+0000
 -6.794563E-0001  5.433799E+0000
 -6.567520E+0000 -3.044259E+0000
  1.328146E+0000 -5.246064E+0000
  5.465717E+0000 -1.072402E-0002
 -1.203888E+0000  7.609286E+0000
 -2.628906E+0000 -2.332527E+0000
 -8.949380E-0001 -2.629010E+0000
  5.889928E+0000  8.268867E-0001
 -3.704358E+0000  5.833410E+0000
 -3.573543E+0000 -1.909536E+0000
  3.019991E+0000 -5.409444E+0000
  2.958412E+0000  2.140134E+0000
 -2.258867E+0000  3.652493E+0000
 -2.460878E+0000 -2.553833E+0000
 -1.209319E-0001 -2.824231E+0000
  3.763057E+0000  1.945753E+0000
 -3.346465E+0000  1.636003E+0000
 -2.436667E+0000 -4.582529E+0000
  3.242882E+0000 -8.524570E-0001
 -9.395742E-0001  2.704189E+0000
 -2.220076E+0000 -5.054682E-0001
  1.637583E+0000 -2.635165E+0000
  1.205993E+0000  2.016206E+0000
  6.783257E-0002  1.984352E+0000
 -8.434246E-0001 -1.790643E+0000
  3.549122E-0001 -3.357656E+0000
  2.026621E+0000  3.771712E-0001
  3.059752E-0001  6.998897E-0001
 -1.175459E+0000 -2.283496E+0000
  3.530184E+0000  1.233690E-0001
 -7.041230E-0001  2.885826E-0001
 -1.627334E+0000 -5.931808E-0001
  1.523612E+0000 -2.875713E+0000
 -6.833491E-0002  6.785407E+0000
 -1.762684E+0000  1.743445E+0000
 -5.122663E+0000 -7.771424E-0001
  3.686921E+0000 -4.088419E+0000
 -3.311990E-0003  3.546736E+0000
 -1.678483E+0000  3.141458E+0000
 -2.017673E+0000  1.665761E-0001
  1.375226E+0000 -1.547482E+0000
  3.954906E-0001  2.029642E+0000
  1.254805E+0000  6.042062E-0001
 -3.345939E+0000  1.140688E+0000
  9.535786E-0001 -1.095494E+0000
  1.905092E+0000 -1.713385E+0000
 -1.432803E+0000  9.899430E-0001
  1.386643E+0000 -2.020433E+0000
 -1.446702E+0000 -2.177500E+0000
  1.746966E+0000 -4.904183E-0002
 -1.431848E+0000  1.733686E+0000
  6.410561E-0001 -3.576844E-0001
 -1.573314E-0002 -1.319372E+0000
  2.593266E+0000  5.268598E-0001
 -2.002770E-0001  5.077492E-0001
 -1.284530E+0000 -1.823859E-0001
 -3.111616E+0000 -1.793106E+0000
  2.615369E+0000 -8.596285E-0001
 -7.388358E-0001 -4.501758E-0001
 -5.479224E-0001  5.022136E-0001
  7.305796E-0003 -1.022247E+0000
  1.082087E+0000 -1.534629E+0000
  4.293652E-0002 -7.694396E-0002
 -4.345622E-0001  1.927327E+0000
 -8.420528E-0001 -2.878513E+0000
 -3.704624E-0001  1.555786E-0001
  5.238389E+0000 -8.281275E-0002
 -4.383814E+0000  1.601240E+0000
 -1.173581E+0000 -2.030020E+0000
  3.421208E+0000 -1.747881E+0000
 -2.876993E+0000  2.627692E+0000
  2.473584E+0000 -1.106372E+0000
 -3.305663E+0000 -4.809468E-0001
  4.421695E+0000 -1.720445E+0000
 -1.843854E+0000 -1.812644E-0001
 -3.713756E-0001  2.558262E-0001
 -1.909864E+0000 -1.573207E-0001
  2.785471E+0000 -3.954097E+0000
 -1.565179E+0000  1.623520E+0000
  2.495054E+0000  1.134274E+0000
 -1.876218E+0000 -2.798633E-0002
  3.563048E-0001 -2.289711E+0000
  1.080171E+0000 -6.069855E-0001
  3.188702E-0001  1.441603E+0000
 -1.617133E+0000  3.260801E-0001
 -2.116165E-0001 -1.686789E+0000
  6.220584E-0001  1.079168E+0000
  1.673742E+0000  9.694486E-0001
 -1.389236E+0000 -2.946938E-0002
 -2.301999E-0001 -1.676708E+0000
  1.203174E+0000  5.658770E-0002
  4.927155E-0001 -2.433175E+0000
  4.299271E-0001  4.195491E-0002
 -3.285489E-0001 -1.131014E+0000
  1.004273E+0000  9.483701E-0001
 -1.237128E+0000 -1.396721E-0001
 -6.121289E-0001  1.490119E-0001
  3.014539E-0001  7.805662E-0001
  1.005244E+0000  2.517053E-0001
 -1.661413E+0000 -1.446531E-0001
  1.476576E+0000 -2.079528E+0000
  7.263472E-0002  1.637337E+0000
  8.017350E-0001  1.029085E+0000
 -1.715153E+0000 -1.835345E+0000
 -3.481608E-0001 -2.195554E-0001
  8.019003E-0001  7.598658E-0001
  1.011629E+0000 -1.230618E+0000
  1.209073E+0000 -3.581938E-0001
  2.881302E-0001  1.531499E+0000
 -3.341127E+0000 -3.750359E-0001
  1.012249E+0000 -2.569316E+0000
  2.107420E+0000 -9.255047E-0001
  2.622689E-0002  2.960651E+0000
 -6.033908E-0001 -1.182861E+0000
 -1.703745E+0000 -2.612170E-0001
  3.087312E+0000 -6.485529E-0001
  1.294130E-0001  7.460983E-0001
 -8.174653E-0001  2.411237E+0000
  2.406113E-0001 -1.500623E+0000
 -1.000195E+0000 -8.217713E-0001
  9.725312E-0002  1.984636E+0000
 -9.752468E-0001  1.065459E+0000
  3.772970E-0001 -1.169362E-0001
  4.980020E-0001  6.181934E-0001
 -1.140087E+0000 -7.563599E-0001
  7.458773E-0001  2.508690E-0001
  1.546740E+0000  3.678274E-0001
 -1.601670E+0000  2.754660E-0001
 -4.978406E-0001 -3.326925E+0000
  2.724946E+0000 -4.942020E-0002
  2.311129E-0001  2.933766E+0000
 -5.982924E-0001 -8.281690E-0001
  1.246782E+0000 -1.994486E+0000
  3.140341E-0001  6.066034E-0001
 -6.057394E-0001  1.353265E+0000
 -2.010573E+0000  4.738853E-0002
 -8.684389E-0001 -9.962845E-0001
  1.402947E+0000  2.915167E-0001
  2.291842E+0000  2.183120E+0000
 -2.135859E+0000  2.922816E-0001
  6.220194E-0001 -1.967777E+0000
  1.217591E+0000  1.685033E+0000
 -1.163569E+0000  2.416837E+0000
  9.557676E-0001 -7.960551E-0001
 -2.283104E-0001 -5.312880E-0001
 -4.727855E-0001 -1.819953E+0000
  1.843470E+0000  9.651982E-0001
 -3.120931E-0001  4.570834E-0001
 -1.852206E+0000 -8.305855E-0001
  1.931349E+0000 -1.766478E+0000
  1.380292E+0000  3.874681E-0001
 -8.554828E-0001  1.982688E+0000
 -1.106003E+0000 -1.558895E+0000
 -7.674186E-0001 -1.833997E+0000
  4.887468E+0000 -8.428255E-0001
 -2.251938E+0000  3.466942E+0000
 -1.128583E+0000  1.885883E-0001
 -2.698936E-0001 -4.193767E+0000
  2.845412E+0000 -9.565764E-0001
  3.577744E-0001  2.710858E+0000
 -2.811006E+0000  1.915764E+0000
 -2.492356E+0000 -3.521876E+0000
  1.523942E+0000 -2.574673E+0000
  1.402319E+0000  3.845343E-0001
 -5.861816E-0001  3.825380E+0000
 -3.571549E+0000 -1.734788E+0000
  1.028197E+0000 -3.264988E-0001
  3.169605E+0000  1.288063E+0000
 -2.393606E+0000  3.408189E+0000
  1.084317E+0000  2.186848E-0001
 -1.217407E+0000 -7.693624E-0001
 -5.418573E-0001 -1.542434E+0000
  9.673583E-0001  2.136547E+0000
 -2.903300E+0000  2.226360E+0000
 -1.516127E+0000 -1.083270E+0000
 -5.989886E-0001 -9.990728E-0001
  1.691453E+0000 -6.894589E-0001
  1.497979E+0000  2.836809E-0001
  4.419815E-0001  7.912471E-0001
  6.883338E-0001  1.193576E+0000
 -1.140442E-0001 -1.554781E-0001
 -2.920071E+0000  3.140934E+0000
  2.256493E+0000 -3.492802E+0000
 -6.032665E-0001  1.919550E+0000
  4.034102E+0000  4.859546E-0001
 -1.663238E+0000  2.600875E+0000
 -2.270966E+0000 -3.360712E+0000
  2.519089E+0000 -5.318123E+0000
  3.552227E+0000  6.154437E-0001
 -1.305112E+0000  1.367828E+0000
 -3.366751E+0000 -4.333361E+0000
  2.495251E+0000  6.282864E-0001
  2.732851E+0000  1.508868E+0000
 -4.083210E+0000  3.022360E+0000
 -8.728729E-0001 -2.881538E+0000
  3.983428E+0000 -2.271857E+0000
 -1.518756E+0000  3.931981E+0000
 -1.607099E-0001  7.176826E-0002
 -2.735776E+0000 -1.540608E+0000
  2.488175E+0000 -1.659067E+0000
  1.645389E+0000  2.255937E+0000
 -2.637888E+0000  5.659740E-0001
  1.338348E+0000 -1.188654E+0000
 -1.336267E+0000 -3.414241E-0001
  7.332614E-0001  2.993793E+0000
 -2.110044E-0001  2.999419E-0001
 -1.787461E+0000 -5.742143E-0001
  2.882593E+0000 -1.598547E+0000
  7.370060E-0001  1.226344E+0000
 -4.219280E-0001 -3.731340E-0001
 -2.536064E+0000 -1.469372E+0000
  4.138739E+0000  2.246578E-0001
  7.435704E-0001  2.855304E+0000
 -2.593214E+0000  2.144740E+0000
 -1.296108E+0000 -2.005399E+0000
  3.213985E+0000 -8.807187E-0001
  4.944521E-0001 -9.670536E-0002
 -1.014953E+0000  8.568049E-0001
  1.175438E+0000 -2.708378E+0000
 -1.800022E-0001  1.269365E+0000
  3.698590E-0001 -1.420299E+0000
 -3.457039E+0000  8.656477E-0001
  3.257607E+0000 -1.353968E+0000
 -2.193466E+0000 -6.724904E-0001
  9.699292E-0001 -1.859151E+0000
 -2.730873E-0001  9.519463E-0001
 -3.525966E-0001  2.406652E+0000
  1.147192E+0000 -2.932169E+0000
 -1.664174E+0000 -4.067066E-0001
  3.277315E+0000  1.399200E+0000
 -2.190201E+0000  3.724830E-0001
 -1.370382E+0000 -2.805051E-0001
  6.484213E-0001  2.090934E+0000
  4.346055E-0001 -8.363221E-0001
  1.145360E-0001  7.255530E-0001
 -1.711295E+0000 -1.996826E+0000
 -2.525612E+0000 -5.608548E-0001
  3.523576E+0000  2.415909E+0000
 -7.974105E-0001  1.228190E+0000
 -3.042436E+0000 -1.077610E+0000
  3.545815E+0000 -3.889349E+0000
  3.861067E-0001  3.473913E+0000
 -1.195736E-0001  2.807716E+0000
 -3.089771E+0000 -3.798804E+0000
  3.814424E+0000 -3.657993E+0000
  8.012170E-0001  3.534961E+0000
 -6.783207E-0001 -3.614937E-0001
 -4.362501E+0000 -2.646538E+0000
  3.495349E+0000 -2.339400E+0000
  7.555581E-0001  3.867580E+0000
 -5.090081E+0000  3.154894E+0000
 -1.307963E+0000 -5.928988E+0000
  3.468062E+0000 -2.311313E+0000
  1.640461E+0000  6.747354E+0000
 -2.169102E+0000  2.131712E+0000
 -1.215225E+0000 -3.613311E+0000
  1.984800E+0000 -3.609883E+0000
  1.808282E+0000  3.295397E+0000
 -1.351794E-0001  5.248196E+0000
 -2.625964E+0000 -2.071344E+0000
  9.386569E-0002 -1.701620E+0000
  4.246239E+0000  1.257243E+0000
 -4.481751E+0000  4.781452E+0000
 -1.017723E+0000 -2.455034E+0000
 -2.539636E-0001 -1.159389E+0000
  1.461544E+0000  2.014447E+0000
 -1.226334E+0000  1.664182E+0000
 -2.487861E+0000 -3.088504E+0000
  1.570477E+0000  4.414753E-0001
  1.441174E+0000  2.546278E+0000
 -3.599348E+0000  3.713166E+0000
  3.098635E+0000 -2.322889E+0000
 -1.218742E+0000  1.528879E+0000
  1.746004E+0000  1.810876E+0000
 -1.710103E+0000 -1.224540E+0000
  8.746141E-0001 -2.173638E+0000
  3.502683E+0000  1.916952E+0000
 -2.896632E+0000  3.520572E+0000
 -4.639178E+0000 -2.988993E+0000
  2.369097E+0000 -3.999044E+0000
  2.310823E+0000  3.084768E+0000
  2.489114E-0001  4.391038E+0000
 -3.472218E+0000 -1.510088E+0000
 -3.607448E-0002 -2.213925E+0000
  4.794780E+0000 -5.066017E-0001
 -2.645148E+0000  3.922520E+0000
 -4.588460E-0001 -1.068181E+0000
 -1.405814E+0000 -2.744663E+0000
  1.835983E+0000  3.430075E-0001
  2.030000E-0001  2.568800E+0000
 -3.139717E+0000  7.836009E-0001
 -8.582673E-0002 -1.401879E+0000
  2.366182E+0000 -2.000552E+0000
  2.207788E+0000  3.111437E+0000
 -1.900239E+0000  1.806637E+0000
 -7.856047E-0001 -3.288484E+0000
  1.832368E+0000 -1.616175E+0000
  3.880323E+0000  1.554279E+0000
 -1.522588E+0000  1.852107E+0000
 -2.255579E+0000 -1.785501E+0000
  1.846549E+0000 -1.589721E+0000
  1.727700E+0000  1.293568E+0000
 -2.761899E+0000  3.218769E+0000
 -1.092255E-0001 -1.220397E+0000
  6.479246E-0001 -2.836365E+0000
  1.257228E+0000 -3.183043E-0003
  9.884745E-0001  1.387562E+0000
 -2.912710E+0000  1.632555E+0000
  2.368824E+0000 -1.805483E+0000
  3.126967E-0001  4.844977E-0001
  1.938359E+0000  5.990682E-0001
 -1.710113E+0000  2.359327E+0000
 -2.320184E-0001 -2.278834E+0000
  7.016261E-0001 -4.006284E+0000
  2.467760E+0000 -9.964670E-0002
  3.107462E-0002  1.861309E+0000
 -2.556353E+0000  4.256447E-0001
 -5.438582E-0001 -2.369639E+0000
  2.409566E+0000  1.022525E+0000
  5.311636E-0001  1.031798E-0001
 -9.640863E-0001 -1.256710E+0000
  2.334655E-0001 -1.832087E+0000
 -1.166899E+0000  3.443050E-0001
  1.279735E+0000  2.532964E-0001
 -5.155885E-0001  2.473851E+0000
 -1.357763E+0000  3.533178E-0001
 -2.271594E-0001 -1.095811E+0000
  5.337731E-0001 -1.768458E+0000
  3.128242E+0000  9.228169E-0001
 -1.203365E+0000  1.099009E+0000
 -1.513507E+0000  5.532903E-0001
 -1.119186E+0000 -8.931189E-0002
  1.313018E+0000  9.554147E-0001
 -1.201962E-0001 -1.337635E+0000
 -1.626158E+0000 -1.216204E+0000
 -1.043374E+0000 -1.197426E+0000
  1.464263E+0000  9.289265E-0003
  2.104677E+0000 -9.670865E-0001
 -2.220634E+0000 -1.649503E-0001
  6.424860E-0001  1.070814E+0000
  1.396314E-0002 -7.099798E-0001
 -1.483313E+0000 -6.561276E-0001
  6.967729E-0001 -9.635247E-0002
  6.386228E-0001  3.862309E-0001
 -9.678700E-0001  1.952500E+0000
  4.446060E-0001  3.965647E-0001
 -1.938554E+0000  2.146641E+0000
 -1.082276E+0000  1.029220E+0000
  2.612238E-0001 -3.955556E-0001
  1.249561E+0000 -3.863690E-0001
  6.135047E-0001  2.082405E+0000
 -4.423449E-0001  6.972232E-0001
 -2.060739E-0002 -4.315146E-0001
  4.560562E-0001  6.965627E-0002
 -4.743844E-0001  1.549398E+0000
 -3.115676E-0001  1.431386E+0000
 -5.952484E-0001  1.575206E-0001
 -1.230807E+0000 -8.018654E-0001
 -5.569607E-0001 -1.177586E+0000
  1.589598E+0000 -2.552173E-0001
 -2.751432E+0000 -6.192996E-0001
  7.839839E-0001  3.639010E-0001
 -8.163339E-0001  1.793010E-0001
  1.584211E+0000  4.258397E-0001
 -1.377144E+0000 -1.743709E-0001
  9.689944E-0001 -8.098710E-0003
 -6.314713E-0001  7.003944E-0001
 -3.684067E-0001 -2.115700E-0001
  2.361489E+0000 -3.549625E+0000
  1.682397E+0000  1.339816E+0000
  4.209524E-0001  4.261426E+0000
 -1.689119E+0000  6.998818E-0001
 -1.191606E-0001 -1.115178E+0000
  1.722420E+0000  1.528444E-0001
 -1.875298E+0000  3.003383E+0000
 -2.537306E-0001 -6.740772E-0001
 -2.518229E+0000  1.113207E-0002
  3.792030E+0000 -1.727154E+0000
  1.241322E-0001 -4.162781E-0001
 -1.172926E+0000  3.173011E+0000
 -1.616790E-0001 -3.678644E+0000
 -1.734549E+0000 -1.221298E+0000
  5.537306E+0000  1.075478E-0001
 -2.344380E+0000  3.679217E+0000
 -2.683888E+0000 -2.664726E+0000
  9.404235E-0001 -1.353557E+0000
  1.629010E+0000  1.869993E+0000
 -2.738651E+0000  2.947483E-0001
 -8.320429E-0001 -1.522997E+0000
  1.626951E+0000 -4.605172E-0001
 -8.288687E-0001  2.076929E+0000
 -1.592033E+0000  1.600006E+0000
  1.893714E-0001  3.207126E-0002
  1.574946E-0002  1.839059E+0000
 -1.237676E+0000  1.349152E+0000
 -2.464954E+0000 -2.100580E+0000
  1.684430E+0000 -1.151120E+0000
  3.512539E+0000  4.653488E+0000
 -5.071308E+0000  4.645660E+0000
 -2.153197E+0000 -4.576832E+0000
  4.071007E+0000  2.512498E-0001
  3.118900E-0001  1.185376E+0000
 -2.359786E+0000 -4.352093E-0002
  1.908796E+0000 -3.789391E+0000
 -5.702178E-0001 -1.037111E-0001
  3.052933E+0000  1.464454E+0000
 -2.573532E+0000 -1.305658E+0000
 -5.221791E-0001 -2.998916E+0000
  2.490999E+0000 -9.027277E-0002
  7.634586E-0001  4.219895E-0001
 -2.951568E+0000  1.968760E+0000
 -4.462060E-0001 -2.520530E+0000
  4.947333E+0000 -2.724631E+0000
 -2.402764E+0000  5.103788E+0000
 -1.284617E+0000  1.730835E-0001
 -2.262997E+0000 -3.188129E+0000
  3.154493E+0000 -4.341517E-0001
  1.997767E+0000  1.087263E+0000
 -3.096735E+0000  1.485248E+0000
  4.387842E+0000 -2.503625E+0000
 -7.766555E-0001  1.332369E+0000
 -2.062112E-0001  2.162704E+0000
 -1.500010E+0000  8.582927E-0001
  6.497987E-0001 -2.074769E+0000
  2.697617E+0000  5.222937E-0001
  2.383914E+0000  4.176888E+0000
 -3.738944E+0000  2.041575E+0000
 -1.675015E+0000 -6.492230E+0000
  6.442418E+0000 -1.263332E+0000
 -1.009896E+0000  5.758103E+0000
 -4.974101E+0000 -2.135204E+0000
 -6.308232E-0001 -4.662351E+0000
  5.043479E+0000 -6.251370E-0001
  1.165542E+0000  4.436693E+0000
 -4.345524E+0000 -1.600452E+0000
  1.732461E+0000 -4.021617E+0000
  2.197416E+0000  2.777808E-0001
  1.180200E+0000  1.648795E+0000
 -2.977936E+0000  1.527366E+0000
 -7.651192E-0001 -3.183528E+0000
  2.085780E+0000  4.411209E-0001
  1.133796E+0000  8.265312E-0002
 -6.937629E-0001  1.813219E+0000
  1.404025E+0000 -8.617648E-0001
 -1.141819E+0000 -1.529093E+0000
  7.020119E-0001  6.160390E-0001
  9.877729E-0001  7.567529E-0001
 -3.329115E+0000  1.141387E+0000
  9.182330E-0001 -3.475940E+0000
  9.221457E-0001 -1.052409E+0000
  2.963422E-0001  1.258291E+0000
 -1.510429E-0001  1.599848E+0000
 -1.673345E+0000 -2.903235E-0002
  3.502895E-0001 -1.588287E+0000
  7.259748E-0002 -4.967554E-0001
 -1.137524E+0000  2.192672E+0000
 -9.840375E-0001 -3.610201E-0001
 -1.022033E+0000 -8.487553E-0001
  1.619668E+0000 -9.167129E-0001
  2.067062E+0000  2.600195E+0000
 -5.280246E+0000  2.826157E+0000
  1.669724E+0000 -4.311006E+0000
  3.024763E+0000 -1.917424E-0001
  7.676945E-0002  3.003062E+0000
 -4.391378E+0000 -2.487500E+0000
  8.342130E-0002 -3.240311E+0000
  6.462323E+0000 -5.563622E-0001
 -4.883697E+0000  6.041147E+0000
 -2.366341E+0000 -1.336391E+0000
  1.545050E-0001 -3.559016E+0000
  4.232368E+0000  3.445572E+0000
 -8.842788E-0001  4.264953E+0000
 -3.700185E+0000  1.737297E-0001
 -8.033412E-0001 -4.267018E+0000
  4.569998E+0000 -1.622782E+0000
 -1.007675E+0000  5.921563E+0000
 -2.021337E+0000 -8.506818E-0001
 -7.169385E-0001 -1.343048E+0000
  2.836539E+0000  1.073204E+0000
 -1.662046E+0000  3.278297E+0000
 -5.970433E-0001 -1.807171E+0000
  6.261652E-0001 -8.613639E-0001
  2.772117E+0000 -2.783061E-0002
 -1.774280E+0000  4.825564E-0001
 -1.783452E+0000  1.949133E-0001
  1.005465E+0000 -2.121566E+0000
  1.166350E+0000  1.268298E+0000
  2.807361E-0001  3.375639E+0000
 -2.477920E+0000 -1.544563E+0000
 -9.837579E-0003 -2.016890E+0000
  3.968671E+0000 -1.617567E+0000
 -1.156536E+0000  2.184124E+0000
 -2.427689E+0000 -7.058075E-0001
  3.625404E-0001 -3.082673E+0000
  2.782646E+0000  3.844478E+0000
 -3.109684E+0000  2.276647E+0000
 -1.652036E+0000 -3.842039E+0000
  2.366393E+0000 -3.822036E+0000
  2.783384E+0000  3.269335E+0000
 -1.861044E+0000  1.837492E+0000
 -5.755743E+0000 -2.778946E+0000
  3.224006E+0000 -3.291885E+0000
  4.471057E+0000  1.527537E+0000
 -2.819626E+0000  2.551402E+0000
 -1.998722E+0000 -3.593000E+0000
  1.459519E+0000 -3.686373E+0000
  3.659369E+0000 -5.743465E-0001
  6.203643E-0001  1.831780E+0000
 -1.974959E+0000 -6.027356E-0002
  3.824346E+0000 -2.948228E+0000
  9.334345E-0001  1.045298E+0000
 -5.114173E-0001  2.020944E+0000
 -3.949299E+0000  1.062040E-0001
  1.855223E+0000 -1.678187E+0000
 -8.753274E-0001  2.091494E+0000
  7.331404E-0001 -1.803818E-0001
 -1.605578E-0001 -1.540681E+0000
 -9.213683E-0001  1.862700E+0000
  8.378419E-0001 -2.493695E+0000
 -2.967808E+0000 -3.003718E-0001
  2.647774E+0000 -2.007473E+0000
  9.566405E-0001  5.029611E-0001
 -1.793606E+0000  2.554581E+0000
 -3.344639E+0000 -5.749453E-0001
  1.905193E+0000  7.798777E-0002
  2.812372E-0001  1.260623E+0000
 -1.503008E+0000 -1.001630E+0000
  1.399705E+0000  1.790763E-0001
  9.616951E-0001  1.738722E+0000
 -1.850970E+0000  2.247676E+0000
 -8.441056E-0001 -3.146543E+0000
  3.414023E+0000  4.424920E-0001
 -5.368233E-0001  3.000613E+0000
 -3.014801E+0000 -2.510563E-0001
  9.118665E-0001 -2.792124E+0000
  8.272357E-0001  1.621438E+0000
 -3.010504E-0002  2.672827E+0000
 -1.787222E+0000 -3.170494E-0001
  9.863731E-0001 -2.572183E+0000
  7.312738E-0001  7.517376E-0001
 -3.728263E-0002 -1.206362E+0000
  1.637395E+0000  9.940892E-0002
  3.519597E-0001  1.549136E+0000
 -5.474106E-0001  7.742950E-0002
 -2.201990E-0001 -1.594223E+0000
  8.345002E-0001  1.055248E+0000
 -2.220188E+0000  1.971349E+0000
 -8.297572E-0001 -2.235778E+0000
  1.635652E+0000 -2.461241E+0000
  5.278990E-0001  6.233806E-0001
 -4.578421E-0001 -6.631273E-0001
 -1.915104E-0001 -7.694711E-0001
 -1.690562E+0000  1.574832E+0000
 -1.040942E+0000 -3.743421E-0002
  1.979126E+0000 -2.903499E+0000
 -3.896213E-0002  1.081102E+0000
  5.225834E-0001  1.788395E+0000
 -6.176521E-0001  1.947305E+0000
 -3.229468E-0001 -1.560257E+0000
  7.230666E-0001 -2.580324E+0000
  2.106571E+0000  2.938728E+0000
 -1.676849E+0000  2.676710E+0000
 -3.318256E+0000  1.141939E+0000
  1.157525E+0000 -9.909464E-0001
  2.764017E+0000  6.115925E-0001
 -1.957934E+0000  2.306337E+0000
 -3.640711E-0001  6.476418E-0001
  4.815355E-0001 -5.910490E-0001
 -2.627612E-0002  1.043252E-0001
 -1.875195E+0000 -3.132025E-0001
  2.449173E+0000 -1.588214E+0000
  5.942787E-0002 -4.129417E-0001
 -9.872912E-0002  8.454817E-0001
  1.330804E+0000 -2.564518E+0000
 -1.078742E+0000  5.615270E-0002
  1.311407E+0000  1.532454E+0000
 -1.678336E+0000  1.297592E+0000
 -2.012166E+0000 -5.344883E-0001
  2.842114E+0000 -2.887461E+0000
  1.906335E+0000  2.329759E+0000
 -1.477432E+0000  2.721111E+0000
 -2.432203E+0000 -2.840845E+0000
  2.953615E+0000 -9.147698E-0001
  8.018768E-0001  3.422650E+0000
 -1.503503E+0000  3.425718E-0001
 -3.371594E+0000 -1.983443E+0000
  4.593091E+0000 -3.276953E+0000
  9.042235E-0001  3.620590E+0000
 -1.995908E+0000  1.761189E+0000
 -7.573876E-0001 -2.042383E+0000
 -2.252690E-0001 -1.151415E+0000
  4.319256E+0000  2.171567E+0000
 -3.862638E+0000  1.762246E+0000
 -6.364632E-0001 -2.352220E+0000
  1.597119E+0000 -2.008599E+0000
 -2.291693E+0000  1.542965E+0000
  2.502813E+0000 -2.703434E+0000
 -1.194733E+0000 -1.464279E+0000
  3.518221E-0001  5.048622E-0001
 -1.529292E+0000 -1.541405E+0000
  9.167770E-0001 -2.865126E+0000
  4.311530E-0001 -2.500814E+0000
  2.876248E+0000  1.279388E+0000
 -6.882560E-0001 -7.467146E-0001
  1.487720E+0000 -9.535768E-0001
  1.400037E+0000 -8.074500E-0001
  2.757406E-0001  1.890083E+0000
 -2.029201E+0000 -9.413232E-0001
  2.835002E+0000 -2.507934E+0000
  1.409303E+0000  7.840145E-0001
  1.090916E+0000  1.157419E+0000
 -2.899344E+0000  8.521763E-0001
 -5.636978E-0001 -2.457579E+0000
  2.358958E+0000 -2.429464E+0000
 -3.530288E-0001 -2.285180E-0002
 -3.863298E+0000  5.118669E+0000
 -2.402816E+0000 -2.239383E+0000
 -8.978315E-0001 -1.535802E+0000
  5.652819E+0000  1.536926E-0001
 -3.911315E+0000  5.242360E+0000
 -2.009988E+0000 -4.186664E+0000
 -2.263358E-0001 -2.771032E+0000
  5.495310E+0000  2.975957E+0000
 -1.952574E-0002  2.810858E+0000
 -3.944144E+0000 -2.409931E+0000
  1.132749E+0000 -1.072113E+0000
  3.132616E+0000 -1.172941E+0000
 -1.076797E+0000  1.858764E+0000
 -5.912198E-0001  1.540983E-0002
 -1.833290E+0000  6.208799E-0001
  3.014359E+0000 -1.708861E+0000
 -1.505328E+0000  2.369262E+0000
 -7.567651E-0002  6.569596E-0001
  2.403781E+0000 -3.112759E+0000
  6.394247E-0001  1.220309E+0000
  8.133551E-0001  1.748978E+0000
 -9.487853E-0001 -3.828114E-0001
  8.028490E-0002  3.336827E-0001
  1.644263E+0000  3.676422E-0001
 -1.293867E+0000  1.753907E+0000
 -8.022871E-0001 -2.495976E+0000
 -3.250084E-0001 -9.143960E-0001
  2.323449E+0000  1.628937E+0000
 -1.591240E+0000 -4.536752E-0001
 -2.803787E+0000  2.909014E-0001
  2.556536E-0001 -2.958506E+0000
 -3.854220E-0001  9.691363E-0001
  2.263465E-0001  1.838154E-0001
 -2.709791E+0000  3.750957E-0001
  8.869315E-0001 -1.159265E+0000
 -2.369218E+0000  2.364757E+0000
 -1.794434E-0001  1.614387E+0000
 -1.465233E+0000  5.373012E-0003
 -3.874672E-0001 -9.487946E-0002
  1.172794E-0001  2.130796E+0000
 -1.859137E+0000 -7.526414E-0001
  1.372614E+0000 -1.546734E-0001
  4.097867E-0001  1.443835E+0000
 -3.510034E-0001  1.555060E+0000
 -2.154976E+0000 -1.013559E+0000
  1.226217E+0000 -1.743676E+0000
  2.718668E+0000  1.424317E+0000
 -3.772154E+0000 -2.214189E-0001
 -9.882735E-0001 -2.610854E+0000
  3.198824E+0000  1.434724E-0002
 -1.271758E+0000  4.578838E+0000
 -1.350757E+0000 -1.140523E+0000
 -1.037133E+0000 -3.286579E+0000
  3.405101E+0000 -8.823636E-0002
 -3.882373E-0001  4.114415E+0000
 -4.873084E+0000  1.907922E+0000
 -1.104291E+0000 -4.089989E+0000
  4.509239E+0000  1.668116E-0001
  2.619014E+0000  1.937507E+0000
 -2.994437E+0000 -4.102313E-0001
 -1.242752E+0000 -1.513548E+0000
  3.774126E+0000 -9.805349E-0001
 -2.504763E+0000  3.665679E+0000
 -3.470601E-0001 -3.452809E+0000
 -1.662065E+0000 -1.499069E+0000
  3.919174E+0000 -1.046218E+0000
 -2.882772E+0000  5.157843E+0000
  2.051637E+0000  2.288866E+0000
 -3.720555E+0000 -1.371110E+0000
  2.894477E+0000  1.671505E+0000
  7.197500E-0001  1.102651E+0000
 -2.972758E+0000  8.928253E-0001
  8.053585E-0001 -2.280029E+0000
  6.431364E-0001  1.401379E+0000
 -6.402296E-0001  2.210498E-0001
 -1.090710E+0000 -2.258272E+0000
  3.947078E+0000 -6.053209E-0001
 -2.317813E+0000  1.752191E+0000
  6.147099E-0001 -8.411455E-0001
 -2.595977E+0000 -6.355677E-0001
  4.552358E-0001 -2.179846E+0000
  9.077454E-0001  1.330538E+0000
  9.794506E-0002 -2.097937E-0001
  1.923952E-0001  2.546094E-0001
  3.965359E-0001  1.193942E-0003
  4.774651E-0001 -9.000772E-0001
 -2.701327E+0000  7.367448E-0001
  4.128840E+0000 -1.925621E+0000
 -2.273694E+0000  2.310903E+0000
 -5.150963E-0001 -1.230996E+0000
 -2.283910E-0002 -2.364893E+0000
  1.283360E+0000  2.088212E+0000
  3.558666E+0000  6.140831E-0001
 -4.149762E+0000  2.321857E+0000
  8.461109E-0002 -2.428559E+0000
  2.776056E+0000 -1.935681E+0000
 -7.865140E-0001  3.444491E+0000
  8.940142E-0001  2.333701E+0000
 -3.233205E+0000 -1.950816E+0000
  2.580093E+0000 -1.929164E+0000
  3.489233E+0000  3.525996E+0000
 -3.331161E+0000  5.014778E+0000
 -2.644898E+0000 -2.718333E+0000
  2.145629E+0000 -3.909738E+0000
  4.224285E+0000  1.340407E+0000
 -2.779280E+0000  2.685090E+0000
 -5.421126E-0001 -2.143945E+0000
  9.644628E-0002 -2.072418E+0000
  3.895184E+0000  1.706441E+0000
 -3.235319E+0000  5.530016E+0000
 -1.054916E+0000 -2.066834E+0000
  4.903654E-0001 -3.447977E-0001
  1.989083E+0000  3.206843E+0000
 -9.600859E-0001  1.005438E+0000
 -2.872606E+0000  1.701723E+0000
 -1.328062E+0000 -2.373346E+0000
  3.835326E+0000 -2.325910E+0000
 -2.002981E+0000  5.287329E+0000
 -1.127243E+0000  5.931197E-0001
 -1.958954E+0000 -3.048004E+0000
  3.457603E+0000 -7.573740E-0001
  2.384342E+0000  3.417287E+0000
 -3.463893E+0000  1.072331E+0000
  9.877060E-0002 -3.464703E+0000
 -1.524891E-0001  1.187196E+0000
 -1.326289E-0001  7.558562E-0001
 -9.793296E-0001  1.523089E+0000
  7.937715E-0001 -3.222072E-0001
 -7.587894E-0001 -1.582433E+0000
  1.891595E-0001  8.196092E-0001
  3.325061E-0001  2.288138E+0000
 -1.315380E+0000 -8.613149E-0001
  1.293590E-0001  1.951252E+0000
 -3.103877E-0001  2.758729E-0001
 -6.771460E-0001 -2.361802E+0000
  1.747942E+0000 -2.347607E+0000
 -4.059616E-0001  9.947317E-0001
  1.372108E+0000  1.111108E+0000
 -4.242376E-0001 -2.576149E+0000
  1.890079E+0000  1.029529E+0000
  4.601472E-0001  3.805867E+0000
 -1.274690E+0000 -1.568006E+0000
  1.185197E+0000 -4.167168E+0000
  1.482807E+0000 -1.257989E+0000
  3.052644E-0002  2.248959E+0000
 -1.007193E+0000  5.143329E-0001
  9.335688E-0001 -7.361370E-0001
  2.346240E-0001  8.890674E-0001
  7.891352E-0001  1.176931E-0001
 -1.549036E+0000  4.395420E-0002
  1.508609E+0000 -8.034570E-0001
 -2.462975E+0000  2.764747E+0000
  1.272249E+0000 -1.319263E+0000
 -2.101914E+0000 -2.682565E-0001
  4.431679E-0001 -2.660735E+0000
  2.508887E+0000  6.221847E-0002
 -1.858495E+0000  1.312023E+0000
 -3.076231E-0001 -2.295693E+0000
  4.387076E-0001 -4.291720E-0001
  4.226824E-0001  2.038203E+0000
 -2.949257E+0000  1.930686E+0000
 -9.981366E-0001 -4.288187E-0001
  6.164167E-0001 -4.304020E-0001
  1.068315E+0000 -4.099623E-0001
 -6.104661E-0001 -5.377450E-0002
  8.092498E-0001  6.763533E-0001
 -3.555236E+0000 -3.107378E-0001
  1.775601E+0000 -2.946091E+0000
  4.311081E-0001  8.291868E-0001
 -1.474695E+0000  2.397864E+0000
 -2.128832E+0000 -3.857713E+0000
  8.417883E-0001 -2.036444E+0000
  2.228908E+0000  1.684243E+0000
 -1.016838E+0000  2.470533E+0000
 -1.071037E-0001 -6.317742E-0001
 -2.480924E+0000 -8.106761E-0001
  3.704819E+0000  8.725994E-0001
 -2.651762E-0001  1.904990E+0000
  1.666876E-0001  1.196261E+0000
 -6.887131E-0001  2.967935E+0000
  1.110662E-0001  1.853097E+0000
 -1.094888E+0000  4.024990E-0001
  1.608694E+0000 -2.021439E+0000
 -2.652863E+0000  1.287604E+0000
  2.437759E+0000 -1.207302E+0000
 -1.503717E+0000  8.904074E-0001
  3.627248E-0001  2.009235E+0000
 -1.901374E+0000  9.020837E-0001
  6.137424E-0001 -1.474891E+0000
  1.016445E+0000  1.398188E-0002
  1.544341E+0000  1.881465E+0000
 -3.061997E+0000  7.276067E-0001
  2.388387E+0000 -2.223728E+0000
  1.057623E-0001  7.644783E-0001
 -4.415994E-0001  2.200470E+0000
  1.085561E+0000 -1.555903E+0000
 -6.414664E-0001  1.231502E+0000
  1.103594E+0000 -2.184416E-0001
  1.440709E+0000  2.013425E+0000
  3.490091E-0001  3.233805E+0000
 -2.869388E+0000 -1.480924E+0000
  1.337333E+0000 -1.306969E+0000
  1.912504E+0000  2.411467E+0000
 -1.074746E+0000  1.181537E+0000
 -3.779871E+0000 -1.572105E+0000
  1.569115E-0001 -9.116654E-0001
  4.836503E-0001  1.417690E+0000
 -1.144418E+0000  1.449801E-0001
 -1.915521E-0002 -8.810625E-0001
 -5.760088E-0001  1.760835E+0000
  6.890974E-0001  6.495697E-0001
 -2.140953E+0000 -2.957196E+0000
  2.051414E+0000 -2.368831E+0000
  3.435487E+0000  2.651863E+0000
 -1.412705E+0000  3.551241E+0000
 -2.356732E+0000 -2.189722E+0000
  9.649151E-0001 -1.630997E+0000
  1.890514E+0000 -6.597741E-0002
 -1.347189E+0000  3.070206E+0000
 -9.905653E-0001 -6.206845E-0001
  1.787487E+0000 -4.760374E-0001
  1.818520E-0001  6.326332E-0001
 -6.324880E-0001  1.495150E+0000
  1.451344E-0002 -9.734041E-0001
  1.456872E+0000 -1.593374E+0000
  3.347450E+0000  1.100388E+0000
 -2.199168E+0000  1.602944E+0000
 -9.318556E-0001 -1.459037E+0000
  2.073994E+0000 -1.377522E+0000
 -5.837477E-0001  2.550704E+0000
 -2.687053E-0001 -1.135315E+0000
 -1.397815E+0000  4.879148E-0001
 -3.014894E-0001 -1.430727E-0001
  2.255753E+0000 -9.976224E-0001
  9.099242E-0001  5.363513E-0001
 -3.875565E-0001 -5.018323E-0001
  1.653599E+0000 -3.122815E+0000
  9.847915E-0001  1.574174E+0000
  1.471821E+0000  2.334268E+0000
 -5.256675E+0000  2.318496E+0000
 -5.388672E-0001 -4.318427E+0000
  1.408408E+0000 -2.890224E+0000
  1.462224E+0000  2.185825E+0000
  5.875940E-0001  2.626531E+0000
 -2.602654E+0000  2.112173E+0000
  1.757087E+0000 -4.035015E+0000
  1.990918E-0001  8.666426E-0001
 -7.429225E-0001  2.010683E+0000
  9.013064E-0001  1.768833E+0000
 -2.078920E+0000  3.211241E-0001
  1.875329E+0000 -3.798469E+0000
 -5.028599E-0001  1.005611E+0000
  8.773414E-0001  1.331432E+0000
 -2.463571E+0000  7.289524E-0001
  4.440679E-0001 -3.380008E+0000
  3.461659E+0000  5.727164E-0001
 -7.793208E-0001  3.111067E+0000
 -3.278314E+0000  1.057381E+0000
 -2.271059E+0000 -1.164809E+0000
  3.768069E+0000 -2.654017E+0000
 -1.449041E+0000  2.294203E+0000
  2.120514E+0000  2.002982E+0000
 -2.870964E+0000  1.367511E+0000
  2.526671E+0000 -1.668970E+0000
  1.599012E+0000  1.184694E+0000
  1.312820E-0001  4.745523E+0000
 -1.610354E+0000 -5.813961E-0001
  2.842276E+0000 -3.888745E+0000
  3.243846E+0000  2.108186E-0001
 -7.039716E-0001  3.522536E+0000
 -2.005984E+0000  1.608339E+0000
  4.836667E-0001 -2.626666E+0000
  3.227748E+0000  1.259591E+0000
 -9.668143E-0001  1.001062E+0000
 -3.492795E+0000 -2.285949E-0001
  1.030442E+0000 -2.560557E+0000
  1.869974E+0000  1.815724E+0000
  7.936723E-0002 -4.034590E-0001
  4.274553E-0001  4.287417E-0001
 -9.669504E-0001  1.391103E+0000
 -3.027968E+0000 -1.714176E+0000
 -2.281233E+0000 -3.119823E+0000
  3.328745E+0000 -2.201801E+0000
 -5.985173E-0001  3.361380E+0000
 -2.427808E+0000 -1.446356E+0000
 -2.901152E+0000 -2.054913E+0000
  4.089917E+0000 -3.438891E+0000
 -1.689300E-0001  4.210337E+0000
 -1.358339E+0000  2.683991E+0000
 -2.986965E+0000 -1.885103E+0000
  9.462880E-0001 -3.889139E+0000
  4.387083E+0000  1.150162E+0000
 -7.227401E-0001  5.289958E-0001
 -3.759743E+0000 -1.040571E+0000
  2.527958E+0000  2.555899E-0001
 -7.005478E-0001  1.827147E+0000
 -1.728104E+0000 -1.299133E+0000
  1.004004E+0000 -5.903335E-0001
  6.956743E-0001  8.208742E-0001
 -1.705153E+0000  3.667980E-0001
 -2.069630E+0000 -2.546557E+0000
 -8.369648E-0001 -9.097436E-0001
  1.829342E+0000  1.030486E-0001
 -1.656988E+0000  1.546737E+0000
  2.340646E+0000 -4.554086E-0001
  4.722384E-0001 -1.860982E+0000
 -4.961129E-0002 -4.466513E-0001
  1.282104E+0000  2.071736E+0000
 -1.066955E+0000 -3.173211E+0000
  1.615297E-0001 -1.891405E+0000
  2.252776E+0000  2.275162E+0000
 -2.917586E+0000  1.264943E+0000
 -1.773215E+0000 -7.712297E-0001
  1.499856E+0000 -4.100021E-0001
  2.580006E-0002  3.217482E+0000
 -1.109746E+0000 -1.504236E+0000
 -1.089898E+0000 -2.470134E+0000
  4.219452E+0000  8.114953E-0001
 -1.992931E+0000  1.653544E+0000
 -1.233365E+0000 -1.609131E+0000
  2.964064E+0000  1.581887E-0001
 -3.915249E-0001  2.750076E+0000
 -2.636375E+0000 -9.083035E-0001
 -1.415527E+0000 -1.738146E+0000
  2.896042E+0000 -1.219257E+0000
  1.617109E+0000  9.424820E-0001
 -3.487639E+0000  7.878955E-0001
  7.517027E-0001 -3.244946E+0000
 -6.035758E-0001 -1.012867E+0000
  4.856167E-0001  1.114814E+0000
  5.085256E-0003  3.032066E+0000
  2.468269E-0001 -6.215755E-0001
 -1.167328E+0000 -3.823352E+0000
  4.302493E+0000 -1.221972E+0000
  1.149412E+0000  1.944109E+0000
 -3.441581E+0000 -1.516768E-0001
  1.300158E+0000 -3.339267E+0000
  1.057160E+0000  8.901979E-0001
  2.947100E+0000  2.777865E+0000
 -5.595821E+0000  2.673977E+0000
 -8.605901E-0001 -1.778185E+0000
  2.553289E+0000 -7.811085E-0001
  1.523163E+0000  4.539085E-0001
 -1.242088E+0000  2.900759E+0000
 -1.178847E+0000 -1.293859E+0000
  1.241509E+0000 -2.832788E+0000
  2.831010E+0000  4.109494E+0000
 -2.141031E+0000  2.436186E+0000
 -2.352246E+0000 -1.722150E+0000
 -1.421359E-0001 -1.766317E+0000
 -5.301915E-0001 -1.513656E+0000
  4.501941E-0001  7.685104E-0001
 -1.974523E+0000  1.254206E+0000
  2.081181E-0001 -2.753920E+0000
  2.686745E+0000 -8.208839E-0001
 -1.312011E+0000  1.984648E+0000
 -1.026675E+0000  7.979597E-0001
  4.196708E-0002 -2.529184E+0000
  8.896513E-0001 -2.713423E+0000
  1.869850E-0001  3.169624E+0000
  2.930602E-0001  9.421557E-0002
 -5.972600E-0001 -3.672448E-0001
 -1.215911E+0000  2.821572E+0000
  2.560222E+0000  1.017256E+0000
 -4.707051E+0000 -1.108745E+0000
  5.633656E-0001 -1.681616E+0000
 -1.374735E+0000 -7.386448E-0001
  2.411131E+0000 -1.216563E+0000
 -3.931078E+0000  3.067472E+0000
  1.386078E+0000 -1.100507E+0000
  2.188388E-0001  6.697588E-0002
  3.896238E-0001  2.991918E-0001
 -3.075752E-0001 -6.036278E-0001
  2.478092E-0001 -2.498292E+0000
 -7.199654E-0001  1.087389E+0000
  5.909231E-0001 -7.799151E-0001
 -2.565769E+0000  7.731830E-0001
  5.362866E-0001 -1.400334E+0000
  1.199868E+0000 -7.223037E-0001
  4.574299E-0001  5.686429E-0001
  5.086493E-0001 -3.742215E-0001
 -1.522940E+0000 -6.545146E-0001
  2.831570E+0000 -2.498970E-0001
  4.313109E-0001  1.000287E+0000
 -8.303292E-0001 -2.098847E+0000
 -1.875093E+0000  6.401895E-0001
  2.597841E+0000 -5.200575E-0002
  1.145806E+0000 -1.099717E+0000
 -1.147458E+0000  1.514405E+0000
  1.867815E+0000 -8.789514E-0001
 -3.120090E+0000 -1.268086E+0000
  4.619492E+0000 -2.486159E+0000
  2.165074E+0000  2.227353E+0000
 -3.919017E+0000  3.006103E+0000
  4.777356E-0001 -3.831285E+0000
 -1.247611E+0000  8.818993E-0002
  3.423284E+0000  3.031796E+0000
 -2.271598E+0000 -8.864125E-0001
 -1.399027E+0000 -4.866644E-0001
  3.415952E+0000 -1.128954E+0000
 -1.087449E+0000 -4.300428E-0001
 -4.877996E-0001  1.772014E+0000
 -4.710798E-0001 -1.296114E+0000
 -1.835580E+0000 -2.535848E-0001
  1.312786E+0000 -1.000430E+0000
 -2.918911E+0000  2.986228E-0001
  1.742097E+0000 -1.863571E+0000
  1.975948E+0000  7.687677E-0001
  1.585598E+0000  4.159504E+0000
 -5.415387E-0001 -5.906627E-0001
 -3.832713E+0000 -1.780597E+0000
  3.635235E+0000 -1.851871E+0000
 -3.430027E+0000  1.724148E+0000
  2.261543E-0001 -1.094993E-0001
 -1.401501E+0000 -6.972281E-0001
  3.165680E-0001  1.165578E+0000
 -9.418053E-0001 -7.573707E-0001
 -2.600765E-0001 -1.093749E-0001
  2.574180E+0000  8.556648E-0001
 -2.312854E+0000  2.793281E+0000
  2.575322E-0001 -1.808086E+0000
  6.640092E-0001  1.664451E+0000
  7.250294E-0001  1.383635E+0000
 -2.587542E+0000 -8.755703E-0001
 -2.672305E+0000 -3.796294E+0000
  3.955272E+0000 -1.555164E+0000
  2.255853E-0002  3.568819E+0000
 -5.971141E-0001  2.435271E+0000
 -2.598555E+0000 -2.546607E+0000
  4.964974E-0002 -2.024811E+0000
  1.399326E+0000  4.822044E+0000
 -1.344657E+0000  2.269101E-0001
 -1.422556E+0000 -2.629447E+0000
  3.988772E+0000 -1.508670E+0000
 -4.344786E+0000  2.643537E+0000
  5.427096E-0001 -2.298673E+0000
 -1.486926E+0000 -4.990536E-0001
  2.273651E+0000 -8.819988E-0001
 -4.291648E-0001  2.827545E+0000
 -1.497459E+0000 -9.607282E-0001
 -2.683432E+0000  1.019606E+0000
  3.139494E+0000 -1.327865E+0000
 -5.059583E-0001  1.816221E+0000
  7.070038E-0001  3.146521E-0001
 -2.336764E+0000 -1.351164E+0000
  7.728937E-0001 -1.599407E+0000
  3.376702E+0000  4.440492E-0001
 -2.942661E+0000  1.198695E+0000
  1.084379E+0000 -2.283733E+0000
  1.969953E+0000 -9.835876E-0001
  1.892838E+0000  3.193867E+0000
 -8.354629E-0001 -1.680490E-0001
 -2.336062E+0000 -2.494114E+0000
  5.406246E+0000 -4.096412E+0000
  1.282066E+0000  3.965623E+0000
 -2.245512E+0000  1.947914E+0000
 -1.151463E+0000 -2.483692E+0000
  2.134774E+0000  2.100230E-0001
 -8.074514E-0001  1.895706E+0000
 -5.545295E-0001  4.911999E-0001
  1.987898E+0000  5.602160E-0001
  1.625445E+0000  7.906440E-0001
 -4.569269E-0001 -4.588441E-0001
 -5.800880E-0001 -7.588240E-0002
  8.452333E-0001  1.164964E+0000
 -7.448927E-0001 -2.063436E+0000
 -1.333497E+0000  2.242734E+0000
 -6.181659E-0001  1.160859E+0000
  1.687924E+0000 -2.022035E+0000
 -1.497820E+0000 -6.577272E-0001
  1.134192E+0000 -2.463668E+0000
 -5.317649E-0001 -7.358997E-0001
 -5.978466E-0001 -4.674127E-0001
  1.894422E+0000 -1.110746E+0000
  8.708511E-0001  4.910435E-0001
 -2.794364E+0000  1.737868E+0000
 -1.354192E+0000 -2.894341E+0000
  3.077446E+0000 -1.570644E-0001
  3.393272E+0000  2.545654E+0000
 -4.670787E+0000 -2.092686E-0001
 -2.066899E-0001 -3.420975E+0000
  3.357347E+0000 -7.580975E-0001
  2.481192E-0001  4.469208E+0000
 -2.754725E+0000 -1.461774E+0000
 -1.463930E+0000 -2.414638E+0000
  3.402114E+0000  1.459799E+0000
 -1.580386E+0000  1.921327E+0000
 -2.264952E+0000 -2.478200E-0002
  1.476119E+0000 -3.053885E+0000
  8.962120E-0001  3.208630E-0001
 -3.331590E-0001  2.258780E+0000
 -1.339774E+0000 -1.439798E+0000
 -1.399481E+0000 -1.802499E+0000
  3.668566E+0000 -1.335961E+0000
  5.116572E-0002  3.708119E+0000
 -2.743434E-0001  5.490548E-0001
 -4.956411E+0000 -2.651370E+0000
  3.918745E+0000 -1.879582E+0000
  1.623892E+0000  1.471866E+0000
 -1.419939E+0000  2.789534E+0000
 -1.751732E+0000 -1.804661E+0000
 -3.541021E-0001 -1.573915E-0001
  2.445290E+0000  2.418610E+0000
 -3.212764E+0000  4.437001E+0000
 -1.412464E+0000 -4.744475E+0000
  7.987404E-0001 -2.554658E+0000
  2.689483E+0000  2.794392E+0000
 -4.070920E-0001  2.840246E+0000
 -2.899691E+0000 -8.519133E-0001
  1.894708E+0000 -3.912518E+0000
  7.371991E-0002 -4.241540E-0001
  3.091909E+0000  1.361478E+0000
 -4.938345E+0000  2.796307E-0001
  1.589439E-0001 -4.622717E+0000
  3.336131E+0000 -4.078140E-0001
 -2.070062E+0000  3.193925E+0000
 -1.186440E+0000 -2.763611E-0001
 -1.441114E+0000 -3.038141E+0000
  2.448274E+0000 -1.231404E-0001
  1.826809E+0000  2.669362E+0000
 -5.482926E+0000  1.474854E+0000
 -1.529906E+0000 -5.231216E+0000
  4.389589E+0000 -4.519462E-0001
  1.169974E-0002  3.973134E+0000
 -5.140577E+0000  3.493654E-0001
  2.387218E+0000 -7.791258E+0000
  2.340134E+0000  1.691747E+0000
  7.759717E-0001  7.107927E+0000
 -3.813873E+0000 -1.989327E+0000
 -2.889960E-0001 -5.391643E+0000
  4.880522E+0000  5.024939E-0001
 -8.001219E-0001  6.586648E+0000
 -3.234778E+0000 -1.901083E+0000
 -1.519305E+0000 -5.409465E+0000
  5.587789E+0000  3.801851E-0001
 -9.136319E-0001  5.876622E+0000
 -4.911465E+0000 -2.403825E+0000
 -1.014857E+0000 -4.341970E+0000
  7.389520E+0000  9.826773E-0001
 -4.900611E+0000  6.300006E+0000
 -1.820317E+0000 -4.202400E+0000
  2.517566E+0000 -2.460096E+0000
  4.273187E+0000  5.035513E+0000
 -2.834599E+0000  4.086420E+0000
 -2.854121E+0000 -2.273753E+0000
  3.789990E+0000 -5.432237E+0000
  1.084843E+0000  4.431320E+0000
 -5.652416E-0001  3.766737E+0000
 -2.433264E+0000 -1.251331E+0000
 -3.428888E-0002 -1.833735E+0000
  1.443386E+0000 -1.318689E+0000
  1.874377E+0000  1.675374E+0000
 -3.050590E+0000  1.207371E+0000
  8.286341E-0001 -4.203868E+0000
  2.581906E+0000 -1.783168E+0000
  4.984762E-0001  3.669530E+0000
 -2.718216E-0001  1.660569E+0000
 -2.674552E+0000 -7.882107E-0001
  2.277370E+0000 -3.022637E+0000
  7.343318E-0001  3.261452E-0001
  1.175527E-0001  1.135840E+0000
  7.471799E-0001 -8.373424E-0001
 -7.078142E-0001  7.482191E-0001
  7.088074E-0002 -8.784372E-0001
  1.772859E+0000 -1.584197E+0000
 -1.548722E+0000  3.417255E+0000
  2.987538E+0000 -1.620019E+0000
 -2.310647E+0000  6.216531E-0001
  1.291753E+0000  1.187831E+0000
 -5.515411E-0002  1.078844E+0000
 -2.809462E+0000 -3.000623E-0001
 -1.362852E+0000  7.531938E-0001
  3.597170E+0000 -2.476321E+0000
 -1.145899E+0000  1.648269E+0000
  3.173091E-0001  1.977597E+0000
  1.373592E-0001 -9.541908E-0001
  1.639857E+0000  6.968632E-0001
 -5.245217E-0001 -1.569156E+0000
 -1.195217E+0000 -2.531488E-0001
  1.354900E+0000  6.384371E-0001
  1.567876E-0001 -1.796598E+0000
 -2.462698E+0000 -4.446540E-0001
  1.281304E+0000 -7.063010E-0001
  1.132820E+0000  1.511464E+0000
 -2.352195E+0000  1.511625E-0001
  9.907164E-0001 -9.232015E-0001
  9.852720E-0001 -8.661119E-0001
 -1.790004E-0001  1.126287E+0000
 -1.603656E+0000  1.128487E+0000
 -1.596928E-0001 -2.920272E+0000
  1.631237E+0000  9.131572E-0001
  4.836324E-0001  1.688384E+0000
 -4.595497E-0001 -1.272834E+0000
  7.664479E-0001 -5.543783E-0001
 -1.859424E-0001 -1.904152E+0000
  2.411302E+0000 -9.733109E-0001
 -6.503886E-0001  1.121593E+0000
 -4.144131E-0001  4.539541E-0001
 -1.746891E+0000  6.844887E-0001
  1.166155E+0000 -1.745328E+0000
 -1.233925E+0000  1.694178E+0000
 -2.876012E-0003  4.286378E-0001
 -3.227566E+0000 -2.248571E+0000
  8.731776E-0001 -1.686578E+0000
  7.845890E-0001  1.625010E+0000
 -1.763088E+0000  2.458183E+0000
 -4.790310E-0001 -3.791739E-0001
 -4.576654E-0001  6.076706E-0002
  1.617503E+0000  1.982187E+0000
  3.159778E-0001  2.259487E+0000
 -2.167503E+0000  1.689279E+0000
  1.226601E-0001 -2.541441E+0000
  1.253514E+0000 -7.692730E-0001
  6.784129E-0002  1.810216E+0000
  6.797407E-0001 -9.797880E-0001
 -4.342520E+0000 -1.873713E+0000
  3.967266E+0000 -2.705664E+0000
  4.433554E-0001  1.485649E+0000
 -1.806341E+0000  2.132108E+0000
 -2.033749E+0000 -8.551545E-0001
 -4.195191E-0001 -3.194660E+0000
  1.681556E+0000  1.632187E+0000
 -1.190253E+0000  2.967995E-0001
 -9.110251E-0001 -3.172518E+0000
  2.427972E+0000 -7.591205E-0001
 -2.494663E+0000  2.393160E+0000
  6.556201E-0001 -1.239642E-0001
 -3.113130E+0000  9.465513E-0002
  5.931862E-0001 -2.592508E-0001
  3.289890E+0000  1.490713E+0000
 -3.341864E+0000 -4.429790E-0001
  8.158409E-0001 -3.315905E+0000
  1.447198E+0000  3.342867E-0001
 -2.157775E+0000  3.147808E+0000
 -2.577484E-0001 -2.716187E+0000
  6.991313E-0002 -2.268495E-0001
  2.036801E-0001  1.043225E+0000
 -2.344494E+0000  1.299268E+0000
 -2.950936E+0000 -1.020172E+0000
  3.505922E+0000 -3.780206E+0000
  2.819174E+0000  3.012859E+0000
 -5.993857E-0002  3.664187E+0000
 -5.139500E-0001 -2.559256E+0000
 -4.250923E-0001 -4.517726E+0000
  1.530756E+0000  2.649937E+0000
  6.480306E-0001  4.119508E+0000
 -3.290590E+0000 -2.051406E+0000
  5.111800E-0001 -4.519999E+0000
  4.482333E+0000  5.876274E-0001
 -2.072899E+0000  3.754809E+0000
 -7.234255E-0001  3.577819E-0001
  1.049919E+0000  7.015234E-0001
 -9.877868E-0001 -1.038122E+0000
 -1.314175E+0000 -2.201785E+0000
  1.282230E+0000 -1.503402E-0001
  1.724141E+0000  1.731684E+0000
 -2.621173E+0000 -8.320978E-0001
  2.872957E+0000 -5.973753E-0001
  4.070757E-0001  3.834577E+0000
 -2.467868E+0000  1.078676E+0000
  3.000721E+0000 -2.031473E+0000
 -1.801424E+0000  9.524490E-0002
  2.141341E+0000  1.252665E+0000
 -1.938501E+0000 -2.018049E-0001
  1.330296E+0000 -5.663544E-0001
 -8.702523E-0001  3.344902E-0001
 -1.342588E-0001  1.164455E+0000
  2.292399E-0001 -8.316903E-0002
  1.651537E+0000 -1.538191E-0001
 -1.586257E+0000 -2.404114E-0001
 -5.360582E-0001  1.759736E+0000
  3.351437E+0000  2.183897E-0001
 -4.121674E+0000 -1.429337E+0000
  2.182377E+0000 -2.557627E+0000
  7.070579E-0001  3.454392E+0000
 -1.449937E+0000  2.220621E+0000
 -1.589889E+0000 -3.944647E+0000
  1.502738E+0000 -6.486876E-0001
  1.981003E+0000  3.930710E+0000
 -4.190813E+0000 -4.662205E-0001
 -4.440588E+0000 -1.359819E+0000
  5.185022E+0000  6.107409E-0001
 -2.836802E+0000  5.180072E+0000
  2.350811E-0002 -1.084207E+0000
 -1.452056E+0000 -6.153562E+0000
  4.060289E+0000  4.397799E-0001
  4.747068E-0001  4.891229E+0000
 -3.363513E+0000 -1.701879E-0001
  1.883401E+0000 -1.809991E+0000
  1.262511E+0000  2.532979E+0000
 -2.325852E-0002  2.604344E+0000
 -4.032641E+0000  3.408018E-0001
  4.824786E-0001 -1.872457E+0000
  1.465422E+0000  4.919376E-0001
 -7.982503E-0001  2.384917E+0000
 -1.291632E+0000 -1.219198E+0000
  1.111022E+0000 -1.254534E+0000
  2.852660E+0000  6.919291E-0001
  7.709883E-0002  1.848330E+0000
 -1.894369E+0000 -1.862610E+0000
  2.549622E+0000 -1.355149E+0000
 -5.116765E-0001 -6.302511E-0002
  7.360450E-0001  5.236463E-0001
 -1.702888E+0000 -1.102098E+0000
 -1.530499E+0000 -6.370002E-0001
  1.027488E+0000  5.008142E-0001
  5.427429E-0001  2.428717E+0000
 -1.401983E+0000  1.240417E+0000
 -1.217004E+0000 -1.993227E+0000
  1.839079E+0000 -7.236760E-0001
 -2.628820E-0001  3.922768E+0000
 -1.082090E+0000 -3.404707E-0001
 -2.612122E+0000 -3.796544E+0000
  3.683936E+0000 -2.788905E+0000
  1.779538E+0000  4.341810E+0000
 -4.754964E+0000  2.101708E+0000
 -2.878233E+0000 -3.277246E+0000
  2.569191E+0000 -3.685802E+0000
  3.243298E+0000  3.071490E+0000
 -2.146143E+0000 -1.491270E-0001
 -1.402478E+0000 -3.199012E+0000
  1.407354E+0000 -2.625247E+0000
  1.779589E+0000  4.106266E+0000
 -5.465851E-0001  1.478549E+0000
 -4.792804E+0000 -7.711185E-0001
  5.508329E+0000 -3.944093E+0000
  1.380921E+0000  1.199775E+0000
 -1.138750E+0000  1.302986E+0000
 -1.927824E+0000 -1.151393E+0000
  7.715200E-0001 -2.813143E+0000
  2.070995E+0000  5.227526E-0002
 -2.673996E+0000  2.936720E+0000
 -6.206971E-0001 -3.552416E+0000
 -7.109403E-0001 -1.891103E+0000
  2.395586E+0000  1.121511E-0001
 -1.141491E+0000  2.601858E+0000
 -1.962382E+0000 -1.143604E+0000
  2.674423E+0000 -2.866766E+0000
  1.806331E+0000  7.110067E-0001
  7.878680E-0001  1.635418E+0000
 -1.025906E+0000 -1.872620E+0000
  2.294632E-0001 -5.756339E-0001
  7.306813E-0002  1.957020E+0000
 -4.003287E-0002  1.815380E+0000
 -1.652868E+0000 -6.473696E-0001
  4.349798E-0001  3.638060E-0002
  8.628615E-0001  3.181081E-0001
 -1.927806E+0000 -3.532171E-0002
  5.838565E-0001  1.845400E-0001
 -1.184967E+0000  6.320126E-0001
  3.996464E-0001 -1.910568E-0001
  8.072442E-0001  9.473865E-0002
  6.066539E-0001 -2.404385E+0000
  2.313672E+0000  7.821037E-0001
 -4.823717E-0001  1.678513E+0000
 -2.051529E+0000  1.006496E+0000
  3.665186E-0001 -2.279676E+0000
  4.400106E-0001  1.110038E+0000
  1.201136E+0000  2.535003E+0000
 -9.168147E-0001  1.927917E+0000
 -1.115387E+0000 -1.589657E+0000
  4.915561E-0001  2.683305E+0000
 -1.455687E+0000 -1.674785E+0000
  1.765246E+0000  3.601316E-0001
  5.799318E-0001  8.973052E-0001
  9.979101E-0001  1.309235E+0000
 -1.048800E+0000  1.246144E+0000
  2.411323E+0000 -1.262133E+0000
 -4.616747E-0001 -1.946115E-0001
 -5.586835E-0001  1.293430E+0000
 -9.899396E-0001 -7.711401E-0001
 -1.532198E+0000 -1.622195E+0000
  1.714181E+0000  9.281283E-0002
 -1.568487E+0000  2.593637E+0000
  2.376388E-0001 -7.288451E-0002
  1.812627E+0000 -2.106940E+0000
  1.420351E+0000  2.126061E+0000
  1.026944E+0000 -1.146133E+0000
 -2.207373E+0000  5.736472E-0001
  1.270883E+0000 -5.927675E-0001
 -4.075560E-0001  1.010956E+0000
  1.294956E-0001  3.364539E-0001
 -2.624724E+0000 -1.948509E+0000
  2.308285E+0000 -8.255003E-0001
  3.069281E+0000  1.227417E+0000
 -3.021326E+0000 -1.172904E-0001
 -2.771441E+0000 -1.048506E+0000
  3.264695E+0000 -2.859945E+0000
  5.342102E-0001  6.447391E+0000
 -1.926814E+0000  2.038240E+0000
 -4.052355E+0000 -2.691116E+0000
  1.376488E+0000 -3.517704E-0001
  3.218047E+0000 -4.388193E-0001
 -2.211905E+0000  3.618383E+0000
 -1.501404E+0000  1.306371E+0000
 -1.792424E+0000 -2.323846E+0000
  1.628615E+0000 -4.308008E-0001
  1.014943E+0000  2.965563E+0000
 -1.994511E+0000 -7.628463E-0001
 -4.332754E-0001 -2.512535E+0000
  2.613330E+0000  8.030613E-0001
 -1.987035E-0001  1.383716E+0000
 -1.853143E+0000  4.627882E-0001
  3.404250E+0000  9.775822E-0001
 -3.183648E+0000 -3.834094E-0001
 -4.085631E-0003 -9.861757E-0001
  1.074501E+0000 -3.945577E-0001
 -3.949543E-0001  2.597579E+0000
 -2.859437E+0000  8.021270E-0001
 -1.429689E+0000 -3.631176E+0000
  3.244378E+0000 -9.954517E-0001
 -1.094917E+0000  2.824708E+0000
  4.629975E-0002  2.845587E+0000
 -1.935375E-0001 -2.366449E+0000
 -1.322740E+0000 -2.937544E-0001
  2.177512E+0000  5.212569E-0001
 -2.175101E+0000  1.353491E+0000
 -1.457730E+0000 -7.312769E-0001
  6.792120E-0001 -3.824057E+0000
 -1.049648E+0000  2.654399E+0000
  2.345696E-0001  2.228436E+0000
 -1.390155E+0000 -2.529829E-0001
  1.391706E+0000 -4.853552E-0001
  6.047092E-0001  1.349266E+0000
 -2.912460E+0000  1.331871E+0000
 -1.039286E+0000 -4.123302E+0000
  1.763732E+0000  2.908404E-0001
  1.880940E+0000  1.856687E+0000
 -6.536810E-0002  1.160170E+0000
 -2.094444E+0000 -9.850991E-0001
  1.080955E+0000 -1.012352E+0000
  1.529497E+0000  3.733175E-0001
  1.107632E+0000  1.285229E+0000
 -2.309322E+0000 -1.422891E+0000
 -2.666097E-0001 -1.329131E+0000
  1.458022E+0000  1.098629E+0000
  4.498759E-0001  4.196515E-0001
 -4.730844E-0001  4.237366E-0001
 -2.905605E+0000 -2.299733E+0000
  2.782599E+0000 -6.893194E-0001
  2.457555E+0000  3.947892E-0001
 -3.939286E+0000  1.604503E+0000
 -8.225791E-0003 -3.209487E+0000
  3.364750E+0000 -1.043997E+0000
  3.577609E-0001  1.587177E+0000
 -4.457934E-0001 -4.012958E-0001
 -8.118851E-0001 -1.785410E+0000
 -1.835061E-0001  8.494275E-0001
  2.698679E+0000 -9.006939E-0001
 -2.526137E+0000  1.640556E-0001
 -1.781775E+0000 -1.423628E+0000
  1.635586E+0000  1.494948E+0000
  4.319217E-0001  1.497948E-0001
 -2.404007E+0000 -1.809852E+0000
  2.612195E+0000 -3.418403E+0000
  1.430168E-0002  1.741905E+0000
 -1.321752E-0001  2.459900E+0000
 -3.466059E+0000  3.107948E-0001
 -8.465832E-0001 -4.030865E+0000
 -4.042084E-0002  2.037401E-0001
  7.661061E-0001  3.168744E+0000
 -6.753731E-0001  8.292979E-0001
 -1.142758E+0000 -3.860831E-0001
  1.138829E+0000 -2.319944E+0000
  6.511318E-0001  1.341009E+0000
  1.220657E+0000  2.325933E+0000
 -4.660424E+0000 -5.646644E-0001
  2.665884E+0000 -4.018152E+0000
  6.037776E-0001  1.204209E+0000
 -3.438743E-0001  1.135933E+0000
 -4.343955E-0001  9.661077E-0001
 -2.960476E+0000 -1.263359E+0000
  4.077854E+0000 -1.221323E+0000
  1.400060E+0000  4.072811E+0000
 -1.989226E+0000  3.651638E-0001
 -2.130356E+0000 -1.471571E+0000
  4.440728E+0000 -2.202703E+0000
  5.978632E-0001  1.951404E+0000
 -1.796548E+0000  9.774540E-0001
  4.699945E-0002 -1.914369E-0001
  2.568084E+0000 -1.370108E+0000
  1.322178E+0000  1.906147E+0000
  5.114134E-0001 -1.845703E+0000
 -6.935668E-0001 -3.514497E-0001
  1.864289E+0000  7.308978E-0001
 -7.882435E-0001 -5.560429E-0001
 -2.688758E+0000 -1.570827E+0000
  2.747443E-0001 -1.368255E+0000
  3.271881E+0000 -1.340743E+0000
 -2.314881E+0000  1.367646E+0000
  1.705841E+0000  1.698377E+0000
 -1.627534E+0000 -1.005481E+0000
  3.470106E+0000 -2.030716E+0000
 -3.176031E-0001  1.600723E+0000
 -1.943244E+0000  3.946137E-0001
  3.210954E-0001 -1.706735E+0000
 -9.584568E-0001 -8.360306E-0001
  6.529269E-0001  8.502719E-0001
 -1.091973E+0000  1.945900E+0000
 -2.759352E+0000 -6.806334E-0001
 -6.838674E-0001 -2.273471E+0000
  3.004717E+0000  1.677062E-0001
 -2.851088E+0000  7.884886E-0001
 -3.723312E-0001 -1.566855E+0000
  1.978173E+0000 -1.764518E+0000
 -6.472347E-0001  2.578180E+0000
  1.026966E+0000  1.235234E+0000
 -1.090050E+0000 -1.752932E-0001
 -5.401368E-0001 -1.707136E+0000
  1.064340E+0000  2.036412E+0000
  2.328374E-0001  4.378978E-0001
 -3.061999E-0002 -1.120650E+0000
  8.199876E-0001  2.546340E+0000
  8.392877E-0002  1.098721E+0000
 -2.319235E+0000 -2.390741E+0000
  2.904162E+0000 -1.805461E+0000
  2.058818E+0000  1.182881E+0000
 -2.493346E+0000  2.398926E+0000
  1.905600E-0001 -8.831792E-0001
  2.818833E-0001 -1.188942E+0000
  2.722795E+0000  2.112440E+0000
 -1.774390E+0000  3.193611E+0000
 -2.059962E+0000 -1.871033E+0000
 -8.029952E-0001 -2.395607E+0000
  2.308637E+0000 -6.697916E-0001
 -1.655003E+0000  3.225411E+0000
 -7.889901E-0001 -2.863733E+0000
 -1.234173E+0000 -7.821518E-0001
  3.382508E+0000  6.610933E-0001
 -1.048512E+0000  2.114182E+0000
 -2.675941E+0000 -5.551045E-0001
  2.330652E+0000 -1.692150E+0000
  3.508145E+0000  1.662578E+0000
 -2.107871E+0000  2.194810E+0000
 -3.332669E+0000 -2.114946E+0000
  1.981370E+0000 -2.732541E+0000
  1.578998E+0000  2.525337E+0000
 -2.291320E+0000  4.452213E+0000
 -1.608815E+0000 -3.826807E+0000
 -1.176407E+0000 -2.270043E+0000
  2.904744E+0000  2.236178E+0000
 -2.621024E-0001 -7.766590E-0001
 -2.797391E+0000  8.182453E-0001
  6.849302E-0001 -1.127527E+0000
  1.434303E+0000  8.021200E-0001
 -8.857476E-0001  3.367683E-0001
 -1.491534E-0001 -3.425325E+0000
  9.327660E-0001 -9.013120E-0001
  1.720187E-0001  7.446527E-0001
 -8.343614E-0001  1.022657E+0000
 -7.589250E-0001 -1.293880E+0000
  5.457756E-0001 -1.019391E+0000
  7.430963E-0001  2.255531E+0000
 -1.804201E+0000  1.786666E-0001
  1.351979E-0002 -1.480630E-0001
 -1.123611E+0000 -4.954563E-0001
  8.647772E-0001  9.389984E-0001
 -1.522185E+0000  5.883240E-0001
 -8.111072E-0001 -2.070837E+0000
  2.427459E+0000 -1.896264E+0000
 -7.890897E-0001  1.268897E+0000
 -1.304232E+0000  5.140513E-0001
  2.175131E+0000 -2.121690E+0000
 -8.415017E-0001  1.093294E+0000
 -9.727438E-0001  4.321553E-0001
 -1.766143E+0000 -1.787592E+0000
  2.320731E-0001  2.975543E-0002
  6.347677E-0001  1.178307E+0000
 -2.294624E+0000  2.428991E+0000
 -7.122252E-0001 -2.373642E+0000
  1.619344E+0000 -1.966686E+0000
  1.149859E+0000  1.466428E+0000
 -1.546648E+0000  4.490344E-0001
 -3.149339E+0000 -1.189601E-0001
  3.001719E+0000 -2.379330E+0000
  1.873249E+0000  4.101024E+0000
 -5.025964E-0001  9.925862E-0001
 -3.307958E+0000 -2.015197E+0000
  3.253508E+0000 -3.061905E+0000
  3.329495E+0000  7.267981E-0001
 -2.688514E+0000  3.791943E+0000
 -1.678015E+0000 -1.708911E+0000
  1.561181E+0000 -2.015757E+0000
  1.996312E+0000  7.598607E-0001
 -8.618997E-0001 -1.333099E+0000
 -1.633183E+0000 -4.073519E+0000
  1.823977E+0000 -1.435543E+0000
  3.113384E+0000  3.164685E+0000
 -2.310758E+0000 -4.323740E-0001
 -6.352592E-0001 -2.994167E+0000
  2.623873E+0000  9.127523E-0001
  3.018388E-0001  1.487886E+0000
 -2.766908E+0000 -2.397391E+0000
  1.024621E+0000 -1.323559E+0000
  2.060897E+0000  1.575907E+0000
 -9.871573E-0001  1.269346E+0000
 -1.860607E+0000 -2.832487E-0001
  3.234891E+0000 -2.687802E+0000
 -4.443489E-0001  3.809211E+0000
  8.245712E-0001  8.005285E-0001
 -2.404782E+0000 -8.435445E-0001
  1.689164E+0000 -2.243005E+0000
 -1.013037E+0000  2.483113E+0000
 -6.005250E-0001  1.968384E+0000
 -1.855452E+0000  1.498602E-0001
  8.210691E-0001 -1.243379E+0000
  1.288923E+0000  4.626155E-0001
 -7.129874E-0001  9.407453E-0001
  1.661684E-0001 -2.939492E-0001
 -2.047025E+0000  4.802692E-0001
  2.150254E+0000  1.757804E+0000
  1.702923E+0000 -2.154227E+0000
  6.676754E-0001  3.554593E+0000
  4.740727E-0001 -4.871225E-0001
 -3.492972E+0000  8.012085E-0001
 -6.033937E-0001 -6.279270E-0001
  1.783119E+0000  3.411466E-0001
 -3.015281E+0000  2.567464E+0000
 -2.532657E+0000 -3.561607E+0000
  2.659530E+0000 -5.064503E+0000
  2.233747E+0000  5.443664E+0000
 -6.123722E+0000  1.766547E+0000
 -3.476536E+0000 -3.961247E+0000
  4.469963E+0000 -4.218500E+0000
  2.192103E+0000  6.350289E+0000
 -4.393516E+0000  2.628131E+0000
 -4.503867E+0000 -4.067360E+0000
  5.799415E+0000 -3.735586E+0000
  1.374016E+0000  4.656427E+0000
 -2.375025E+0000  1.053964E-0001
 -1.760669E+0000 -3.339924E+0000
  5.552918E+0000 -1.800924E+0000
 -3.496156E-0001  4.903119E+0000
 -2.465474E+0000  7.194031E-0001
 -3.031763E+0000 -3.652266E+0000
  3.370556E+0000 -1.897157E+0000
  1.701169E+0000  4.740789E+0000
 -3.276672E+0000  2.108724E+0000
 -2.876475E+0000 -2.481809E+0000
  4.066597E+0000 -4.152361E+0000
  1.288788E+0000  2.799377E+0000
  5.059237E-0002  4.857139E+0000
 -3.307519E+0000 -1.714484E+0000
  1.140181E+0000 -3.770162E+0000
  2.961580E+0000  8.365995E-0001
 -1.243617E+0000  3.522374E+0000
 -1.506397E+0000 -2.905208E+0000
 -2.274898E+0000 -4.426325E+0000
  8.878614E+0000  1.256303E+0000
 -1.448780E+0000  5.904784E+0000
 -5.260864E+0000 -1.387274E+0000
  1.368332E+0000 -5.653029E+0000
  4.222140E+0000  3.285223E+0000
 -2.503232E+0000  3.924735E+0000
 -3.799170E+0000 -1.956436E+0000
  1.283782E+0000 -2.682275E+0000
  2.240695E+0000  9.451403E-0001
  1.561703E-0001  4.571682E+0000
 -2.315969E+0000 -6.515295E-0001
 -3.066439E-0002 -6.131795E-0001
  4.422374E+0000 -1.038618E+0000
 -1.986220E+0000  3.716014E+0000
 -3.216735E-0001 -2.345517E-0001
  1.724174E+0000 -4.096380E+0000
  1.835400E+0000  1.132442E+0000
 -4.037740E-0001  1.238788E+0000
 -1.899848E+0000 -1.303880E+0000
 -1.980451E-0001 -4.062700E+0000
  3.148224E-0001 -2.679428E-0001
  1.957759E+0000  3.307128E-0002
 -1.498684E+0000  8.824771E-0001
  9.039546E-0001  1.053638E-0001
 -1.464555E+0000  9.609152E-0001
  1.782101E+0000  3.711724E-0001
  2.669400E-0001  3.075225E+0000
 -1.124766E+0000 -1.835303E-0001
 -3.262656E+0000 -3.657766E+0000
  1.873625E+0000 -5.682369E-0001
  1.768857E+0000  7.026944E-0001
 -5.543105E-0002  1.845358E+0000
  4.080084E-0001 -2.014989E+0000
  1.128703E+0000 -1.490281E+0000
  1.665987E+0000  2.097970E+0000
 -3.014665E+0000  5.036349E-0001
  4.859441E-0001 -2.392403E+0000
  5.179019E-0001  8.216196E-0001
 -1.699734E+0000  1.645603E+0000
 -1.028440E+0000 -5.529366E+0000
 -1.341077E+0000 -7.006055E-0001
  3.322380E+0000  2.033911E+0000
 -1.752965E+0000  1.224991E+0000
 -1.853211E+0000  2.918077E-0001
  9.985594E-0001 -1.219540E+0000
  2.428051E-0001 -8.386128E-0001
  2.885354E-0001 -8.080773E-0001
 -2.059617E-0001  4.513176E+0000
 -9.639283E-0001  1.158558E-0001
 -1.350811E+0000 -2.898153E-0001
  5.170343E-0001 -6.338751E-0001
 -2.094620E-0001  1.759267E+0000
 -1.464903E+0000  1.912324E+0000
 -1.960784E+0000 -3.017920E-0001
  6.196524E-0001 -2.740331E+0000
  2.281350E+0000  2.148701E+0000
  2.057643E+0000  2.104425E+0000
 -1.628882E+0000 -1.654243E+0000
 -6.867157E-0001 -2.404022E+0000
  4.110931E+0000 -2.790660E-0002
 -1.776981E+0000  1.849355E+0000
 -3.275948E+0000 -1.176249E+0000
  3.068359E+0000 -2.397589E+0000
  5.212791E-0001  5.661138E-0001
  2.477747E+0000  1.689138E-0001
 -3.447329E+0000 -1.277800E+0000
  7.495281E-0001 -2.048224E+0000
  1.779331E+0000  1.524197E+0000
 -2.396770E+0000  4.230055E+0000
 -2.763412E+0000 -1.116390E+0000
  3.369968E+0000 -2.638126E+0000
  1.619919E+0000  2.355619E+0000
 -1.792882E-0001  2.674283E+0000
 -3.838173E+0000 -2.905807E+0000
  2.397716E+0000 -1.489817E+0000
  2.960778E+0000  2.017580E+0000
 -3.403833E+0000  3.089362E+0000
 -3.118241E+0000 -2.930702E+0000
  2.732205E+0000 -3.207174E+0000
  3.640975E+0000  2.243878E+0000
  4.110647E-0001  3.224399E+0000
 -5.097627E+0000 -1.204998E+0000
  2.869739E+0000 -3.706485E+0000
  3.934877E+0000  2.927720E+0000
 -2.172317E+0000  2.634056E+0000
 -3.704570E+0000 -2.398264E+0000
  2.577538E+0000 -5.185698E+0000
  3.038050E+0000  4.848832E+0000
  1.049897E+0000  3.726808E+0000
 -2.563983E+0000 -2.402811E+0000
  3.491835E+0000 -2.696778E+0000
  1.965820E+0000  1.778584E+0000
 -1.232333E+0000  2.623306E+0000
 -1.802428E+0000 -1.456665E+0000
 -3.748616E-0001 -1.450983E+0000
  1.203678E+0000 -1.320395E+0000
 -8.038465E-0001  2.007738E+0000
 -1.210013E+0000 -7.363951E-0002
  9.978337E-0001 -2.174490E+0000
  2.003777E+0000 -1.788306E-0001
 -2.349827E+0000  4.410632E+0000
 -8.028962E-0001 -2.001147E+0000
 -3.339171E+0000 -1.915050E-0001
  2.292599E+0000 -1.807971E-0001
  1.275470E+0000  6.968729E-0001
 -2.354612E+0000  8.225360E-0001
  1.164460E+0000  1.563046E-0001
 -7.243274E-0001  7.583469E-0001
  1.424551E+0000 -6.302776E-0001
  1.169696E-0001  1.748246E+0000
 -1.441825E+0000  2.660667E-0001
  1.774422E+0000 -1.987330E+0000
  3.358494E+0000  4.498600E-0001
 -3.612835E+0000  2.172433E+0000
  2.561546E+0000 -2.984921E+0000
  1.057960E+0000 -4.046372E+0000
  1.330657E+0000  1.156402E+0000
 -5.697565E-0001  2.897945E+0000
 -1.826249E+0000 -1.275858E+0000
 -1.248652E+0000 -6.568255E-0001
  1.242670E+0000 -4.991879E-0001
  4.104238E-0001  5.977193E-0001
 -1.575210E+0000  1.362520E+0000
  1.246873E+0000  2.744878E-0001
 -2.022600E+0000 -4.995530E-0002
  4.813821E-0001  3.027701E+0000
  3.653554E-0001  1.403457E+0000
 -4.172627E+0000 -4.223617E-0001
 -1.422827E-0001 -2.170912E+0000
  3.075145E+0000  1.732261E+0000
  2.503074E-0001  4.378715E+0000
 -4.927669E+0000 -6.716894E-0001
  9.907693E-0001 -4.732271E+0000
  2.260112E+0000  1.121749E+0000
  2.433811E+0000  2.122855E+0000
 -3.538179E+0000  3.391358E+0000
  1.011288E+0000 -2.272809E+0000
  1.377512E-0001 -3.352164E-0001
 -2.476360E+0000  2.091041E+0000
 -8.155972E-0001 -2.205786E+0000
  1.034597E+0000 -2.207225E+0000
 -8.223354E-0001  6.109471E-0001
  1.186259E+0000 -4.687834E-0001
 -1.738988E+0000 -3.039974E-0001
 -1.186759E+0000  2.329047E+0000
  1.927771E-0001 -1.092625E+0000
  5.009794E-0002 -1.472129E+0000
  1.662611E-0001  1.500717E-0001
  1.177232E-0001 -3.510671E-0001
  6.375726E-0001 -2.250594E-0001
 -1.465524E+0000  7.023451E-0001
  1.195549E+0000 -3.351170E+0000
 -9.926496E-0001  2.070066E+0000
  4.389528E+0000 -4.591911E-0002
 -1.060432E+0000  3.047740E-0001
 -2.062842E-0001 -1.002275E+0000
  1.037958E+0000 -2.886762E-0001
  1.809361E+0000  1.602330E+0000
 -2.943267E+0000  3.737799E-0001
 -2.333756E-0001 -5.427780E+0000
  1.418651E+0000  1.133211E-0001
  1.822634E+0000  7.180197E-0001
 -2.359762E+0000  1.580222E+0000
  5.314294E-0003 -2.834425E+0000
  1.384713E+0000 -2.715503E+0000
  3.200155E+0000  1.985535E+0000
 -1.136029E+0000  1.510288E+0000
 -2.371536E+0000 -1.722066E+0000
  4.100639E+0000 -2.523636E+0000
 -9.455604E-0001  1.099680E+0000
  2.256738E+0000  3.741055E-0001
 -1.499868E+0000  4.145611E-0001
 -6.015486E-0001 -1.207770E+0000
  2.995244E+0000 -1.812145E+0000
  4.368966E-0001  1.227096E+0000
  1.698301E+0000 -2.647640E-0001
 -3.104357E+0000 -2.827661E-0002
  3.115106E+0000 -3.821312E+0000
 -1.800465E+0000  1.774600E+0000
 -4.338212E-0001 -7.174771E-0001
  9.294042E-0001 -2.099596E+0000
  1.773572E+0000  2.509363E+0000
  1.192668E-0001  1.340218E+0000
 -2.303324E+0000 -2.446963E+0000
  1.124724E+0000  1.175444E-0001
  1.377681E+0000 -1.032526E-0001
  5.195980E-0001  2.175157E+0000
 -2.526839E+0000  1.179834E+0000
  4.444176E-0001 -1.044053E+0000
  2.115293E-0001  4.358774E-0001
  2.887352E-0001  3.662428E+0000
 -1.157327E+0000 -1.327437E-0001
 -3.511179E+0000 -2.216569E-0001
  3.189156E+0000 -1.009406E-0001
  1.021863E+0000  2.539318E+0000
 -2.453439E+0000  1.596465E+0000
  2.031308E-0001 -2.575859E+0000
  1.267728E+0000 -1.555491E+0000
  3.827486E-0002  2.958326E+0000
 -9.374702E-0001  2.072419E+0000
  1.066172E+0000 -2.600392E+0000
  1.193044E+0000 -2.365644E-0001
  2.817325E+0000  1.719821E+0000
 -3.153548E+0000  2.552315E+0000
 -2.358407E-0001 -1.964167E+0000
  4.603863E+0000 -3.230336E-0001
  3.917593E-0001  2.499109E+0000
 -3.337330E+0000 -4.041528E-0001
  2.010292E+0000 -1.948029E+0000
  8.324435E-0002  4.049776E-0001
 -1.134858E-0001  1.035572E+0000
  4.254419E-0001 -1.639249E+0000
 -6.952518E-0001 -7.762251E-0001
  2.840551E+0000 -1.735191E+0000
 -3.180082E+0000  1.147985E+0000
 -4.344340E-0001 -2.386467E+0000
  1.408757E+0000 -1.458501E+0000
 -2.603599E-0001  1.810261E+0000
 -9.735440E-0001  4.627455E-0001
 -2.053144E+0000 -7.742553E-0001
  2.578134E+0000 -2.924051E+0000
  1.084521E+0000 -1.764078E-0001
  5.054923E-0001  2.350117E+0000
 -1.491133E+0000  6.641422E-0001
 -1.216406E+0000 -2.394742E+0000
  3.945771E+0000 -1.277895E+0000
 -1.542909E+0000  1.366914E+0000
 -1.066950E+0000  1.354067E+0000
 -3.230047E-0001 -7.002345E-0001
  1.864963E+0000 -1.261940E+0000
  1.093008E+0000  1.677117E-0001
 -1.870949E+0000  6.310024E-0001
  1.265535E+0000 -1.806265E+0000
  1.371928E+0000 -4.992054E-0001
 -3.859353E-0001  9.711197E-0001
  6.242078E-0001  9.092717E-0002
  8.805218E-0001 -4.638876E-0001
 -1.316766E+0000 -7.805067E-0001
  2.782094E+0000 -1.930916E+0000
  1.611783E+0000  7.168064E-0001
 -3.976923E+0000  6.676519E-0002
 -2.700040E-0001 -1.132118E+0000
  2.706003E-0001 -3.060817E-0001
  5.525146E-0001  6.003188E-0001
 -1.830959E+0000  2.682067E+0000
 -4.444433E-0001 -2.713839E+0000
  3.431821E+0000 -3.973560E+0000
  2.583590E+0000  3.951965E+0000
 -2.726262E+0000  2.328203E+0000
 -4.504996E+0000 -4.982658E+0000
  4.677835E+0000 -5.052837E+0000
  2.294059E+0000  5.028145E+0000
 -2.704327E+0000  5.584503E+0000
 -3.248806E+0000 -3.851185E+0000
  1.307470E+0000 -5.643912E+0000
  4.350361E+0000  1.098178E+0000
 -2.733489E-0001  3.963490E+0000
 -3.761715E+0000  1.600708E-0002
  9.915776E-0001 -4.063218E+0000
  3.156356E+0000  1.359976E+0000
 -3.837654E-0001  2.189331E+0000
 -1.542870E+0000 -1.240629E-0001
  5.252744E-0001 -1.774805E+0000
  1.932378E+0000  8.942529E-0003
  1.769011E-0001  8.015782E-0001
 -2.977160E+0000  5.505234E-0002
 -4.995611E-0001 -3.222022E-0001
  1.130548E+0000  2.245372E+0000
  6.173528E-0002  6.139491E-0001
 -3.154654E+0000 -1.191522E-0002
  1.387179E+0000 -2.744964E+0000
  2.510103E+0000 -2.469560E-0001
 -9.556798E-0002  2.691931E+0000
 -1.481266E+0000 -4.174760E-0002
  2.015009E+0000 -3.079755E+0000
 -2.261091E-0001 -1.651796E+0000
  2.972047E+0000  9.274829E-0001
  7.926348E-0001  1.732530E+0000
 -3.546720E+0000  4.282301E-0001
  1.582266E+0000 -3.564136E+0000
  3.459915E+0000  1.777439E+0000
  2.632419E-0001  2.618118E+0000
 -3.494298E+0000  3.518440E-0001
  1.734609E+0000 -3.401671E+0000
 -9.027347E-0001  2.333167E+0000
  1.162360E+0000 -8.491568E-0002
 -2.954968E+0000  5.440884E-0001
  1.707383E-0001 -1.113969E+0000
  2.568821E+0000 -1.595532E+0000
 -7.977008E-0001 -9.340474E-0002
  2.539034E+0000  3.480748E-0001
 -2.399502E+0000  8.084248E-0001
  4.102084E-0002  3.264812E-0001
  2.962678E-0002  6.428134E-0001
 -1.268779E+0000  1.638891E+0000
 -8.515311E-0002 -1.243487E+0000
 -2.645694E+0000 -2.327006E-0001
  1.557845E+0000  6.177023E-0001
 -4.079933E-0001  5.686069E-0001
 -7.050298E-0001  1.944372E+0000
  5.852744E-0001  9.038987E-0001
 -1.187656E+0000 -1.628460E+0000
 -1.851493E-0001 -8.563492E-0001
  2.216493E+0000  2.093585E+0000
  1.202156E-0002 -2.782403E-0001
  3.614623E-0001 -2.110614E+0000
  3.297680E+0000 -4.690362E-0002
 -4.779658E-0001  1.452984E+0000
 -8.870701E-0001 -1.728670E+0000
  2.804011E-0001 -2.510892E+0000
  3.555714E+0000  1.274495E+0000
 -2.536039E+0000  2.364284E+0000
 -3.828676E+0000 -2.081621E+0000
  2.389384E+0000 -2.883749E+0000
  2.850826E+0000  1.512381E+0000
  6.232227E-0001  3.434284E+0000
 -3.498440E+0000  2.652607E+0000
  2.929267E+0000 -3.147598E+0000
 -1.789451E+0000  6.286443E-0001
  1.701866E+0000 -1.483508E+0000
  1.979399E+0000 -1.760731E+0000
 -3.039360E-0001  2.006547E+0000
 -6.280902E-0001 -2.770737E+0000
 -6.280452E-0001  4.704328E-0001
 -5.528972E-0001  4.589572E-0001
  4.377204E-0001  4.971444E-0001
 -1.225575E+0000 -1.702841E+0000
 -2.547598E-0001  7.495496E-0001
  4.343797E-0001  3.333193E+0000
 -8.882583E-0001  1.483858E+0000
 -6.047123E-0001 -3.275637E+0000
  1.562358E+0000 -3.487674E+0000
  6.234240E-0001  1.560654E+0000
 -1.839474E+0000  2.867996E+0000
 -1.357107E+0000 -1.417440E+0000
  1.354803E+0000 -2.266912E+0000
  7.173763E-0001  2.163358E+0000
  1.088664E-0001  1.224445E+0000
 -4.294537E+0000 -1.643590E+0000
  3.184431E-0001 -3.521269E+0000
  3.523110E+0000  4.918127E-0001
 -1.447567E-0001  3.245237E+0000
 -2.281888E+0000 -1.222690E+0000
 -2.219223E-0001 -1.631057E+0000
  3.216669E+0000 -9.551595E-0001
  9.202877E-0001  2.290716E+0000
 -2.151476E+0000  9.589523E-0001
 -2.117725E+0000 -2.500123E+0000
  3.699416E+0000 -1.667586E+0000
  2.304647E+0000  6.812682E+0000
 -5.833188E+0000  8.372802E-0001
 -3.798674E+0000 -5.027187E+0000
  3.030860E+0000 -2.357054E+0000
  4.072269E+0000  5.737577E+0000
 -4.907022E+0000  3.450507E+0000
 -3.435407E+0000 -7.639270E+0000
  3.055744E+0000 -2.317475E-0001
  4.464190E+0000  4.244404E+0000
 -6.575510E+0000  2.801659E+0000
 -2.691622E+0000 -5.669211E+0000
  5.233071E+0000 -4.345894E-0001
  1.177236E+0000  6.412317E+0000
 -6.812679E+0000  1.607461E+0000
 -2.027831E+0000 -5.417719E+0000
  5.078661E+0000 -1.175815E+0000
 -7.469675E-0001  5.365689E+0000
 -1.358367E+0000 -2.747270E-0001
 -4.236321E+0000 -2.893835E+0000
  4.067518E+0000 -1.317795E+0000
  4.071364E-0001  4.004720E-0001
 -1.621969E+0000 -1.250408E-0001
 -2.653596E+0000 -7.121090E-0001
  5.353552E-0001 -1.212083E+0000
 -5.154894E-0001  7.483909E-0001
  1.450362E+0000 -9.276126E-0002
 -1.603996E+0000  1.265144E+0000
  1.326456E-0001 -1.418362E+0000
  2.268784E-0001 -1.243931E+0000
  1.798436E+0000  3.629231E-0001
  5.973441E-0001  9.754538E-0001
 -3.690850E+0000  2.740194E-0001
  2.834824E+0000 -3.274641E+0000
 -1.604895E-0001  1.229497E+0000
  1.786698E-0001  3.859451E-0001
  3.785713E-0001 -1.526082E+0000
  2.077406E+0000  2.688429E+0000
  1.542489E+0000  3.063515E-0001
 -3.518952E+0000  8.287287E-0001
  6.527361E-0001 -4.006784E+0000
  1.804639E+0000 -4.433432E-0001
  2.013009E+0000  2.185786E+0000
 -7.018223E-0001  2.624525E+0000
 -4.267735E+0000  2.105123E+0000
 -1.224649E+0000 -2.653454E+0000
  3.484538E+0000 -1.288559E+0000
  1.059141E+0000  1.450200E+0000
 -1.576478E+0000  8.624896E-0001
 -3.371811E+0000 -2.131733E-0002
  1.948887E+0000 -1.267275E-0001
 -5.688144E-0001  1.093168E+0000
 -8.519558E-0001 -2.157580E-0001
 -3.167950E-0001 -1.885694E+0000
  1.376038E+0000 -2.186093E-0001
 -6.557548E-0001  1.726584E+0000
  3.449714E-0001 -1.149505E+0000
  5.863144E-0001  1.151646E+0000
  1.924414E+0000  1.674268E+0000
 -2.336247E+0000  4.438865E-0001
 -1.772163E-0001 -1.253975E+0000
  1.365583E-0001  1.047481E+0000
  2.754235E-0001 -1.672943E+0000
  1.892244E-0001 -2.814886E+0000
  3.980217E+0000  4.692465E-0001
  8.651494E-0001  1.261483E+0000
 -1.743485E+0000 -1.402188E+0000
 -8.999929E-0001 -3.805546E+0000
  4.230147E+0000 -1.071618E+0000
 -2.585370E+0000  4.910837E+0000
 -1.323073E+0000 -4.019872E-0001
 -1.069356E+0000 -1.197794E+0000
  7.468794E-0001 -1.455293E+0000
  1.687177E+0000  1.022138E+0000
 -1.714173E+0000  2.907837E-0001
  1.822370E+0000 -1.639481E+0000
  3.422119E-0001  1.423550E-0001
  2.061884E+0000 -1.670746E-0001
 -4.300866E+0000 -6.990624E-0001
  4.903121E+0000  8.607127E-0001
  4.643401E-0001  4.527282E+0000
 -3.531640E+0000 -1.853797E+0000
 -1.160605E+0000 -3.082525E+0000
  4.956152E+0000 -8.072980E-0001
  1.198704E+0000  1.523474E+0000
 -3.949092E+0000  2.051748E+0000
 -3.711457E-0001 -4.682799E+0000
  1.542248E+0000 -3.083876E-0001
  1.781455E+0000  5.807837E-0001
  5.549385E-0001  1.768841E+0000
 -1.147120E+0000 -2.087660E+0000
  1.285621E+0000 -2.070471E-0001
  3.428772E+0000  3.490060E+0000
 -4.565951E+0000  3.328949E+0000
 -1.239713E+0000 -4.713577E+0000
  1.899405E+0000 -3.221468E+0000
  1.895272E+0000  5.976683E+0000
 -2.956759E+0000  2.438178E+0000
 -4.313610E+0000 -3.484250E+0000
  3.777773E+0000 -2.197553E+0000
  2.174315E+0000  3.200512E+0000
 -2.498063E+0000 -1.543488E-0001
 -2.530425E+0000 -1.730671E+0000
  4.330645E+0000 -4.557185E-0001
  6.234995E-0001  2.562346E+0000
 -9.536372E-0001 -1.484022E-0001
 -6.677953E-0001 -1.498454E+0000
  2.737227E+0000 -1.741567E+0000
  1.426551E+0000  8.404189E-0001
 -7.068899E-0001  9.106089E-0001
  5.617755E-0001 -2.194734E+0000
 -1.220827E+0000  1.530184E+0000
 -4.185647E-0001 -1.300203E+0000
 -5.462445E-0001 -1.638253E-0001
  1.595181E+0000 -4.539935E-0001
 -2.149657E+0000  2.403610E+0000
 -7.468300E-0001 -9.689254E-0001
 -4.202355E-0002 -1.788520E+0000
  1.620312E+0000  2.659884E+0000
 -2.056594E-0001  2.372301E+0000
 -1.947517E+0000 -1.637904E+0000
 -1.536057E+0000 -2.286296E+0000
  1.031963E+0000 -5.084430E-0001
 -5.078744E-0001  8.247367E-0001
 -7.857766E-0001  4.641357E-0001
 -1.657271E+0000 -1.169228E+0000
  1.040878E+0000 -1.452399E+0000
 -3.245988E+0000  2.825270E+0000
  2.031209E+0000  3.054006E-0001
 -3.967041E+0000  2.258120E+0000
  9.994974E-0001 -5.167253E-0001
 -5.007127E-0001 -2.927831E+0000
  3.301547E+0000  5.314627E-0001
 -1.184426E+0000  2.053407E+0000
 -1.659020E+0000 -2.258074E+0000
  1.089413E+0000 -1.904526E+0000
  3.378234E+0000  1.445073E+0000
 -2.731650E+0000  5.511223E+0000
 -1.422232E+0000 -3.067284E+0000
  5.937308E-0001 -6.515148E-0001
  2.054175E+0000 -1.265039E+0000
  1.141272E+0000  1.747354E+0000
 -1.866101E+0000 -6.540283E-0001
  2.964656E-0001 -1.640687E+0000
  1.233258E+0000  1.398973E-0001
 -2.641833E+0000  1.640702E+0000
 -7.935207E-0001 -1.588256E+0000
  2.183471E+0000 -7.457382E-0001
  3.696763E-0001 -1.195051E+0000
 -2.037150E+0000  3.871067E-0001
 -1.105393E+0000 -3.987443E-0003
  1.107405E+0000 -2.128625E+0000
  1.421607E+0000  1.648347E+0000
 -7.118672E-0003  1.784924E+0000
 -2.580277E+0000 -4.260525E-0001
 -1.625408E+0000 -3.690784E+0000
  2.615847E+0000 -6.313545E-0001
  3.990561E-0001  1.648651E+0000
 -3.398094E+0000 -2.554502E+0000
  3.622225E+0000 -3.294032E+0000
 -1.616050E+0000  5.066107E+0000
 -1.346335E+0000  1.862410E-0001
 -2.395404E+0000 -3.542129E+0000
  4.975326E+0000 -9.076273E-0001
 -5.008365E-0001  2.183117E+0000
 -7.241030E-0001  8.317760E-0001
  9.711876E-0001 -1.445892E+0000
  2.111820E-0001  5.181219E-0001
 -9.312532E-0001  2.119864E+0000
 -1.547053E+0000 -1.211493E+0000
 -5.527449E-0001 -4.110649E+0000
  2.575598E+0000  1.849319E+0000
  1.063883E+0000  2.286657E+0000
 -2.797870E+0000  5.210060E-0002
  4.258064E-0001 -3.695266E+0000
  3.152209E+0000  5.315187E-0001
 -3.644351E-0001  2.287007E-0001
 -2.168689E+0000  3.689440E-0001
  5.833437E-0001 -2.241112E+0000
  5.340114E-0001 -1.371576E+0000
 -1.620763E+0000  1.925074E+0000
 -7.678775E-0001 -7.074290E-0001
  1.038039E+0000  1.735749E+0000
  1.487952E-0001  1.476724E+0000
 -3.585019E+0000  6.560765E-0001
  2.188447E+0000 -2.961960E+0000
  8.285292E-0002 -2.672567E-0001
  1.426321E+0000 -7.090009E-0001
  1.025911E+0000 -2.526431E-0001
 -1.014439E+0000  2.110100E-0001
 -1.725788E+0000  1.831259E-0001
  7.615572E-0001  3.700633E-0001
 -1.883922E+0000  1.292429E+0000
 -2.623154E+0000  1.331947E+0000
  6.655561E-0001 -3.800492E+0000
  8.506721E-0001  3.624623E+0000
  1.311318E+0000  1.464979E+0000
 -2.848338E+0000  9.149926E-0001
  1.093442E+0000 -3.344570E+0000
  1.786910E+0000 -7.478873E-0002
 -5.154610E-0001  3.193051E+0000
 -2.681786E+0000  7.198896E-0001
  1.698974E+0000 -1.940314E+0000
  1.558418E+0000  1.499500E+0000
 -8.844213E-0001  1.860906E+0000
 -3.103534E+0000 -7.810481E-0001
  3.105395E-0001 -9.152915E-0001
  2.450435E+0000  7.491157E-0001
 -2.424994E+0000  3.124321E+0000
 -2.014747E+0000 -2.364288E+0000
  4.952107E-0002 -2.451206E+0000
  3.486999E+0000  1.850732E+0000
 -1.379642E+0000  2.079306E+0000
 -1.878268E+0000 -1.017614E+0000
  9.116416E-0001 -6.046615E-0001
  9.216051E-0002  1.970196E+0000
 -6.268288E-0001  3.106261E+0000
 -1.807571E+0000 -1.781949E+0000
 -2.094385E+0000 -7.762521E-0001
  1.356634E+0000 -1.101920E+0000
 -1.348888E+0000  1.181434E+0000
 -2.673497E-0001  3.265937E+0000
 -1.422255E+0000 -3.481351E+0000
  1.832727E-0001 -1.368216E-0002
  2.263045E+0000  1.195901E+0000
 -2.703548E+0000  2.693958E+0000
 -7.308372E-0001 -2.916721E+0000
 -4.809558E-0001 -1.213806E+0000
  4.319322E+0000  6.609093E-0001
 -2.249776E+0000  4.177483E+0000
 -2.913764E+0000 -2.391031E+0000
  1.727013E-0001 -2.866941E+0000
  3.085962E+0000  1.765361E+0000
 -6.702430E-0001  2.376018E+0000
 -4.870041E+0000 -2.433164E+0000
  3.104016E+0000 -3.812409E-0001
  3.357899E+0000  3.290354E+0000
 -3.167673E+0000  9.310939E-0001
 -1.394441E+0000 -1.291184E+0000
  3.090510E+0000 -2.525486E-0001
  1.352120E+0000  1.857242E+0000
 -1.775074E+0000 -5.585210E-0001
  1.240822E+0000 -2.551890E+0000
 -1.203477E+0000 -2.583514E+0000
  5.964216E+0000  2.585278E+0000
 -2.610786E+0000  3.156972E+0000
 -4.147227E+0000  3.804043E-0001
  3.057397E-0001 -4.082313E+0000
  3.267593E+0000  1.186745E+0000
  2.175886E-0001  3.897319E+0000
 -2.479801E+0000 -2.596605E+0000
  2.800291E-0001 -2.511035E+0000
  7.165504E-0001 -7.381556E-0002
  8.407216E-0001  3.293265E+0000
 -1.531478E+0000  2.837795E+0000
 -3.009297E+0000 -2.241280E-0002
  1.372636E+0000 -1.136888E+0000
  5.605381E-0001  1.569662E+0000
  4.870180E-0001 -7.593432E-0001
 -1.767760E+0000  4.666950E-0002
  8.173206E-0001 -1.813362E+0000
  1.884931E+0000  1.081621E-0001
  7.990026E-0001  2.140721E+0000
 -1.137238E+0000 -3.524900E-0001
 -2.599985E-0001 -5.817887E-0001
  5.360142E-0001 -4.620531E-0001
 -5.371408E-0001  1.479267E+0000
  7.418376E-0002  2.058367E+0000
 -2.170174E+0000 -1.519989E+0000
  2.641272E-0001 -4.138899E+0000
  2.217509E+0000  9.599814E-0001
  7.405463E-0001  3.650304E+0000
 -4.965459E+0000  7.229947E-0001
 -8.827623E-0001 -4.877794E+0000
  3.647317E+0000  4.880788E-0001
  1.648104E-0001  4.987269E+0000
 -3.238884E+0000 -1.178341E+0000
 -1.170508E-0001 -6.738368E+0000
  4.553490E+0000  1.264375E+0000
  1.009700E+0000  6.045019E+0000
 -3.502609E+0000  7.138256E-0001
 -1.787943E+0000 -4.852890E+0000
  6.564785E+0000 -2.599343E+0000
  1.118563E+0000  4.573491E+0000
 -2.769181E+0000  2.371326E+0000
 -1.860754E+0000 -3.855601E+0000
  3.229594E+0000 -1.158852E+0000
  1.162984E+0000  4.168618E+0000
 -2.118181E+0000  2.278055E-0002
 -2.227953E+0000 -6.204959E-0001
  2.920078E+0000 -3.103597E+0000
 -5.478852E-0001  4.523067E+0000
 -1.400446E+0000 -1.327675E+0000
  4.832191E-0001 -1.190555E+0000
  8.558417E-0001 -1.588454E+0000
  7.656756E-0001 -1.627427E+0000
  8.137296E-0001  9.559971E-0001
  7.394837E-0001  1.216100E+0000
 -1.891493E+0000 -9.749292E-0001
  1.017555E+0000  9.352965E-0001
  1.729039E+0000  4.081971E-0001
 -3.223868E+0000  1.506858E+0000
  7.417326E-0001 -1.974825E+0000
 -5.824368E-0001 -1.590204E+0000
  2.952634E+0000  5.932972E-0001
 -9.004189E-0001  3.638688E+0000
 -1.844645E+0000 -1.655779E+0000
  1.250912E+0000 -1.033084E+0000
  3.380522E+0000  8.161102E-0001
 -1.419099E+0000  3.557721E+0000
 -2.991926E+0000 -2.353255E+0000
  3.086646E+0000 -3.963801E+0000
  8.603426E-0001  3.490393E+0000
 -2.635803E+0000  1.384493E+0000
 -1.072478E+0000 -2.505184E+0000
  7.776858E-0001  9.138268E-0001
  1.164010E+0000  1.576060E+0000
 -3.245157E+0000 -5.903687E-0001
  1.232905E-0001 -3.607179E+0000
  1.026801E+0000  1.060165E+0000
  3.685757E-0001 -7.739862E-0001
 -1.311709E+0000 -5.506925E-0001
  2.128706E+0000 -1.262090E+0000
  7.032850E-0001  3.019656E+0000
 -2.082024E+0000 -2.418755E+0000
  6.058728E-0002  3.493466E-0001
  1.886093E+0000  2.609822E+0000
 -2.134591E+0000  1.731540E+0000
  1.986046E+0000 -1.254125E+0000
 -4.285629E-0001 -1.787325E+0000
  1.848097E+0000  1.735343E-0002
 -8.563838E-0001 -5.085078E-0001
 -2.006570E+0000  8.504962E-0001
  4.007362E+0000 -3.455200E-0001
  3.657983E-0001  7.134507E-0001
 -1.089994E+0000  2.877563E+0000
 -1.314951E+0000 -2.313136E+0000
 -9.854017E-0001 -3.868926E+0000
  2.336938E+0000  1.295077E+0000
 -5.469572E-0001  2.632620E+0000
 -3.023845E+0000 -2.881670E+0000
  2.410198E+0000 -3.666264E+0000
  2.185333E+0000  2.667271E-0001
 -1.356982E+0000  3.122005E+0000
 -6.498091E-0001 -1.465284E+0000
 -6.134209E-0002 -2.233319E+0000
  8.341830E-0001 -1.338433E+0000
 -1.794413E-0001 -1.090481E+0000
  2.751511E-0001  1.480520E+0000
 -3.070111E-0001  1.473702E+0000
 -1.399121E-0002 -4.535456E-0001
  2.432895E+0000 -2.182576E+0000
 -5.292252E-0001  2.696961E+0000
 -1.370925E+0000 -5.486433E-0001
 -1.866552E+0000 -2.095958E+0000
  2.562619E+0000 -1.935661E+0000
  7.464475E-0001  2.523818E+0000
 -3.173259E+0000  2.645165E+0000
 -2.145540E+0000 -3.273847E+0000
  9.350750E-0001 -2.481519E+0000
  3.383252E+0000  1.824816E+0000
 -1.172417E+0000  4.826669E+0000
 -1.734877E+0000 -1.901542E+0000
  1.387842E+0000 -2.079635E+0000
  1.279634E+0000  9.026667E-0001
 -8.062552E-0001  2.225522E+0000
 -9.025208E-0001 -2.753353E+0000
  6.541703E-0001 -2.566883E-0001
  1.069357E+0000  1.753176E+0000
 -1.186473E+0000  1.069607E+0000
 -8.277837E-0001  3.359844E-0001
  6.382494E-0001  4.517879E-0001
 -3.022577E+0000 -1.811346E+0000
  1.986895E-0001 -2.329124E-0001
  1.050635E+0000  7.205015E-0001
 -4.084982E-0002  1.044759E+0000
 -2.714872E+0000 -1.620000E+0000
  1.861639E+0000 -1.297390E+0000
 -6.938661E-0001  2.144700E+0000
 -1.214459E+0000  1.018035E+0000
 -4.690387E+0000 -3.208630E+0000
  2.807718E+0000  1.079797E+0000
 -1.213416E+0000  2.309394E+0000
 -1.422371E+0000 -1.076563E-0001
  2.808088E-0001 -3.471198E+0000
  3.987854E+0000 -4.130990E-0001
 -1.036418E+0000  3.446431E+0000
  5.983521E-0002 -2.773211E+0000
 -1.395928E-0001 -1.248442E+0000
  2.187271E+0000  2.811157E-0001
 -7.786469E-0001  1.063025E+0000
 -6.871058E-0001 -3.116942E+0000
  2.511249E+0000  8.782786E-0001
 -1.738676E+0000  3.913912E+0000
  1.172840E+0000 -1.030646E+0000
 -7.156664E-0001 -9.629306E-0001
  2.182213E+0000  5.173325E-0001
  4.104295E-0002  2.142414E-0001
 -1.092766E+0000 -2.307451E-0001
  3.167703E-0001 -5.439951E-0002
 -8.395287E-0001  1.148677E-0001
  7.448610E-0001 -1.785665E+0000
 -1.029924E+0000 -2.067859E-0001
  1.192128E+0000  6.718792E-0001
  1.589546E+0000  2.327962E+0000
 -1.790605E+0000  8.473568E-0001
 -8.594140E-0001 -1.057481E+0000
 -1.480608E+0000  1.457527E+0000
  2.491104E-0001 -9.011289E-0001
 -3.114254E-0001  2.691760E-0001
 -7.163842E-0001  8.224241E-0001
 -2.611460E+0000 -1.198042E+0000
  2.394998E+0000 -1.734571E-0001
 -1.940370E-0001  4.185703E-0001
 -9.415257E-0001  1.147807E-0001
  1.513192E+0000 -2.541816E+0000
 -8.267697E-0001 -8.125970E-0001
  2.509065E+0000 -6.888010E-0001
 -2.701966E+0000  1.265056E+0000
  1.723746E+0000 -3.159742E-0001
 -5.291221E-0001  1.250671E+0000
  9.513459E-0001  1.815404E+0000
 -2.778901E+0000  2.374782E+0000
 -8.949408E-0001 -1.825822E+0000
  3.652357E+0000 -1.554319E+0000
 -4.694817E-0001  3.010008E+0000
 -2.770822E-0001 -3.642193E-0001
 -1.923410E+0000 -1.203474E+0000
  1.463936E+0000 -2.078796E+0000
 -1.227777E+0000 -2.952279E-0001
 -2.265621E+0000 -1.537628E-0001
 -1.531865E-0001  9.675681E-0001
 -1.059052E+0000 -4.015063E-0001
  6.908100E-0001  5.429214E-0002
  6.290205E-0002  1.407140E+0000
  1.064453E+0000  5.674390E-0001
 -1.683700E+0000  1.894201E+0000
 -1.331242E+0000  6.425013E-0001
  1.844880E+0000 -2.701126E+0000
  5.340906E-0001  7.954314E-0001
 -3.608964E+0000  3.900710E+0000
  2.169115E-0001 -1.167200E+0000
 -1.464427E-0001 -1.420516E-0001
  3.188523E+0000  2.754912E+0000
 -4.596362E+0000  5.701584E-0001
  5.822147E-0002 -3.063034E+0000
  1.840503E+0000 -1.406942E+0000
  9.635489E-0001  1.740772E+0000
 -2.948666E-0001  2.406353E+0000
 -1.231297E+0000 -1.913205E+0000
 -1.370506E+0000 -1.947461E+0000
  2.164231E+0000 -1.281730E+0000
  2.698497E-0001  1.228693E+0000
 -1.190829E+0000  8.359361E-0001
 -1.368015E+0000 -1.137742E+0000
 -1.138204E+0000 -8.533016E-0001
  2.824668E+0000 -7.733075E-0001
  6.179956E-0001  2.364600E+0000
 -3.934196E-0001  4.837863E-0001
 -8.180867E-0001 -2.497284E-0001
  2.547823E+0000 -1.589254E+0000
 -8.178005E-0001  3.641333E+0000
  5.124045E-0002 -2.443895E+0000
 -2.129950E-0001 -3.278715E+0000
  3.221232E+0000  1.917004E+0000
 -1.713762E+0000  8.612690E-0002
 -1.061575E+0000 -6.687507E-0001
  2.490760E+0000 -9.634979E-0001
 -2.130481E+0000  2.869592E+0000
 -2.029666E+0000  1.222453E+0000
  5.397453E-0001 -4.365003E+0000
  4.440206E-0002 -2.247387E+0000
  5.064392E+0000  5.024709E+0000
 -4.269547E+0000  3.082434E+0000
 -2.816038E+0000 -4.594453E+0000
  3.432469E+0000 -4.407515E+0000
  1.899058E+0000  5.755652E+0000
 -3.523079E+0000  1.534866E+0000
 -2.941751E+0000 -4.436806E+0000
  4.666063E+0000 -3.473960E+0000
  7.063138E-0001  4.578495E+0000
 -1.676172E+0000  2.748440E+0000
 -5.665375E+0000 -4.481064E+0000
  4.671506E+0000 -4.642950E+0000
  2.730701E+0000  4.197334E+0000
 -1.790662E+0000  2.710052E+0000
 -4.293875E-0001 -4.528808E+0000
  1.420299E+0000  1.050014E-0002
  2.752651E+0000  3.121973E+0000
  2.364237E-0002 -4.833463E-0001
 -2.451904E+0000 -1.925272E+0000
  2.032357E+0000 -1.907504E+0000
  2.658109E+0000  1.432357E+0000
 -4.170057E+0000  4.707363E-0001
 -6.764433E-0001 -3.301237E-0001
  1.612676E-0001 -2.461235E-0001
  4.109653E-0001  2.243986E+0000
 -1.805310E+0000 -2.283903E-0001
  5.000902E-0001 -2.537121E+0000
  1.471205E+0000  1.824500E+0000
  4.817568E-0001  1.973911E+0000
 -2.900656E+0000  8.134034E-0001
  1.991740E-0001 -4.763340E+0000
  1.516769E+0000  8.579982E-0002
  6.537656E-0001  2.891459E+0000
 -3.679781E+0000 -1.882181E+0000
  9.051437E-0001 -6.321585E+0000
  1.578279E+0000  1.788689E+0000
  1.021626E+0000  3.147399E+0000
 -3.860528E+0000 -1.472263E+0000
  3.999232E+0000 -1.723765E+0000
  2.850510E+0000  2.599773E+0000
 -3.443773E+0000  4.005656E+0000
 -2.122060E-0001 -3.230204E+0000
  2.529451E+0000 -1.391825E+0000
  1.403601E+0000  1.695147E+0000
 -2.433411E+0000 -8.780003E-0001
  8.202920E-0002 -1.008086E+0000
  9.742445E-0001  2.153060E+0000
 -2.020058E+0000  3.566948E-0001
  2.448929E-0001 -2.986069E-0001
  3.231214E+0000 -1.013324E+0000
 -2.824560E-0001  3.718992E+0000
 -1.050315E-0001 -6.751372E-0003
 -1.488028E+0000 -2.321421E+0000
  4.755321E+0000 -3.117018E-0001
 -5.606232E-0001  1.479914E+0000
 -3.241739E+0000  1.007839E+0000
  8.918383E-0001 -4.267698E+0000
  1.485915E+0000  1.631381E+0000
 -1.753729E+0000  6.115900E+0000
 -2.154658E+0000 -4.428490E+0000
 -5.879342E-0001 -3.365532E+0000
  5.042181E+0000 -2.110780E-0001
 -3.321619E+0000  3.364205E+0000
 -1.897891E+0000 -2.299851E+0000
 -6.146626E-0002 -2.003686E+0000
  2.262671E+0000  1.736350E+0000
 -2.570613E+0000  2.159535E+0000
 -2.985042E+0000 -3.240621E+0000
  2.574379E+0000 -4.118835E+0000
 -1.475593E-0001  6.033014E+0000
 -1.842614E-0002  1.419460E+0000
 -3.757672E+0000 -3.435107E+0000
  4.539374E+0000 -1.163489E+0000
  9.944351E-0001  3.404352E+0000
 -3.929197E+0000  1.557469E+0000
 -1.071297E+0000 -4.800850E+0000
  2.757552E+0000 -1.905462E+0000
  3.325765E-0001  4.004829E+0000
  3.269864E-0001  2.538179E+0000
 -6.079000E+0000 -4.469010E+0000
  4.553543E+0000 -2.090347E+0000
  4.443821E+0000  3.716885E+0000
 -3.950435E+0000  5.257718E+0000
 -2.459163E+0000 -3.349795E+0000
  4.524190E+0000 -5.617138E+0000
  4.726103E+0000  5.102494E+0000
 -3.846290E+0000  4.494078E+0000
 -3.134913E+0000 -5.263158E+0000
  3.745832E+0000 -1.683782E+0000
  1.476168E+0000  4.870256E+0000
 -6.112076E+0000  8.142740E-0001
 -6.413600E-0001 -4.185081E+0000
  4.224621E+0000  6.178252E-0001
  2.078389E+0000  6.064672E+0000
 -1.897744E+0000 -2.802472E-0001
 -1.967165E+0000 -2.272622E+0000
  2.742738E+0000 -1.320337E+0000
  7.373014E-0001  5.076899E+0000
 -2.135826E+0000  3.827540E-0001
 -1.645131E+0000 -2.147356E+0000
  1.849991E+0000 -1.054589E+0000
 -3.458835E-0002  3.695359E+0000
  5.916270E-0001 -1.354390E+0000
 -2.684196E+0000 -3.330079E+0000
  1.490098E+0000 -3.174661E-0001
  3.951812E+0000  3.886042E+0000
 -3.361231E+0000  4.610429E-0001
 -2.225872E+0000 -2.620141E+0000
  7.161245E+0000 -2.194027E+0000
 -8.343583E-0001  5.349972E+0000
 -3.772185E+0000 -1.815426E+0000
  1.864350E-0001 -6.233258E+0000
  2.943843E+0000 -6.405376E-0002
  2.724334E+0000  6.195429E+0000
 -6.831093E+0000  6.840745E-0002
  9.821745E-0001 -6.178759E+0000
  5.597544E+0000 -8.137639E-0001
  8.526305E-0001  6.482560E+0000
 -4.611826E+0000  1.726374E+0000
  4.309561E-0001 -6.835620E+0000
  3.060856E+0000 -1.297031E+0000
  2.669796E+0000  5.686779E+0000
 -4.245892E+0000 -1.498414E+0000
 -5.301544E-0001 -7.327389E+0000
  4.053795E+0000 -8.251324E-0001
  2.775561E+0000  2.627444E+0000
 -2.189710E+0000  5.377546E-0001
 -2.850022E+0000 -3.466439E+0000
  4.570319E+0000 -4.749941E+0000
  1.662956E+0000  2.758013E+0000
 -2.012166E+0000  2.332161E+0000
 -2.306983E+0000 -7.874468E-0001
  2.121283E+0000 -3.409342E+0000
  2.134032E-0001  9.239591E-0001
  2.007470E-0001  2.989263E+0000
 -1.628733E+0000 -2.088776E+0000
 -1.859814E-0001  1.792763E-0001
  3.631171E+0000  1.867557E+0000
  4.669651E-0001  7.568586E-0001
 -2.095429E+0000  2.076740E+0000
  1.346536E-0001 -8.752611E-0001
  5.757730E-0001  8.409398E-0001
 -1.064798E+0000  4.875468E-0001
  2.390113E-0001 -1.033654E+0000
 -3.541419E-0001 -4.434819E-0001
  3.428385E+0000 -8.042042E-0001
  1.142011E+0000  9.075012E-0002
 -1.088166E+0000 -1.453007E+0000
  2.570271E+0000  8.972060E-0001
 -1.103352E+0000  3.542850E+0000
 -1.778390E+0000 -2.082538E+0000
  1.335584E+0000 -2.767754E+0000
  1.609858E+0000  1.831871E+0000
 -1.762763E+0000  2.001403E+0000
 -3.893966E+0000  1.386132E+0000
  8.877571E-0001 -3.147639E+0000
  1.956025E+0000  4.531671E-0002
  4.329448E-0001  4.417332E+0000
 -3.154512E-0001  1.227356E+0000
 -1.615671E+0000 -1.871790E-0001
  1.672591E+0000  2.207345E-0001
 -1.679131E-0001  1.023489E+0000
  2.373388E+0000  2.412007E+0000
 -1.412493E+0000  2.997419E+0000
 -1.940214E+0000 -3.557178E+0000
  4.731528E+0000 -1.908640E+0000
 -1.124478E+0000  5.070322E+0000
 -2.075691E+0000 -2.158774E+0000
 -4.373359E-0001 -1.992976E+0000
  3.299339E+0000  1.242545E+0000
 -1.230446E+0000  3.145796E+0000
 -4.420878E+0000 -7.133716E-0001
  3.478768E+0000 -3.015598E+0000
  4.725241E-0001  2.342918E+0000
 -1.309567E+0000  3.559342E+0000
 -9.853930E-0001 -1.904372E+0000
  1.370537E-0001 -4.669521E+0000
  3.557932E+0000  1.536021E+0000
  7.123899E-0001  4.188376E+0000
 -2.184072E+0000 -1.458719E+0000
  1.305737E+0000 -3.504083E+0000
 -5.091484E-0001  2.213695E+0000
  1.641943E+0000  1.815360E+0000
 -5.269153E-0001  1.579129E+0000
 -8.583245E-0001 -1.576763E+0000
  2.272953E+0000 -1.172872E+0000
  2.684040E+0000  2.010758E+0000
 -2.575922E+0000  5.618626E+0000
 -1.829894E+0000 -2.734420E+0000
  8.207236E-0001 -3.275784E+0000
  2.639586E+0000  2.281855E+0000
  2.263799E-0001  5.364105E+0000
 -4.756707E+0000 -1.668657E+0000
  2.696862E+0000 -4.033302E+0000
  5.749350E+0000  2.388541E+0000
 -2.527874E+0000  5.512514E+0000
 -4.493256E+0000 -2.692195E+0000
  1.658221E+0000 -6.353382E+0000
  6.682004E+0000  3.246648E+0000
 -3.080646E+0000  5.610242E+0000
 -4.090705E+0000 -4.236061E+0000
  5.063937E+0000 -2.394824E+0000
 -8.211833E-0001  6.682412E+0000
 -1.989477E+0000  2.685692E+0000
 -3.910386E+0000 -4.849577E+0000
  4.380001E+0000 -2.682299E+0000
  2.313956E+0000  3.557259E+0000
 -3.171335E+0000  1.585117E+0000
 -2.706892E+0000 -3.344465E+0000
  4.038568E+0000 -1.431745E+0000
 -2.587307E-0001  2.518761E+0000
 -2.514142E+0000  1.605474E+0000
 -2.071651E+0000 -1.741324E+0000
  2.491513E+0000 -3.476376E+0000
 -7.542329E-0001  1.230365E+0000
  2.474101E+0000  1.638631E+0000
 -1.357156E+0000  1.310406E+0000
  7.331131E-0001  1.851140E-0001
 -5.143171E-0001  3.074736E-0001
 -5.095157E-0002 -1.084509E+0000
  4.566732E+0000 -2.270023E+0000
 -9.970967E-0001  2.611723E+0000
 -1.290541E-0001  1.900158E-0001
  1.850902E+0000  2.591342E-0001
  8.901209E-0001 -9.933671E-0001
 -2.770756E+0000  1.936219E+0000
  1.768084E-0002 -2.262051E+0000
  8.439637E-0001 -2.872614E+0000
  1.833445E+0000  1.932052E+0000
 -3.490119E+0000  2.423107E+0000
 -8.163401E-0001 -1.244252E+0000
  4.617123E+0000 -5.944341E-0001
  2.643730E+0000  3.371528E+0000
 -3.171765E+0000  5.973296E-0001
 -1.455477E+0000 -1.504569E+0000
  2.003121E+0000 -6.868703E-0001
  1.421125E+0000  5.081024E+0000
 -2.680531E+0000  1.795497E+0000
  1.236293E+0000 -2.275639E+0000
  2.604329E+0000  7.244678E-0001
  1.974893E-0001  2.064135E+0000
 -3.047223E+0000  1.751018E+0000
  1.167386E-0001 -3.270699E+0000
  3.411597E-0001 -5.381948E-0001
  2.482945E+0000  1.490280E+0000
 -1.636902E+0000  2.923328E+0000
 -3.727076E+0000 -6.909497E-0001
  1.023197E+0000 -4.086140E+0000
  1.570851E+0000  4.647445E-0001
 -3.061157E-0001  2.904269E+0000
  6.790943E-0001 -4.097557E-0002
 -8.658446E-0001  1.249354E+0000
  1.104844E+0000  4.239656E-0002
  1.389538E+0000 -5.737771E-0001
 -6.563237E-0001  1.006619E+0000
 -9.577572E-0001 -7.000382E-0001
 -8.213196E-0001 -1.498375E+0000
  2.333281E-0001 -2.883681E-0001
  2.415270E-0001  2.265910E+0000
 -2.605222E+0000 -8.502339E-0001
  1.797315E+0000 -2.220757E-0001
  3.571823E-0001  2.752099E+0000
  2.993238E-0001 -5.951480E-0001
  6.778168E-0001 -7.900105E-0001
 -1.405268E-0001  9.065267E-0001
  6.861288E-0001  1.590096E+0000
 -2.640790E+0000 -1.655270E+0000
 -1.677445E+0000 -2.720587E+0000
  4.243034E+0000  3.074072E-0001
  1.968521E-0001  3.302195E+0000
 -2.905475E+0000 -7.594897E-0001
  1.149688E+0000 -2.468595E+0000
 -1.343208E-0001 -1.444185E-0001
 -1.450510E+0000 -1.798054E-0001
  3.266178E+0000 -7.434177E-0001
 -1.636684E+0000  2.163851E+0000
  3.453572E-0001  4.155552E-0001
 -3.795065E-0001 -4.878517E-0001
 -9.975912E-0001 -4.487554E-0002
  2.264090E+0000 -1.290575E+0000
 -8.381372E-0001  1.209324E+0000
 -1.566247E+0000  2.444411E+0000
  5.186119E-0001 -3.619791E+0000
  1.425878E+0000  1.500040E+0000
  3.796397E-0001 -2.303281E-0001
 -3.723643E+0000  3.915909E-0001
  3.361237E+0000 -2.849013E+0000
 -7.560134E-0001  2.710133E+0000
 -2.532273E+0000  3.771470E+0000
 -2.597993E+0000 -4.864274E+0000
  3.069507E+0000 -2.985061E+0000
  3.449183E+0000  3.561466E+0000
 -2.210453E+0000  4.080241E+0000
 -4.514459E+0000 -4.857615E+0000
  6.192490E-0001 -3.886831E+0000
  4.278275E+0000  3.522454E-0003
 -7.578823E-0001  4.115655E+0000
 -3.118898E+0000  2.704995E+0000
 -1.830600E+0000 -3.729572E+0000
  3.721978E+0000 -2.333907E+0000
 -6.018876E-0001  3.057511E+0000
  5.756473E-0001  2.264900E-0001
 -4.793534E+0000 -4.931848E-0001
  2.607014E+0000 -1.307423E+0000
  1.079923E+0000  7.343551E-0001
 -1.978251E+0000  2.483403E-0001
 -3.238779E+0000 -2.723080E+0000
  4.089272E+0000 -1.425284E+0000
  1.008626E+0000  3.734417E+0000
 -1.494244E+0000 -1.909075E+0000
 -5.685787E-0001 -3.265918E+0000
  2.247839E+0000 -6.439323E-0001
  1.454851E+0000  3.306822E+0000
 -2.694284E+0000  1.999377E-0001
 -2.811299E+0000 -1.321331E+0000
  5.565633E+0000 -4.409587E+0000
  9.575391E-0001  3.715270E+0000
 -9.810610E-0001  4.604143E-0001
 -1.166444E+0000 -3.020342E+0000
  2.032462E+0000 -8.158377E-0001
  1.057344E+0000  1.246701E+0000
 -5.630228E-0001  1.301314E+0000
 -5.296492E-0001 -1.507416E+0000
  1.820393E-0001 -2.019187E+0000
  6.750357E-0001  6.614887E-0001
  8.408743E-0001  9.741253E-0001
 -2.239505E+0000  2.261816E+0000
 -2.239319E+0000 -2.312910E+0000
  1.538622E+0000 -5.432958E-0001
 -1.306598E+0000  1.088885E+0000
 -2.030513E-0001 -1.598663E-0001
  1.306780E-0001  1.813611E+0000
 -6.195079E-0001 -1.829021E+0000
  1.366925E-0001 -1.916546E+0000
  1.255544E+0000 -2.297480E+0000
  1.084207E+0000  5.312410E-0001
 -2.930230E+0000  1.368694E+0000
  1.129889E+0000 -2.494698E+0000
 -2.247797E-0001 -2.817879E-0001
  6.856222E-0001  3.549193E+0000
 -4.318572E-0002  6.868079E-0001
 -2.569427E+0000 -1.098741E+0000
 -1.352136E+0000 -3.384287E-0002
  2.592806E+0000 -9.867349E-0001
  6.430416E-0001  2.480447E+0000
 -3.443499E+0000 -9.529866E-0001
 -1.548238E-0001 -1.170001E+0000
  1.234122E+0000 -1.382237E+0000
  3.823502E-0001 -2.001210E+0000
 -4.829349E-0002  6.374368E-0002
  1.613928E+0000  3.816008E-0001
 -1.910239E+0000 -6.088882E-0001
  1.348290E+0000 -8.743870E-0001
  4.862142E-0001 -2.090883E-0001
  1.125249E+0000  1.929822E+0000
  1.528627E-0002 -2.154649E-0002
 -1.570729E+0000  8.442432E-0001
  1.292368E-0002  1.483083E+0000
 -1.015047E+0000 -1.445735E+0000
 -2.799826E+0000 -1.239269E-0001
  3.498457E+0000 -1.270202E+0000
 -1.701439E+0000  2.259727E+0000
 -1.374931E+0000 -1.475242E+0000
  1.396456E+0000 -8.797386E-0001
  1.223969E-0001  2.886949E+0000
 -2.153079E+0000  1.002765E+0000
  7.552419E-0001 -3.339593E-0001
  8.011940E-0001  9.589093E-0002
  2.309271E-0001  3.326960E-0001
 -3.149495E-0001  5.212181E-0001
  7.809724E-0001  1.438752E+0000
  2.043555E+0000  8.463297E-0001
 -4.101616E+0000  2.267086E+0000
 -9.787107E-0001 -6.235934E-0001
  2.901777E+0000 -1.606483E-0001
 -9.674279E-0001  6.087527E+0000
 -7.648981E-0002 -4.161711E-0001
 -2.472149E+0000 -1.194952E+0000
  3.749559E+0000 -2.434640E+0000
  4.868891E-0001  2.658868E+0000
 -2.687922E+0000  7.429730E-0001
 -1.333094E+0000 -2.913257E+0000
  4.269014E+0000 -8.256402E-0001
  2.206907E+0000  1.400765E+0000
 -3.341566E+0000  3.070649E+0000
  5.560140E-0002 -4.497995E+0000
  1.243606E+0000  2.402616E-0002
  1.422046E+0000  3.408150E+0000
 -3.713007E+0000  1.145539E+0000
 -1.020830E+0000 -2.927741E+0000
  2.969266E+0000 -1.364007E+0000
  1.297077E+0000  2.861801E+0000
 -3.408120E+0000  2.512405E+0000
 -2.299134E+0000 -3.307605E+0000
  2.216757E+0000 -7.098713E-0001
  1.907063E+0000  1.328461E+0000
 -3.021444E+0000  1.675798E+0000
 -7.641486E-0001 -2.033740E+0000
  1.084240E+0000 -2.338847E+0000
  3.135636E+0000  2.162953E+0000
 -2.798510E+0000  9.338486E-0001
  1.222751E+0000 -4.401664E+0000
 -7.275845E-0001  2.271475E-0001
  1.292760E+0000  1.945078E+0000
  7.008158E-0001 -8.743703E-0001
 -1.732622E+0000  1.747721E+0000
 -5.207089E-0001  1.299234E+0000
 -8.021713E-0001 -1.104179E+0000
 -4.656489E-0001 -8.235204E-0001
  2.050599E+0000  1.399763E+0000
 -1.418622E-0001 -3.240498E-0001
 -1.464535E+0000  1.022355E+0000
  3.314850E-0001  3.069937E-0001
 -1.346545E+0000  2.264891E-0001
 -3.944247E-0002 -3.218881E-0003
 -2.745348E+0000  1.074206E+0000
 -6.690303E-0001 -5.532524E-0001
  2.063297E+0000 -5.555358E-0001
 -1.082065E-0001  2.222664E+0000
 -2.563255E-0001  3.321952E-0001
 -2.979684E+0000 -3.807602E+0000
  1.243712E+0000 -8.820737E-0001
  3.644291E-0001  1.171613E+0000
 -3.074703E+0000  1.016937E+0000
 -8.330173E-0001 -3.968725E+0000
  3.872322E+0000 -1.296897E+0000
  2.576548E+0000  3.382702E+0000
 -3.429581E+0000  9.713997E-0001
  1.834537E+0000 -3.130599E+0000
  5.352508E-0001 -1.031557E+0000
  5.349502E-0001  1.666808E+0000
 -2.103001E+0000  7.092179E-0001
  8.295529E-0001 -4.628938E-0001
 -7.119589E-0001 -1.425954E+0000
  2.684588E+0000  2.238167E-0001
  9.850739E-0001  1.751017E+0000
 -3.936830E+0000 -5.131212E-0002
 -1.920326E-0001 -1.503376E+0000
  3.544180E+0000  5.058149E-0001
 -9.226512E-0001  1.351882E+0000
 -2.118255E+0000  9.928783E-0001
 -1.646588E+0000  9.440593E-0002
  2.353540E+0000 -2.040269E+0000
  4.495742E-0002  3.742874E+0000
 -2.055152E+0000 -1.842731E+0000
  2.361118E-0001 -1.139417E+0000
  3.602449E+0000 -8.181240E-0001
 -2.970647E-0001  1.133988E+0000
  3.077995E-0001  1.338625E+0000
 -7.378066E-0001 -1.071430E+0000
  2.206813E+0000  4.771356E-0001
  3.166293E+0000  2.896324E+0000
 -2.050282E+0000  3.634306E+0000
 -2.100227E+0000 -3.519156E+0000
  1.232608E+0000 -1.816623E+0000
  3.205472E+0000  2.377100E+0000
 -3.482252E+0000  4.333474E+0000
 -2.921144E+0000 -2.605120E+0000
  1.629103E+0000 -3.441252E+0000
  1.564501E+0000  5.685830E-0001
 -2.878287E+0000  3.020970E+0000
 -3.068869E+0000 -2.518227E+0000
  2.812732E+0000 -8.693313E-0001
 -4.278313E-0001  2.603766E+0000
 -7.133990E-0001  1.140512E+0000
 -1.779745E+0000 -2.126857E+0000
  3.030661E+0000  7.724329E-0001
  5.363741E-0001  1.171969E+0000
 -3.325690E+0000  1.272481E+0000
  1.735715E+0000 -3.753016E+0000
  3.507796E+0000  1.604431E+0000
 -1.416985E+0000  3.216965E+0000
 -1.108466E+0000 -1.999531E+0000
  1.641527E+0000 -2.943010E+0000
  1.612988E+0000  1.934622E+0000
 -3.855502E-0001  1.779412E+0000
 -5.635147E-0001  7.351103E-0001
 -7.392491E-0001 -1.199762E+0000
  6.253216E-0001 -1.127693E+0000
  1.474017E+0000  2.021289E-0001
 -4.088147E+0000  9.275478E-0001
  4.054174E+0000 -1.477631E+0000
  1.277996E+0000  6.107941E-0002
 -2.023674E+0000  5.516567E-0001
  4.098347E-0001 -1.035776E+0000
  1.020306E+0000 -1.431309E+0000
  9.259338E-0001  1.185067E+0000
 -1.583202E-0001  3.785141E+0000
 -1.452916E+0000 -3.530661E+0000
  1.397355E+0000 -1.948786E+0000
  2.420077E+0000  1.823926E+0000
 -1.880589E+0000  2.864061E+0000
  1.037272E+0000 -1.480170E+0000
  1.642237E+0000  8.145240E-0001
  2.629636E-0001  3.333850E+0000
 -6.221494E-0001 -1.692175E+0000
 -9.054711E-0001 -1.050495E+0000
  2.727168E+0000  1.017530E+0000
 -1.345637E+0000 -8.142069E-0001
 -1.047543E-0001 -2.159907E+0000
  1.556698E+0000 -1.267894E+0000
  1.090025E+0000  1.665128E+0000
 -1.490926E+0000 -4.288769E-0001
 -2.031776E+0000  4.170916E-0002
  1.549829E+0000 -3.561810E+0000
  3.218013E+0000 -1.950681E+0000
  2.382602E+0000  8.658993E-0002
 -5.412147E-0001  1.356201E+0000
 -1.805494E+0000 -1.253327E+0000
  3.603071E-0001 -1.647978E+0000
  1.783313E+0000  1.073223E+0000
  6.682110E-0001  2.368083E-0002
 -2.190622E+0000  6.499809E-0001
  1.444882E+0000 -9.762797E-0001
 -9.059564E-0001  1.321400E+0000
 -1.385686E+0000 -7.417393E-0001
  1.217678E+0000 -3.026421E+0000
  4.610392E+0000 -9.264041E-0002
 -4.602273E-0001  6.669904E+0000
 -2.721766E+0000  7.022486E-0001
 -1.602642E+0000 -4.859789E+0000
  6.022031E+0000 -2.166786E+0000
  1.748595E+0000  5.594390E+0000
 -5.025983E+0000 -4.695776E-0002
 -1.489352E+0000 -5.788428E+0000
  4.230865E+0000 -1.446007E+0000
  7.735909E-0001  5.041111E+0000
 -2.278337E+0000  1.142578E-0002
 -2.102500E+0000 -1.539601E+0000
  1.418307E+0000 -1.859013E+0000
  2.310642E+0000  2.720364E+0000
 -3.310598E+0000  4.481580E+0000
 -2.209432E+0000 -3.027297E+0000
  7.521186E-0001 -2.712699E+0000
  2.378224E+0000  1.965455E+0000
 -9.252425E-0001  2.023668E+0000
 -3.882430E+0000  1.150666E+0000
  6.485633E-0001 -1.944614E+0000
  1.563041E+0000  4.971061E-0001
 -2.393142E+0000  1.872902E+0000
 -1.278556E+0000 -1.937656E-0001
  1.034991E-0001 -1.829358E+0000
  4.405074E+0000  1.752004E+0000
 -2.091129E+0000  3.605239E+0000
 -6.593704E+0000 -2.807014E+0000
  1.990902E+0000 -4.212579E+0000
  2.692231E+0000  1.708702E+0000
 -4.760834E-0001  1.205654E+0000
 -4.444203E+0000 -6.988299E-0001
  1.682994E+0000 -2.534886E+0000
  2.242974E+0000  2.175118E+0000
 -2.158980E+0000  4.906938E-0001
 -1.397466E+0000 -2.436682E+0000
  3.048421E+0000  1.415782E+0000
  6.902603E-0001  3.083670E+0000
 -2.144650E+0000 -1.405079E+0000
  4.073391E-0001 -4.297107E+0000
  1.885087E+0000 -1.433356E+0000
  9.160861E-0001  3.320387E+0000
 -4.013079E+0000  6.655912E-0001
  1.003392E+0000 -4.607060E+0000
  1.472150E+0000 -9.046673E-0001
  1.675982E+0000  2.810981E+0000
 -2.596074E+0000  9.535928E-0001
 -1.623853E+0000 -3.801193E+0000
  3.835940E+0000 -2.150524E+0000
  9.745645E-0001  4.262946E+0000
 -3.376196E+0000  2.916354E+0000
 -5.312103E-0001 -2.800856E+0000
  2.002777E+0000 -3.098877E+0000
  2.221452E+0000  6.469655E-0001
 -3.440290E+0000  2.387231E+0000
 -1.787858E+0000 -4.235757E+0000
  5.431807E-0001 -8.907441E-0001
  2.963057E+0000  1.498096E+0000
 -5.545988E+0000  3.970553E+0000
 -1.645728E+0000 -3.848115E+0000
  3.139779E+0000 -5.555909E-0001
  1.736206E+0000  4.740787E+0000
 -3.582680E+0000  7.558771E-0001
 -5.510575E-0001 -2.441613E+0000
  4.760394E+0000  1.804309E-0001
 -2.538584E+0000  4.473722E+0000
 -2.643336E+0000 -4.760649E-0001
  7.865155E-0002 -3.989747E+0000
  1.836679E+0000 -1.337417E+0000
  2.909815E+0000  2.069041E+0000
 -2.450738E+0000  1.858010E+0000
 -2.008514E-0002  1.933745E+0000
  7.063293E-0001 -2.333444E+0000
  3.866591E-0001  6.805872E-0001
  2.489406E+0000  8.773080E-0001
 -2.608682E+0000  1.340088E+0000
  9.670908E-0002 -8.154982E-0001
  5.441815E-0001  2.455525E-0001
  1.385255E-0001  7.128801E-0001
 -1.454605E+0000  7.164701E-0001
  1.080933E+0000  4.756960E-0001
 -6.909231E-0001  1.206580E+0000
  8.042733E-0001  1.606558E+0000
 -1.483771E+0000 -1.360374E+0000
  1.515544E+0000 -6.151026E-0001
  4.206970E-0001  4.079105E+0000
  3.730865E-0001 -7.116272E-0001
 -3.248394E+0000 -7.038910E-0001
  2.253812E+0000  4.013517E-0001
  1.638200E-0001  1.114581E+0000
 -1.123235E+0000  1.534767E-0001
  1.244547E+0000 -7.831090E-0001
 -2.388862E-0001 -1.051899E+0000
  1.450563E+0000 -8.987046E-0001
 -1.352497E+0000  1.608007E-0001
  2.185358E+0000 -1.920610E+0000
  9.206866E-0001  5.092561E-0001
 -1.102656E-0001  1.859369E+0000
 -6.904956E-0001 -5.585694E-0001
  1.212794E+0000 -2.124617E+0000
  2.936476E-0001 -1.705547E-0001
  2.407313E+0000  1.980305E+0000
 -2.658375E+0000  2.208310E+0000
 -2.060211E+0000 -1.807916E+0000
  2.072477E+0000 -2.011725E+0000
  1.856585E+0000  3.822514E+0000
 -3.773601E+0000  6.718689E-0001
 -5.792892E-0001 -4.583737E+0000
  2.568637E+0000 -6.641834E-0001
  2.494935E+0000  3.460280E+0000
  4.048958E-0001  3.070766E+0000
 -1.424296E+0000 -1.921220E+0000
  9.043013E-0001 -8.085075E-0001
  1.515875E+0000  2.426352E+0000
 -1.521224E+0000  1.324896E+0000
 -6.757635E-0001 -2.157792E+0000
  3.280129E-0001  1.575019E-0001
  2.036101E+0000  2.405540E+0000
 -3.714326E+0000 -1.560100E-0001
 -3.446649E-0001 -2.899426E+0000
  2.947014E+0000  1.226977E+0000
  3.379950E-0001  1.166419E+0000
 -1.384558E+0000  2.729150E-0001
  7.570895E-0001 -1.479211E+0000
 -8.213968E-0001 -4.214133E-0001
  3.705139E-0001 -1.702117E+0000
  6.725957E-0001  1.159841E+0000
  3.070937E-0001  1.992441E+0000
 -1.193280E+0000 -9.384795E-0001
 -3.369025E-0001 -3.440089E-0003
  3.519392E+0000  3.275004E-0001
 -7.832736E-0001 -2.821822E-0002
 -2.634539E-0001  2.349461E-0001
  3.933761E-0001 -1.685014E-0001
  1.336544E-0001 -7.140898E-0001
  1.723056E+0000 -5.531031E-0001
  1.192819E+0000  1.973437E+0000
 -3.358213E+0000 -5.756911E-0001
 -4.002188E+0000 -2.362847E+0000
  4.484476E+0000 -1.294259E+0000
 -8.039632E-0001  3.533516E+0000
 -1.493630E+0000 -7.811642E-0001
 -3.326878E+0000 -3.676237E+0000
  3.333750E+0000 -3.054146E+0000
 -5.523163E-0001  3.297115E+0000
 -6.636206E-0001  6.882300E-0001
 -1.753868E+0000 -2.591469E-0001
  2.404636E-0001  5.596836E-0001
  1.481309E-0001 -7.907978E-0001
  1.389656E+0000  1.137233E+0000
  1.693659E+0000 -2.188609E+0000
 -1.037519E+0000  6.184214E-0001
  2.276799E+0000  1.262893E+0000
 -1.203740E+0000  8.127743E-0001
 -2.177122E+0000 -3.113901E+0000
  3.277839E+0000 -2.620421E+0000
  4.486521E-0001  2.646746E+0000
 -1.783744E+0000  1.563911E-0001
 -1.607326E-0002 -1.631570E+0000
  1.952444E+0000 -1.598632E+0000
  2.760884E+0000  3.453914E+0000
 -1.609755E+0000  1.847347E+0000
 -2.068724E+0000 -2.425815E+0000
  3.801645E+0000 -1.679978E+0000
  1.452909E+0000  4.678204E+0000
 -3.189223E+0000  8.550714E-0001
 -6.475988E-0001 -2.841178E+0000
  1.351609E+0000 -3.871122E-0001
  1.393115E+0000  2.302282E+0000
 -2.833931E+0000  1.824567E+0000
  5.452452E-0001  2.358050E-0001
  2.524933E-0001 -9.497548E-0001
  1.607269E+0000 -6.117264E-0001
 -1.628939E+0000  1.736838E+0000
  8.258072E-0001 -2.077523E-0001
  6.653594E-0002 -1.531577E+0000
  6.458300E-0001  3.001605E+0000
 -4.334293E-0001  1.319446E-0001
 -2.286015E+0000  1.553414E+0000
  8.905102E-0001 -3.157639E+0000
 -3.585825E-0001  5.065122E-0001
  1.856481E+0000  1.742587E+0000
 -3.884151E+0000  3.392755E+0000
  1.257626E+0000 -2.932480E+0000
  1.534243E+0000 -6.359237E-0001
 -1.880599E+0000  8.955461E-0001
 -5.957182E-0001 -1.933985E+0000
 -3.119684E-0001 -2.773456E+0000
  1.792965E+0000 -8.981109E-0001
  2.291970E+0000  2.705513E+0000
 -3.196154E+0000  9.457526E-0001
 -9.430341E-0001 -1.175669E+0000
  1.698569E+0000  5.122706E-0001
 -1.589105E+0000  6.059905E-0001
  1.166448E-0001 -7.020234E-0001
 -2.596536E-0003 -1.964690E+0000
  1.065954E+0000 -6.657248E-0001
  9.397267E-0001  8.893103E-0001
 -1.566194E+0000  1.566539E+0000
 -2.527283E+0000 -5.565149E-0001
  2.773234E+0000 -2.145024E+0000
 -1.247692E+0000  9.100993E-0001
 -4.221557E-0001  8.438212E-0001
 -5.749937E-0001  4.796001E-0001
 -2.907193E+0000  1.311518E+0000
  1.623262E+0000  1.638060E+0000
 -3.195884E+0000  2.420146E-0001
 -1.051517E+0000 -3.639598E+0000
  2.757986E+0000 -1.569172E+0000
  1.257713E+0000  2.137720E+0000
 -2.155726E+0000  2.278010E+0000
 -6.121832E-0001 -3.359871E+0000
  1.179151E+0000 -6.452846E-0001
  3.390315E+0000  2.130337E+0000
 -2.886503E+0000  1.089498E+0000
 -6.484111E-0001 -4.321726E+0000
  2.367088E+0000 -2.172823E+0000
  1.585293E+0000  2.679723E+0000
 -1.588672E+0000  2.334603E+0000
 -1.042661E+0000 -2.855612E+0000
  1.369259E+0000 -1.066663E+0000
  2.952452E+0000  2.846238E+0000
 -7.375072E-0001  1.294013E+0000
 -2.208431E+0000 -7.830145E-0001
  9.458214E-0001 -9.314571E-0001
  2.403936E+0000  1.984285E+0000
  1.110456E+0000  2.355267E+0000
 -4.343917E+0000  8.360736E-0001
  6.456657E-0001 -1.811519E+0000
  2.029511E+0000  1.796809E+0000
  9.883568E-0001  6.110580E-0001
 -3.781091E+0000 -1.300760E+0000
  1.262347E+0000 -8.945407E-0001
  7.511822E-0001 -8.280945E-0001
  1.729040E-0001  1.508157E+0000
 -4.171284E-0001  1.709996E+0000
  1.183758E+0000 -2.091038E+0000
  3.563908E-0001  3.147998E-0001
  3.155026E+0000 -6.516177E-0001
 -1.146431E+0000 -8.659301E-0001
  2.529230E-0001 -1.570707E+0000
  1.322656E+0000  6.472380E-0001
  7.515656E-0001  3.811380E-0001
 -1.649063E+0000  1.836315E+0000
  1.109165E+0000 -1.728926E+0000
  1.745015E+0000 -1.570653E+0000
  9.242354E-0001  1.838453E+0000
 -1.726179E+0000 -1.286675E+0000
 -1.693250E+0000 -6.509343E-0001
  5.080733E+0000  1.120620E+0000
 -3.305979E-0001  2.754617E+0000
 -2.419481E+0000  7.197247E-0001
 -2.135499E+0000 -1.523885E+0000
  2.656602E+0000 -1.362049E-0001
  2.366200E+0000  4.982190E+0000
 -6.020172E+0000  8.228196E-0001
 -9.407531E-0001 -5.478654E+0000
  6.269570E+0000 -6.494707E-0001
  3.842742E-0001  6.239173E+0000
 -7.003919E+0000  2.178095E+0000
  2.162200E+0000 -5.116576E+0000
  2.644623E+0000 -5.807759E-0001
 -3.607446E-0001  2.858007E+0000
 -1.673731E-0001  5.746062E-0001
 -2.834739E+0000 -3.659041E-0001
  1.793883E+0000 -2.319216E+0000
  3.178251E+0000 -4.776059E-0001
  1.007014E+0000  7.988403E-0002
 -2.401089E+0000  1.286957E+0000
  2.361973E-0001 -3.178759E+0000
 -8.191126E-0001  1.173849E+0000
  2.002601E+0000  5.023803E-0001
 -2.698979E-0001 -1.357552E+0000
 -1.143277E+0000 -3.184392E+0000
  4.158060E+0000 -1.329108E-0001
 -1.255177E+0000  3.853912E+0000
 -2.750192E-0002 -1.217517E+0000
 -3.004062E+0000 -8.926901E-0001
  5.124794E+0000 -4.720781E-0002
 -1.690406E+0000  1.402852E+0000
 -3.081549E-0001 -1.237584E+0000
 -2.359106E-0001 -2.120748E+0000
  2.489463E+0000  2.367227E+0000
 -1.011859E+0000  3.026611E+0000
 -3.742759E+0000  1.222682E-0001
  1.974831E+0000 -3.521338E+0000
  7.123998E-0001  3.631947E+0000
  9.522959E-0001  3.378814E+0000
 -4.619917E+0000  1.583063E+0000
  3.215296E-0001 -4.317787E+0000
  1.815168E+0000 -3.469460E-0001
  6.993063E-0001  5.145402E+0000
 -3.732812E+0000  1.174421E+0000
 -2.408733E+0000 -2.769770E+0000
  4.625578E+0000  1.686180E-0001
 -1.650678E-0001  3.905693E+0000
 -4.020420E+0000 -1.925545E+0000
  2.132447E+0000 -1.257898E+0000
  1.697418E+0000  1.856585E+0000
 -2.414717E+0000  8.907084E-0001
 -8.304118E-0001 -2.265816E+0000
  1.814316E+0000 -3.161063E+0000
  8.486188E-0001  2.893421E-0001
 -2.060131E+0000  1.283843E-0001
 -1.119413E+0000 -3.773950E-0001
  1.056995E+0000  2.738510E-0001
 -8.919158E-0001  1.645578E+0000
  3.628116E-0001 -2.057860E-0001
 -3.387187E+0000 -1.483519E+0000
 -1.094377E+0000  4.242452E-0001
  3.166913E+0000 -2.174469E+0000
 -3.581829E-0001  2.490721E+0000
 -5.610542E-0001  2.883535E+0000
 -4.211795E-0001 -2.555229E+0000
 -3.184898E-0001 -1.754115E+0000
  4.304682E+0000  7.872612E-0001
 -3.860616E+0000  2.564599E+0000
 -7.059977E-0001 -2.413245E+0000
 -8.375419E-0001 -1.648428E+0000
  3.519401E+0000  2.467445E+0000
 -6.473932E-0001  1.543664E+0000
 -3.066846E+0000 -2.363850E+0000
  3.925085E+0000 -4.287958E+0000
 -6.281010E-0001  2.452826E+0000
  4.164908E-0001  2.464138E+0000
 -3.882417E+0000 -3.515084E-0001
  1.631496E+0000 -3.224369E+0000
  2.542928E+0000  7.706515E-0001
 -3.640559E+0000  2.754896E+0000
 -1.234755E-0001 -1.502555E+0000
 -1.445036E-0001 -1.313360E+0000
  3.429737E+0000  9.715074E-0001
 -2.015946E+0000  4.379792E+0000
 -1.343699E+0000 -1.143085E-0001
  7.855109E-0001 -4.061482E+0000
 -7.139984E-0001  1.789477E+0000
  4.960292E-0001  6.427525E-0001
 -3.035633E+0000 -2.830419E-0001
 -1.401010E+0000 -2.775711E+0000
  2.479948E+0000  3.312863E-0001
 -8.321634E-0001  3.784333E+0000
 -9.926023E-0001 -6.788574E-0001
 -2.166006E+0000 -9.290491E-0001
  4.460094E+0000  4.943531E-0001
 -1.273154E+0000  5.032241E+0000
 -1.999081E+0000 -1.616746E+0000
 -7.380263E-0001 -3.466162E+0000
  4.443275E+0000 -8.415233E-0001
 -2.656238E+0000  3.437071E+0000
 -4.786616E+0000 -5.252623E-0001
  2.589346E+0000 -6.061794E+0000
  1.093912E+0000  3.956322E+0000
 -1.198339E+0000  2.991434E+0000
 -3.215589E+0000 -1.648702E+0000
  1.536892E+0000 -1.931588E+0000
  1.476716E+0000  2.211118E+0000
 -2.457720E+0000  8.522775E-0001
 -1.036539E+0000 -4.408781E+0000
  5.329521E+0000 -5.694672E-0002
 -5.736045E-0001  2.572795E+0000
 -2.631363E+0000 -4.957891E-0001
 -1.573299E+0000 -1.817871E+0000
  2.598613E+0000 -1.766772E+0000
  4.273053E+0000  1.143064E+0000
 -1.092621E+0000  2.506401E+0000
 -1.755183E+0000 -7.858788E-0001
  1.419287E+0000 -7.440743E-0001
  6.526599E-0001  1.589462E+0000
 -7.958941E-0001  2.912194E-0001
 -2.515148E+0000 -2.268118E+0000
  3.658583E+0000 -1.678181E+0000
  8.538768E-0001  4.096762E+0000
 -3.454003E+0000  1.643487E+0000
 -2.945175E+0000 -8.608986E-0001
  4.894411E+0000 -1.449844E+0000
 -9.952793E-0001  6.717712E+0000
 -1.333907E+0000 -1.535969E+0000
 -2.095667E+0000 -2.856020E+0000
  3.399395E+0000  7.710576E-0002
 -2.397422E+0000  3.533619E+0000
 -2.243023E+0000  5.154840E-0001
  1.697614E+0000 -4.395971E+0000
 -2.617946E-0003  5.111797E+0000
  6.927858E-0001  1.873623E-0001
 -1.922932E+0000 -2.129583E+0000
  1.787608E+0000 -1.376345E+0000
  6.208570E-0001 -1.774478E-0001
 -1.111410E+0000 -2.650485E-0001
 -9.484670E-0001  4.158587E-0003
  5.095134E-0001  8.239102E-0002
 -1.918653E+0000 -9.910195E-0001
  1.442496E+0000  9.704830E-0001
  1.332526E-0001  1.771781E+0000
 -2.497542E+0000  1.173418E+0000
  7.554270E-0001 -2.030449E+0000
  6.937459E-0001 -1.925840E+0000
  8.914374E-0001  1.904272E+0000
 -9.353053E-0002  4.592572E-0001
 -1.710767E+0000  6.459982E-0002
  2.747426E+0000 -3.916428E+0000
 -7.570131E-0001  3.521362E+0000
  1.242732E-0001  1.387645E-0001
  5.362575E-0001 -1.774329E+0000
  8.743543E-0001  1.713339E+0000
  2.571545E-0001  2.820205E-0001
 -1.184641E+0000 -4.429055E-0001
  6.682114E-0001 -9.608124E-0002
 -2.002818E+0000  3.724960E-0001
 -1.682572E+0000 -4.500029E-0001
  3.619702E-0001 -1.885739E-0001
 -1.835474E+0000  1.734510E+0000
  5.706144E-0001 -2.721570E-0001
 -1.897022E+0000 -4.980230E-0001
  2.529393E+0000  1.333420E-0001
  2.838266E-0001  2.210459E+0000
  4.850847E-0001  4.590663E-0001
 -1.129284E+0000 -1.370146E+0000
  1.513673E+0000 -2.341381E-0001
  6.693282E-0001  1.471784E+0000
 -2.776616E+0000  1.266084E+0000
 -4.753082E-0002 -1.845121E+0000
  2.743952E+0000 -2.283693E+0000
 -9.745091E-0001  5.602018E-0001
  2.789784E+0000  1.852142E+0000
 -2.901051E+0000  7.130028E-0001
  1.113366E+0000  4.536319E-0001
  1.742173E-0001 -2.055667E+0000
  3.835093E+0000  3.113579E+0000
 -1.592789E+0000  1.495380E+0000
 -1.368816E+0000 -2.431211E+0000
  2.993065E+0000 -2.049091E+0000
  1.538524E+0000  2.025230E+0000
 -2.436759E+0000 -1.491861E+0000
 -1.847102E-0002 -2.557765E+0000
  1.766814E+0000 -7.356439E-0001
 -9.325636E-0001  3.318536E+0000
 -1.957023E+0000 -8.192781E-0001
 -3.382545E+0000 -2.032506E+0000
  3.319161E+0000 -3.992589E-0002
 -1.908335E+0000  3.744772E+0000
 -3.741965E-0001 -5.289186E-0001
 -3.039053E-0001  2.841164E-0001
  5.807138E-0001 -1.017396E+0000
  2.413227E-0001 -1.154961E+0000
  8.336635E-0001 -1.536043E+0000
  3.400857E-0001  1.132207E+0000
  7.996959E-0001  2.190950E+0000
  7.949096E-0001 -2.747500E+0000
 -1.973000E+0000 -1.536072E+0000
  1.846562E+0000 -1.388103E+0000
  3.075605E-0001  2.650064E+0000
 -9.277199E-0001 -9.435984E-0001
 -8.134843E-0001  1.361955E-0001
  9.084842E-0001  2.474424E-0001
 -3.955406E+0000  1.624442E+0000
  2.125037E+0000 -3.650078E+0000
  2.499897E+0000 -1.278298E+0000
 -1.088526E+0000  2.066938E+0000
 -1.395781E+0000 -1.509006E+0000
 -1.040221E+0000 -4.320153E-0001
  2.281830E+0000  5.092856E-0001
 -1.611989E+0000  1.784513E+0000
 -1.502858E+0000 -8.589917E-0001
  2.745542E+0000 -3.679051E+0000
  5.923621E-0001  8.218259E-0001
 -1.491964E+0000  1.290353E+0000
 -6.864551E-0001 -7.954608E-0001
 -5.371792E-0001 -2.682719E+0000
  3.164762E+0000 -5.272057E-0002
 -3.601032E-0001  3.274917E+0000
 -1.300569E+0000  3.194310E-0001
  3.876377E-0001 -3.436787E+0000
  2.499171E+0000 -9.871070E-0001
  8.225379E-0001  1.662995E+0000
 -2.608781E+0000  7.422446E-0001
  5.947718E-0001 -1.320732E-0003
  1.848150E+0000  3.130543E-0001
  5.726940E-0002  8.497494E-0001
 -1.319206E+0000 -3.733127E-0001
 -8.323316E-0002 -1.707385E+0000
  1.264982E+0000  2.061555E-0001
  1.660906E-0001  1.415625E+0000
 -1.070923E+0000 -7.752192E-0001
  1.027802E+0000 -1.555410E+0000
  2.552268E+0000  7.098695E-0001
 -2.530659E+0000  2.052481E+0000
  1.030879E+0000 -1.626170E+0000
  1.119383E+0000  1.091022E+0000
 -9.491010E-0001  5.318135E-0001
  2.019411E-0001 -4.746051E-0001
  1.481883E+0000 -3.076860E+0000
  6.129633E-0001  8.131596E-0001
  9.633247E-0001 -1.642494E-0001
 -1.808500E+0000  4.920982E-0001
  5.030427E-0001 -2.046299E+0000
  2.819154E+0000 -8.051977E-0003
 -2.143188E+0000  1.171287E+0000
 -4.233621E-0001  2.439092E+0000
  1.007947E+0000 -5.312743E-0001
 -1.811699E+0000 -4.238112E-0001
 -1.949275E-0001  8.961020E-0002
  1.428303E+0000 -9.400938E-0001
 -1.967748E+0000  3.471258E-0002
 -9.027219E-0001 -1.133951E-0002
  9.237617E-0001  6.165760E-0001
 -2.735231E-0001  1.262146E+0000
 -1.123861E+0000 -4.950257E-0001
 -2.022390E+0000 -2.107160E+0000
  1.494392E+0000 -3.850060E+0000
  3.527911E+0000  1.472568E+0000
 -5.725024E-0001  8.016360E-0001
  3.191274E-0001 -1.129742E+0000
  5.922078E-0001 -1.031630E+0000
 -5.035302E-0001  1.481800E+0000
  1.893523E-0001 -4.644541E-0001
  4.552930E-0001  3.188333E-0001
 -1.428900E-0001  7.830918E-0001
 -3.090275E-0001 -2.584216E+0000
  1.667160E+0000 -1.954997E+0000
  1.153261E+0000  1.460928E+0000
 -4.557700E-0001 -8.297228E-0001
 -4.806820E-0001  2.352094E-0001
  8.095692E-0001 -1.667095E+0000
  7.715214E-0001  2.390768E+0000
 -3.273639E-0001  8.056995E-0001
 -1.233282E+0000  1.287226E+0000
 -1.080592E+0000 -2.079037E+0000
 -4.013950E-0001 -1.628440E+0000
  3.060825E+0000  7.406821E-0001
 -3.524066E+0000  1.909042E+0000
 -1.103345E+0000 -3.300538E+0000
  2.272549E+0000 -1.019123E+0000
  4.463245E+0000  1.406107E-0002
 -1.403084E+0000  1.841133E+0000
 -1.421616E+0000  1.207807E+0000
 -5.988996E-0001 -3.395716E+0000
  8.986761E-0001 -1.253595E+0000
 -2.453829E-0001  2.157675E+0000
 -9.594412E-0001  9.806406E-0001
 -2.777253E-0001 -2.203229E+0000
  2.531443E-0001 -1.131698E+0000
  3.521206E+0000  1.231544E+0000
 -3.338547E+0000  1.710933E+0000
 -1.843901E+0000 -1.803072E+0000
  1.645676E+0000 -3.127771E+0000
  2.789654E+0000  1.297558E+0000
 -2.508994E+0000  4.171011E+0000
 -1.369919E+0000 -2.019668E+0000
 -1.484663E+0000 -1.190771E+0000
  2.176633E+0000 -1.397915E+0000
 -1.743332E+0000  1.721173E+0000
  1.070253E+0000 -5.165995E-0001
 -2.050728E+0000 -2.844982E+0000
  3.272293E+0000 -1.608977E+0000
 -7.772956E-0001  2.571314E+0000
 -5.188017E-0001  6.772360E-0001
 -1.749990E-0001 -2.343334E+0000
  2.486049E+0000  1.119136E+0000
 -2.384594E-0001  2.717127E+0000
  9.953694E-0002 -2.903852E+0000
 -5.995701E-0001 -2.125375E+0000
  4.009985E+0000  2.513834E+0000
 -2.670581E+0000  1.583773E+0000
 -1.641344E+0000 -4.766316E-0001
 -2.384738E-0002 -2.346052E+0000
 -4.438232E-0001  6.230252E-0001
  1.651132E+0000 -1.114595E+0000
 -1.727763E+0000  9.156417E-0001
 -6.191931E-0001 -9.103377E-0002
  2.120090E+0000 -3.659626E+0000
 -6.818462E-0002  1.746638E+0000
  8.960145E-0001  1.486509E+0000
 -3.938747E+0000 -9.649221E-0001
  3.737142E+0000 -2.500376E+0000
 -6.048046E-0001  5.038106E-0001
 -1.460929E+0000  2.470412E+0000
 -7.554850E-0001  2.086664E-0002
 -5.442424E-0001  1.834920E+0000
  8.672105E-0001 -2.281887E+0000
  2.279325E-0001  2.407935E+0000
 -8.165989E-0001  1.494651E+0000
  3.628924E-0001 -1.103198E+0000
  2.325514E+0000 -4.871276E-0001
  1.654527E+0000  2.184431E+0000
 -5.323203E-0001 -3.395568E-0002
  3.033459E-0001 -8.681847E-0001
  2.775650E-0001 -2.745543E-0001
 -8.387594E-0002 -2.210166E+0000
 -6.980160E-0001  2.670714E-0001
  8.340250E-0001 -1.443662E+0000
 -3.600307E-0001  9.283778E-0001
 -2.579323E-0002  2.730345E+0000
  8.342853E-0001 -7.293234E-0001
 -1.464026E+0000  1.196341E+0000
  2.598333E+0000 -1.038821E+0000
 -6.303817E-0001  1.302737E+0000
 -1.045059E+0000 -1.535002E+0000
 -1.100698E+0000 -3.569848E+0000
  3.773907E+0000  2.089962E+0000
  3.824748E-0001  4.455515E+0000
 -4.190108E+0000  1.294544E+0000
  8.248566E-0001 -4.456002E+0000
  3.767048E+0000  1.412724E-0001
 -6.085084E-0001  6.020686E+0000
 -9.816152E-0001 -2.586395E+0000
 -3.621921E-0001 -2.222541E+0000
  3.957053E+0000  1.817807E+0000
 -2.679566E+0000  4.570863E+0000
 -3.125375E+0000 -1.802127E+0000
  1.283302E+0000 -9.814093E-0001
  5.030116E+0000  2.371553E+0000
 -3.367813E+0000  3.023815E+0000
 -1.790441E+0000 -4.446724E+0000
  3.501458E+0000 -1.119368E+0000
  1.846004E+0000  4.328095E+0000
 -1.265770E+0000  1.078876E+0000
 -1.503365E+0000 -3.240065E+0000
  1.759785E+0000 -9.687926E-0001
  1.590036E+0000  1.676449E+0000
 -2.129715E+0000  9.203136E-0002
  1.606846E-0001 -1.084429E+0000
  1.882254E-0001 -3.493197E-0001
 -5.188391E-0001 -1.073006E+0000
  1.728559E+0000  3.099822E+0000
 -1.092422E+0000  2.451956E+0000
 -2.970222E+0000 -1.988838E+0000
 -1.598740E-0002 -3.607353E+0000
  2.709463E+0000  8.218876E-0001
 -1.381219E+0000  3.012905E+0000
 -4.881160E+0000 -2.438691E+0000
  2.154868E+0000 -4.203268E+0000
  2.309900E+0000  2.894412E+0000
  1.024202E+0000  2.689541E+0000
 -4.484384E+0000 -1.674460E-0001
  3.985133E+0000 -6.680399E+0000
  1.173917E+0000  4.059603E+0000
 -1.598143E+0000  1.602920E+0000
 -1.027880E+0000 -2.022372E+0000
  1.393397E+0000 -3.056961E+0000
  2.657455E+0000  1.884159E+0000
  5.263631E-0001  1.064880E+0000
 -1.734480E+0000 -1.232157E+0000
  3.424897E-0001 -2.795772E-0001
  4.489090E+0000  9.926488E-0002
 -3.788909E+0000  2.871956E+0000
 -1.953602E+0000 -3.155114E+0000
  4.207248E-0001 -4.317853E+0000
  3.605685E+0000  2.882355E+0000
 -5.756291E-0002  5.120180E+0000
 -1.090310E+0000 -2.891084E+0000
  4.445325E-0001 -1.334367E+0000
  1.813025E+0000 -5.462105E-0002
  1.398141E+0000  2.438984E+0000
 -2.164065E+0000  1.684543E+0000
  5.573355E-0002 -1.140088E+0000
 -1.728239E+0000 -1.391160E+0000
  3.319745E+0000  7.754022E-0001
  1.037516E+0000  1.735443E+0000
 -4.459091E+0000  1.100261E+0000
  3.186607E+0000 -2.342418E+0000
  1.708891E+0000  2.536034E+0000
 -2.021468E+0000  1.851877E+0000
 -1.162752E+0000 -2.246522E+0000
  2.346767E+0000 -2.734795E+0000
  1.404369E+0000  1.691907E+0000
 -3.765180E+0000  2.335632E+0000
 -1.377405E+0000 -1.338946E+0000
  2.872411E+0000 -2.795320E+0000
 -2.715900E-0001  6.503940E-0001
 -3.110554E-0001  1.832956E+0000
 -2.884895E+0000 -1.316668E+0000
  3.556724E+0000 -2.294888E+0000
 -6.310721E-0002  1.770264E+0000
  5.301275E-0001 -4.668455E-0001
 -7.272533E-0001 -2.608324E+0000
  6.109853E-0002 -1.435004E+0000
  3.330354E+0000  1.675820E+0000
 -3.865612E+0000  1.597421E+0000
 -5.884308E-0001 -2.122757E+0000
  3.592945E+0000 -7.764454E-0001
 -1.819209E+0000  2.225479E+0000
 -5.490186E-0001 -1.960063E+0000
  7.732013E-0001 -1.451606E+0000
  8.127435E-0001  1.750127E+0000
  8.606056E-0001  1.413117E+0000
  5.226624E-0001 -2.597676E+0000
 -1.506243E+0000 -4.381427E-0001
  3.355465E+0000 -9.680167E-0001
 -2.885734E+0000  1.414845E+0000
  3.397703E+0000 -1.506894E+0000
  4.144591E-0001  6.848396E-0001
 -1.060533E+0000  7.832607E-0002
  2.038457E+0000 -3.125459E-0002
  9.800754E-0001 -8.508887E-0002
 -4.681540E+0000  7.823150E-0001
  1.091804E+0000 -2.288695E+0000
  2.402149E+0000  9.506965E-0001
 -2.121046E+0000  2.167838E+0000
  1.533363E+0000 -1.698542E+0000
  7.139097E-0001  1.150856E+0000
  3.082447E-0001  1.847306E-0001
 -2.951091E+0000 -2.133627E+0000
  1.514236E+0000 -3.043554E+0000
  2.719468E+0000  5.095294E-0001
  3.181797E-0001  2.355133E+0000
 -2.587001E+0000  8.550082E-0001
  1.504111E+0000 -3.402824E+0000
  5.208843E-0001  1.880050E+0000
  6.738338E-0001  3.022450E-0001
 -1.030118E+0000  7.028847E-0001
  1.299599E+0000 -1.870766E+0000
  2.255881E+0000  1.749248E+0000
 -3.265796E-0001  1.510003E+0000
 -1.189514E+0000  3.847431E-0001
 -1.435028E+0000  3.204771E-0001
  4.145019E+0000 -1.545547E-0001
 -2.279096E+0000  1.392946E+0000
 -2.019822E+0000 -3.209201E+0000
  2.271340E+0000 -4.464027E-0002
  1.428991E+0000  8.969495E-0001
 -2.864304E+0000  1.086643E+0000
  3.735832E-0001 -2.073993E+0000
  3.072035E-0001 -6.674123E-0001
  1.933191E+0000  8.821427E-0001
  8.016173E-0001 -8.347469E-0002
 -2.727284E+0000  6.070416E-0001
  1.795989E+0000 -3.522667E+0000
  1.865944E+0000  2.969920E+0000
 -1.682124E+0000  2.384693E+0000
 -3.868221E+0000 -6.925854E-0001
  2.672816E+0000 -3.469732E+0000
  1.628364E+0000  4.784621E+0000
 -2.017414E+0000  2.246886E+0000
 -8.307597E-0001 -5.033150E-0001
  2.310114E-0001 -4.195507E+0000
  2.592686E+0000  2.576279E+0000
 -1.953404E+0000  2.782372E+0000
 -1.098090E+0000 -1.647114E+0000
  1.443076E+0000 -2.705504E+0000
  2.754199E+0000  2.350725E+0000
 -2.919112E+0000  1.932190E+0000
  4.317702E-0001 -2.792436E+0000
  7.736856E-0001 -1.669516E+0000
  1.272422E+0000  3.517049E+0000
 -1.486861E+0000  1.258014E+0000
 -3.281500E+0000 -1.351916E+0000
  2.221749E+0000 -1.827433E+0000
 -6.747453E-0001  1.610954E-0001
 -5.722282E-0001  7.631684E-0001
  7.942526E-0001 -2.740837E+0000
 -5.279854E-0001  1.847023E+0000
  7.573351E-0001  2.772431E+0000
 -1.938894E+0000 -2.208244E+0000
 -1.008228E-0001 -7.374522E-0001
  1.811489E+0000  7.601300E-0001
 -1.804993E+0000  2.770022E+0000
 -2.311321E+0000 -1.549517E+0000
  2.577101E+0000 -5.620387E+0000
  1.519356E+0000  2.025158E+0000
  5.040715E-0001  5.183843E+0000
 -1.841695E+0000 -1.304214E+0000
 -8.727686E-0001 -1.580763E+0000
  4.104341E+0000 -8.814677E-0001
 -1.658475E+0000  2.892911E+0000
 -5.940928E-0001 -4.533729E-0001
  7.619969E-0001  5.285024E-0002
 -9.716638E-0001  6.729256E-0002
 -1.923370E+0000 -1.293977E-0001
 -1.012165E+0000 -1.215219E+0000
  5.739676E-0001 -1.100679E+0000
  2.015429E+0000 -1.113287E+0000
 -1.554946E+0000  3.557554E+0000
 -5.600274E-0001  1.595989E+0000
  1.020007E+0000 -4.888112E+0000
  1.390479E+0000 -9.185066E-0002
  4.882514E-0001  1.690747E+0000
 -2.497775E+0000 -4.729694E-0001
  1.865832E+0000 -2.763859E+0000
 -9.287305E-0001  2.511303E+0000
  1.016889E+0000  1.482227E+0000
 -3.755222E+0000 -2.744630E+0000
  2.046225E-0001 -3.989581E+0000
  5.008613E+0000 -1.606553E+0000
  1.301211E+0000  6.284248E+0000
 -5.411362E+0000 -4.235836E-0001
 -2.083566E+0000 -5.240616E+0000
  5.293368E+0000 -3.716764E+0000
  6.294592E-0001  5.350464E+0000
 -2.400836E+0000  8.675907E-0001
 -2.072796E+0000 -3.198137E+0000
  2.955452E+0000 -2.397844E+0000
  1.260947E+0000  3.442036E+0000
  2.456741E-0001  1.154401E+0000
 -3.725063E+0000 -8.051235E-0001
  1.308789E+0000 -1.663641E+0000
 -1.861250E-0001 -6.934261E-0001
 -2.089093E+0000  1.533631E+0000
 -8.622381E-0001 -1.905671E+0000
 -2.082491E-0001 -7.450846E-0001
  9.115445E-0001 -1.094397E+0000
  1.111004E-0001  1.712778E+0000
  8.126034E-0001 -4.429003E-0001
 -2.438866E+0000 -7.449590E-0001
  1.310619E+0000 -1.590953E+0000
  4.366491E+0000  1.027604E+0000
 -4.511617E+0000  5.044398E+0000
 -7.314596E-0001 -4.357561E+0000
  2.948532E+0000 -3.450629E+0000
  3.581617E+0000  1.053200E+0000
 -1.012712E+0000  3.342224E+0000
 -4.002806E+0000 -1.842434E+0000
  1.927412E+0000 -4.821891E+0000
  2.480567E+0000 -8.660823E-0001
  1.425327E+0000  2.272294E+0000
 -2.992061E+0000  5.858725E-0001
 -7.138630E-0001 -3.746996E+0000
  2.252878E+0000 -2.131251E+0000
  1.707026E-0001  3.295512E+0000
 -1.133044E+0000  4.496198E-0001
  2.159710E+0000 -5.790703E+0000
 -2.934535E-0001  2.329894E+0000
 -3.260517E-0001  8.831581E-0001
 -9.142278E-0001  8.508592E-0001
  1.431217E+0000 -1.544554E+0000
 -2.537137E-0001  1.397490E+0000
 -1.225832E+0000 -8.332740E-0001
 -8.412043E-0001  1.217415E+0000
  7.763249E-0001  1.905433E+0000
  7.641639E-0001  2.201524E+0000
  1.769892E-0001 -9.715260E-0001
  2.375964E+0000 -4.153992E-0002
 -1.572501E-0001  1.806384E+0000
 -1.778617E+0000 -2.820252E-0001
  1.000494E+0000 -1.571642E+0000
  1.959095E+0000 -1.626811E+0000
  4.116235E-0002  1.823423E+0000
  5.866844E-0001 -8.772052E-0001
 -3.975376E+0000  9.864331E-0001
  2.160819E+0000 -3.155826E+0000
  1.601997E+0000 -1.709005E+0000
  1.948036E+0000  4.079554E+0000
 -2.020068E+0000  4.233064E+0000
 -8.964423E-0001 -5.531904E+0000
  1.445740E+0000  5.852961E-0001
  2.791228E+0000  1.073215E+0000
 -2.541153E+0000  2.030046E+0000
 -1.859715E+0000 -3.037576E+0000
  4.346863E+0000 -1.887868E+0000
  2.966890E-0001  3.311432E+0000
 -2.638011E+0000  2.817114E+0000
 -2.080004E+0000 -4.576087E+0000
  1.486099E+0000  5.120387E-0002
  2.539997E+0000  2.689926E+0000
 -2.956427E+0000  1.768637E+0000
 -3.556512E+0000 -1.349598E+0000
  1.789164E+0000 -1.803712E+0000
 -6.345344E-0002 -3.689693E-0001
 -4.139134E-0001  9.973396E-0001
 -1.483515E+0000 -6.772445E-0001
  1.521204E+0000 -1.334836E+0000
 -2.066717E-0001 -1.160303E+0000
 -6.116876E-0001 -5.835530E-0001
  2.532024E-0001  2.155047E+0000
 -3.893167E-0001 -1.651839E+0000
 -4.215122E-0002 -1.157055E-0001
  4.668868E-0001 -1.575869E+0000
 -9.094216E-0001 -1.812716E+0000
  1.057244E+0000  1.358056E+0000
 -1.057450E-0002  7.050083E-0001
 -1.754704E+0000 -1.126953E+0000
  6.484174E-0001 -5.215449E-0001
  3.469792E-0001  1.319241E+0000
 -4.584007E-0001  4.341618E-0001
  5.025992E-0001  8.631323E-0001
 -1.371595E+0000 -6.877925E-0001
 -2.220783E-0001 -1.331731E+0000
  3.510286E+0000 -4.638544E-0001
 -1.139984E+0000  2.344168E+0000
 -1.816810E+0000 -2.807703E+0000
  1.423628E+0000 -1.467609E+0000
  2.721289E+0000  4.923673E+0000
 -2.835728E+0000  1.037584E+0000
 -5.390725E-0001 -2.669776E+0000
  3.368090E+0000 -1.807566E+0000
 -6.318455E-0001  4.583180E+0000
 -1.549724E+0000 -8.472398E-0001
 -1.832562E+0000 -2.080396E+0000
  1.112791E+0000  5.154922E-0001
  1.093248E+0000  2.101118E+0000
 -2.185561E+0000  3.250350E-0001
 -6.766662E-0001 -3.584296E+0000
  1.844001E+0000  3.037499E-0001
 -2.107648E-0001  2.303072E+0000
 -1.743356E+0000  1.337562E+0000
  1.771557E+0000 -2.198483E+0000
  3.746562E+0000  3.084120E+0000
  6.930230E-0001  3.964379E+0000
 -4.686498E+0000  1.008605E+0000
 -5.238627E-0001 -6.230537E+0000
  5.396717E+0000 -2.595368E+0000
  4.392362E-0001  7.453039E+0000
 -3.928023E+0000 -1.091798E-0001
 -5.932601E-0001 -5.529976E+0000
  3.431855E+0000 -3.862418E-0001
  2.885483E-0001  4.774045E+0000
 -2.828208E+0000 -5.385515E-0001
 -6.742111E-0001 -3.744557E+0000
  3.699789E+0000 -3.120824E-0001
  1.759406E+0000  4.187236E+0000
 -5.132808E+0000  1.016543E+0000
  5.203394E-0001 -2.440161E+0000
  1.210245E-0001  2.030955E-0001
  2.396616E+0000  2.796318E+0000
 -2.305335E+0000  3.558024E-0001
 -3.978542E+0000 -2.663478E+0000
  3.480900E+0000 -3.807859E+0000
  6.244528E-0001  4.521525E+0000
  4.507482E-0002  3.899796E+0000
 -2.513354E+0000 -1.851713E+0000
  7.698028E-0001 -2.875964E+0000
  1.244402E+0000  3.762531E+0000
 -2.753980E+0000  2.391991E+0000
 -1.276434E+0000 -3.363437E+0000
  1.367324E+0000 -2.325059E-0001
  2.543620E+0000  4.324495E+0000
 -3.478334E+0000  2.260650E-0001
 -3.853530E+0000 -3.429308E+0000
  2.766221E+0000 -1.883248E+0000
  1.451932E+0000  3.227627E+0000
 -1.444370E+0000  1.470750E+0000
 -1.998202E+0000 -3.677503E+0000
  2.100433E+0000 -9.596235E-0001
  3.116677E+0000  3.401029E+0000
 -7.520253E+0000  3.040208E+0000
 -2.695436E+0000 -3.410099E+0000
  5.916471E+0000 -3.209414E+0000
  2.187466E+0000  5.916982E+0000
 -4.617625E+0000  1.099768E+0000
 -1.649019E+0000 -5.459381E+0000
  3.502659E+0000 -6.854478E-0001
  9.406048E-0001  5.205399E+0000
 -2.888211E+0000  1.057564E+0000
 -1.066060E+0000 -3.083756E+0000
  1.772607E+0000 -2.533690E+0000
  2.128651E+0000  3.649217E+0000
 -1.833855E+0000  1.743501E+0000
 -3.107886E+0000 -3.310119E+0000
  1.782331E+0000 -1.233779E+0000
  3.088247E+0000  1.816287E+0000
 -2.337854E+0000  2.177465E+0000
 -1.822009E+0000 -2.651325E+0000
  1.730754E+0000 -5.487917E+0000
  2.278507E+0000  2.661234E+0000
  9.908578E-0001  2.752136E+0000
 -3.185676E+0000  3.780527E-0001
  1.315500E+0000 -3.349881E+0000
  2.372630E+0000  6.751325E-0001
 -9.365096E-0001  4.173060E+0000
 -2.739871E+0000 -1.213513E+0000
 -5.963320E-0001 -2.472232E+0000
  3.963756E+0000  3.105180E+0000
 -7.533212E-0001  4.674825E-0001
 -5.391983E+0000 -2.225250E+0000
  3.589847E+0000 -2.401313E+0000
 -9.714787E-0002  2.163072E+0000
 -1.998136E+0000 -6.473225E-0001
 -8.652021E-0002 -2.370787E+0000
  4.618449E-0001 -1.131321E+0000
  1.077765E+0000  2.699787E+0000
  7.399738E-0001  2.398237E+0000
 -2.539626E+0000 -3.821109E-0001
  1.501612E-0001 -2.091823E+0000
  3.129113E+0000 -1.655782E+0000
 -2.620623E+0000  3.451664E+0000
  2.631913E-0001 -1.238398E+0000
  9.327964E-0001  6.414799E-0002
  2.458680E+0000  1.509271E+0000
 -2.383291E+0000  2.594648E+0000
 -2.357222E+0000 -9.313524E-0001
 -1.107828E-0001 -2.689106E+0000
  2.702061E+0000  2.835526E+0000
  7.029358E-0001  2.193717E+0000
 -9.224086E-0001  6.022742E-0001
  1.107412E+0000 -4.802775E+0000
  1.668158E+0000  2.732217E+0000
 -2.467060E+0000  2.030098E+0000
  2.400761E+0000 -1.920641E+0000
 -1.887950E+0000  1.133626E+0000
  1.636031E+0000 -2.214563E+0000
 -8.406926E-0001 -9.126648E-0001
 -6.775430E-0001  2.127567E-0001
  1.134314E+0000 -9.011579E-0001
 -6.493902E-0001 -5.381690E-0001
  9.075591E-0001  1.986337E+0000
  9.071950E-0001  1.585051E-0001
 -2.129470E+0000  1.633603E-0002
  2.220039E+0000 -4.811371E-0001
 -1.108397E+0000  2.444231E+0000
 -1.810258E+0000  3.723634E+0000
 -4.308148E-0001 -8.148919E-0001
 -1.780482E+0000 -6.292436E-0001
  4.108974E+0000  4.982453E-0001
  2.570199E-0001  1.634628E+0000
 -1.618566E-0001 -9.328241E-0001
  1.712508E+0000 -2.360651E+0000
 -7.090898E-0001  1.427968E+0000
  1.751067E+0000  7.685838E-0001
 -1.549533E+0000  1.093278E+0000
 -1.043374E+0000 -2.967592E+0000
  4.480843E+0000  3.923738E-0001
 -3.344068E-0001  2.123244E+0000
  9.382708E-0003  1.069233E+0000
 -1.038839E+0000 -1.637237E+0000
  1.096527E+0000 -8.995176E-0001
  1.303119E+0000 -4.306822E-0001
 -4.296637E-0001  8.063735E-0001
 -1.668862E+0000 -2.525263E-0001
 -3.578810E-0001 -2.658433E+0000
  2.988568E-0001  7.568494E-0001
  6.393087E-0001  1.532059E+0000
 -6.810105E-0001 -9.216689E-0001
 -2.768227E-0002 -1.968404E+0000
  2.671851E+0000 -2.041753E+0000
 -2.385512E+0000  2.873784E+0000
  2.982565E+0000 -1.019432E+0000
 -2.674042E+0000  1.388355E+0000
  2.468036E+0000 -1.249649E-0001
 -1.894515E+0000  1.614152E+0000
  4.928556E-0001  3.535749E-0001
 -1.396955E+0000  8.679012E-0002
  5.978509E-0001 -1.280345E+0000
 -1.218596E+0000 -1.096602E+0000
  3.049868E+0000 -2.333391E-0001
 -8.792980E-0001  1.798644E+0000
 -1.057220E+0000  1.878763E+0000
  1.432872E+0000 -2.525960E+0000
  2.489118E-0001  3.680813E+0000
 -5.106385E-0001 -1.068646E+0000
  4.001927E-0002 -1.391833E+0000
  2.761296E+0000 -9.709346E-0001
 -7.693400E-0001  3.931160E+0000
 -3.247786E+0000 -1.840566E+0000
  1.472086E+0000 -4.194021E+0000
  2.549925E+0000  2.397825E+0000
 -2.228109E+0000  1.665196E+0000
 -3.079377E+0000 -1.113793E-0001
  2.902186E+0000 -2.179306E+0000
 -2.152494E+0000  2.738951E+0000
  6.027026E-0001  1.248812E+0000
 -5.368709E-0001 -6.556073E-0001
 -1.131806E+0000  3.180287E+0000
 -9.615042E-0001 -1.199019E+0000
  4.447825E-0001 -1.911928E+0000
  1.162206E+0000 -1.189283E+0000
 -3.707468E-0001  2.156905E+0000
 -1.719153E+0000  1.465486E+0000
 -2.172877E+0000 -3.616336E+0000
  4.144761E+0000 -1.887961E+0000
 -3.247912E-0001  5.961244E+0000
 -2.644199E+0000  1.341322E+0000
 -2.468287E+0000 -6.186016E+0000
  9.249151E-0001 -2.207007E-0001
  1.681987E+0000  3.329360E+0000
  9.032047E-0001  4.025893E-0001
 -4.809436E+0000 -6.133531E-0001
  4.335223E+0000 -2.818114E+0000
 -1.449462E-0001  3.037874E+0000
 -9.575511E-0001  1.786210E+0000
 -6.285651E-0001 -3.068955E+0000
  1.844026E+0000 -1.659006E+0000
  3.035615E+0000  2.175298E+0000
 -2.616378E+0000  1.626542E+0000
 -1.126987E+0000 -1.749453E+0000
  7.111068E-0001 -2.157584E+0000
  4.761598E+0000 -1.092277E+0000
 -1.792589E+0000  1.625298E+0000
 -1.655188E+0000 -3.290047E+0000
  1.691827E+0000 -2.014991E+0000
  2.815467E+0000  2.199558E+0000
 -1.722451E+0000  4.129542E+0000
 -2.014041E+0000  2.230749E+0000
 -3.609562E-0001 -2.231619E+0000
  2.034089E+0000  3.813399E-0001
  9.687794E-0002  2.303175E+0000
 -1.001072E+0000  9.678853E-0001
  5.618318E-0001 -2.769651E-0001
  7.528841E-0002 -1.130966E+0000
 -1.548702E+0000  2.077380E+0000
  2.713986E-0001 -3.163414E+0000
 -2.270023E+0000 -1.426542E+0000
  2.640983E+0000  7.602771E-0001
 -1.398993E+0000  1.918168E+0000
 -3.517381E+0000 -1.621764E-0001
  4.629430E+0000 -5.510179E+0000
  2.728387E-0001  1.867496E+0000
  6.368390E-0001  5.261291E+0000
 -5.028506E+0000 -3.282112E+0000
 -9.273395E-0002 -3.043983E+0000
  6.084231E+0000 -1.504711E+0000
 -1.407674E+0000  3.418632E+0000
 -1.814655E+0000  1.619633E-0001
 -1.263504E-0002 -3.983369E+0000
  5.664659E-0001  1.677010E+0000
  3.076962E+0000 -8.541416E-0001
 -5.167720E+0000  1.242255E+0000
 -4.647478E-0001 -2.969344E+0000
  1.540278E+0000 -2.228066E+0000
  1.298850E+0000  3.334032E-0001
 -7.960915E-0001  8.530104E-0001
 -2.465275E+0000 -1.620263E+0000
  2.579977E+0000 -2.727081E+0000
 -1.357408E+0000  2.862526E+0000
 -1.210443E+0000  2.081333E+0000
 -1.348397E+0000 -1.425361E+0000
  1.411101E+0000 -1.731372E+0000
  3.425563E-0001  4.298601E+0000
 -3.800908E+0000  7.657375E-0001
  1.480583E+0000 -4.308464E+0000
  3.452018E+0000  1.584065E-0001
  1.438668E-0001  2.767962E+0000
 -4.336625E+0000 -8.378150E-0001
 -1.906551E-0001 -3.662329E+0000
  2.344033E+0000  1.535975E+0000
  1.818782E+0000  2.195937E+0000
 -5.313424E+0000 -8.516592E-0001
  4.095392E+0000 -3.844352E+0000
  2.277087E+0000  1.427558E+0000
 -1.163640E+0000  4.225375E+0000
 -1.112521E+0000 -7.240420E-0001
  3.365659E-0001 -2.371531E+0000
  5.787169E+0000  1.944350E+0000
 -2.724264E+0000  3.382999E+0000
 -2.175239E+0000 -3.086809E+0000
  1.398773E+0000 -3.069486E+0000
  2.969767E+0000  1.884360E+0000
 -1.400335E-0002  2.016379E+0000
 -1.738349E+0000 -9.991308E-0001
  2.235441E+0000 -1.269542E+0000
 -8.461000E-0001  1.934145E-0001
 -2.104067E+0000  3.199923E+0000
 -5.059765E-0001  1.312359E-0001
 -1.456510E+0000 -1.071896E+0000
  4.135634E-0001 -1.098940E+0000
  3.522743E-0001 -4.810331E-0001
 -1.166252E+0000  8.657646E-0001
 -1.218517E+0000 -2.999121E+0000
  1.901699E+0000  1.269039E+0000
  3.538356E-0001  2.878677E+0000
 -7.657347E-0001  1.243726E+0000
 -2.739874E+0000 -4.358877E-0001
  1.574385E+0000 -3.118581E+0000
  7.566586E-0001  2.044446E+0000
 -1.841650E+0000  3.342748E+0000
 -3.099809E+0000 -2.657007E+0000
  1.499403E+0000 -3.001027E+0000
  2.652885E+0000  1.621679E+0000
 -2.281126E+0000  3.196656E-0001
 -1.760248E+0000 -8.586643E-0001
  2.747507E+0000 -1.752909E+0000
  9.275747E-0001  2.594627E+0000
 -2.265905E+0000  2.013364E+0000
 -5.670510E-0001 -2.235080E+0000
  1.937072E+0000 -4.513855E-0001
 -2.855576E-0001  1.730108E+0000
 -3.269290E+0000  3.370345E-0001
 -1.855802E+0000 -2.833068E+0000
  2.967033E+0000 -2.264703E+0000
 -1.688542E-0001  2.963750E+0000
 -1.490192E+0000  2.585712E+0000
 -3.665997E+0000 -4.072963E+0000
  1.487830E+0000 -5.916570E-0001
  2.760959E+0000  3.963782E+0000
 -3.542655E+0000  6.709870E-0001
 -3.886585E-0001 -2.697065E+0000
  4.640723E+0000 -2.760205E+0000
 -5.145361E-0001  3.058495E+0000
 -6.552760E-0001  2.717494E+0000
 -1.894874E+0000 -3.610862E+0000
 -8.064093E-0001 -2.450488E+0000
  5.970651E+0000  1.192072E+0000
 -3.863483E+0000  3.920101E+0000
 -3.876636E+0000 -5.253697E+0000
  3.348016E+0000 -5.050110E+0000
  2.511079E+0000  3.602081E-0001
  5.720254E-0001  2.331752E+0000
 -1.745098E+0000 -1.279263E-0001
 -1.597927E+0000 -3.098973E+0000
  3.263566E+0000  3.406275E-0001
 -5.791408E-0002  2.541232E+0000
 -1.247048E+0000 -1.984001E-0001
  2.870291E-0001 -4.129341E+0000
  8.447100E-0001  1.671122E-0001
  1.376195E+0000  2.821329E+0000
 -3.806351E+0000  1.366546E+0000
  1.517459E+0000 -3.681394E+0000
  3.700850E+0000  1.257561E+0000
 -2.534935E+0000  3.665453E+0000
 -1.981728E+0000 -2.344501E+0000
 -2.300286E+0000 -3.243894E+0000
  2.117010E+0000  3.593211E-0001
 -2.132244E+0000  4.205830E+0000
 -7.650926E-0001 -3.778571E-0001
 -2.306760E-0001 -3.503724E+0000
  2.674036E+0000  1.907874E+0000
  2.642553E-0001  1.634281E+0000
 -4.590099E+0000 -2.102783E+0000
  2.813998E+0000 -3.846745E+0000
  1.894612E+0000  2.514860E+0000
 -1.094316E+0000  4.017462E+0000
 -1.157743E+0000 -2.348130E+0000
 -1.421636E+0000 -2.633905E+0000
  4.169232E+0000  1.765050E-0001
 -1.906709E+0000  3.923653E+0000
 -3.332328E+0000 -1.232964E+0000
  6.279096E-0001 -3.561272E+0000
  9.608006E-0001  2.581872E+0000
 -2.300036E-0001  1.925749E+0000
 -2.230669E+0000  2.080078E-0001
  1.108987E+0000 -7.585514E-0001
 -4.891967E-0001  2.031733E+0000
 -3.596467E-0001  2.080773E+0000
 -3.725911E-0001 -6.633921E-0001
 -7.179302E-0001 -1.737523E+0000
  1.482793E+0000  5.023190E-0001
 -1.672813E+0000  1.218211E+0000
 -2.179457E+0000 -1.709346E-0001
 -4.687411E-0002 -1.186306E+0000
  6.516180E-0001  3.320601E-0001
  1.417006E+0000 -2.379327E-0001
 -1.354898E+0000  7.242364E-0001
  6.758019E-0001 -1.343917E+0000
  1.156212E-0001  2.954429E-0001
 -1.465364E+0000  1.123449E+0000
 -1.100574E+0000 -1.101947E+0000
 -3.021059E+0000 -8.871458E-0001
  3.570074E+0000 -2.669542E-0001
  4.531338E-0001  1.311875E+0000
 -2.261933E+0000  1.703948E-0001
 -2.021989E+0000 -1.470036E+0000
  2.826991E+0000 -1.769294E+0000
  1.668738E+0000  7.127852E-0001
 -9.678157E-0001  1.306482E+0000
 -2.488026E+0000 -2.329665E+0000
  6.004449E-0001 -3.171594E+0000
  2.830850E+0000  1.564789E-0001
 -8.111598E-0001  4.232105E+0000
 -1.681876E+0000 -6.682687E-0003
 -2.920835E+0000 -3.071763E+0000
  5.839441E+0000 -1.199673E+0000
 -4.862057E-0001  6.739070E+0000
 -4.151682E+0000 -1.168019E+0000
 -2.807850E+0000 -6.182331E+0000
  4.775982E+0000 -2.344206E+0000
  6.702945E-0002  4.439608E+0000
 -4.500310E+0000  2.934820E+0000
 -3.968739E+0000 -5.228150E+0000
  2.665084E+0000 -1.568196E+0000
  4.133237E+0000  3.817369E+0000
 -3.665839E+0000  4.704529E+0000
 -2.159831E+0000 -2.165993E+0000
  1.860802E+0000 -2.983723E+0000
  3.894031E+0000  1.838977E+0000
 -4.517010E-0001  2.013719E+0000
 -2.392099E+0000 -1.493486E+0000
  3.056923E+0000 -3.555797E+0000
  3.756071E+0000  2.727659E+0000
 -8.239508E-0001  2.777802E+0000
 -1.150808E+0000 -3.416262E+0000
  1.708915E+0000 -2.766599E+0000
  3.711933E+0000  2.042485E+0000
 -2.300297E+0000  3.394212E+0000
 -1.418112E+0000 -2.290738E+0000
  2.690574E+0000 -3.540525E+0000
 -4.227572E-0002  1.776540E+0000
  1.192470E+0000  1.782825E+0000
 -5.707665E-0001  3.016691E-0001
 -1.282823E+0000 -3.070936E-0001
  2.669639E+0000 -1.843813E+0000
 -2.972137E+0000  1.814666E+0000
  8.307885E-0001 -8.336208E-0001
 -2.599584E-0001 -7.746235E-0001
 -1.300741E+0000  2.565031E+0000
  1.765589E+0000  1.363412E+0000
 -2.913484E+0000  1.056367E+0000
 -3.993957E-0001 -1.559573E+0000
  3.524218E+0000 -9.719582E-0001
 -7.394584E-0001  1.716068E+0000
 -5.493172E-0001 -7.108928E-0001
 -3.144985E-0001 -2.146506E-0001
  1.672376E-0001 -7.839847E-0001
  2.672310E+0000  4.854065E-0001
  9.831200E-0001 -4.746204E-0001
 -1.194212E+0000  4.821563E-0001
  8.889512E-0001 -1.718452E+0000
  7.173605E-0001  1.761945E+0000
 -2.196038E-0001  1.288945E+0000
 -3.043146E+0000  3.648664E-0001
 -5.143382E-0001  8.520170E-0001
  2.929749E+0000 -1.238298E+0000
  2.899788E-0001  2.489042E+0000
 -8.582606E-0001  3.890764E-0003
  1.198921E-0001 -2.196429E+0000
  1.347655E+0000 -2.965624E-0001
 -3.358246E-0001  1.810285E+0000
 -1.808284E+0000  7.546239E-0001
  1.868018E+0000 -1.890912E+0000
 -2.840390E-0001 -1.513671E+0000
 -3.278468E-0001  3.398461E-0001
 -5.575076E-0001  1.409143E+0000
  1.294808E+0000 -1.314684E+0000
 -5.902108E-0001  1.392893E+0000
 -1.447925E+0000 -1.090881E+0000
 -1.126473E+0000  7.412539E-0002
  8.360742E-0002 -1.236643E+0000
 -4.982520E-0001  1.052599E+0000
 -1.203000E+0000  5.472752E-0001
 -1.070460E-0002 -2.899191E+0000
  1.846730E+0000 -5.725395E-0002
  1.386629E+0000 -3.404320E-0001
 -3.759844E+0000 -1.182193E+0000
 -2.875870E-0001 -2.747442E+0000
  5.701842E+0000 -8.652523E-0001
 -2.245457E+0000  3.266355E+0000
 -1.524525E+0000 -1.325789E+0000
  1.701185E+0000 -3.459350E+0000
  8.518502E-0001  1.770224E+0000
  3.132037E+0000  3.503458E+0000
 -4.238422E+0000 -2.039803E+0000
  2.910127E-0001 -4.416362E-0002
  3.197385E+0000  1.599270E+0000
 -4.393221E+0000  5.142846E+0000
 -1.713536E+0000 -2.751673E+0000
  7.105866E-0001 -2.466071E+0000
  3.293459E+0000  7.268272E-0001
 -2.603616E+0000  6.298575E+0000
 -1.910591E+0000  4.321902E-0001
  1.058147E+0000 -3.752897E+0000
  1.405123E+0000  2.149320E+0000
  1.375769E+0000  1.312932E-0001
 -1.753442E+0000  7.606424E-0001
  1.113418E+0000 -1.233034E+0000
 -9.244804E-0001 -4.296627E-0001
  1.513299E+0000  1.009207E+0000
 -1.112662E+0000  3.289578E-0001
 -2.365351E-0001 -2.875985E+0000
  4.235373E-0001  1.231603E+0000
  1.966423E+0000  1.063203E+0000
 -3.850374E+0000  1.382874E+0000
 -3.979726E-0001 -3.119788E+0000
  3.250261E+0000  1.063169E+0000
 -7.753860E-0001  1.427110E+0000
 -2.167740E+0000 -6.152470E-0001
 -7.227533E-0001 -2.790910E+0000
  2.413548E+0000  9.811130E-0001
 -2.172410E-0001  1.792891E+0000
 -1.030891E+0000  6.919765E-0001
  9.433443E-0001 -6.898126E-0001
  2.024611E-0001  1.544228E+0000
 -3.404740E+0000 -1.257058E+0000
  3.461116E-0001 -1.961867E+0000
  5.250293E+0000  1.038369E+0000
 -6.125793E-0003  2.770703E+0000
 -1.498915E+0000 -2.912198E-0001
 -1.235774E+0000 -4.188024E+0000
  1.540597E+0000  1.993259E+0000
  1.789471E+0000  3.432221E+0000
 -1.971456E+0000  1.043322E+0000
 -8.710867E-0001 -5.057217E-0001
  1.492648E+0000 -2.415854E+0000
  1.956604E+0000  1.282492E-0001
 -6.917824E-0001  2.421869E+0000
 -4.183930E+0000  1.351208E+0000
  2.237069E+0000 -3.339809E+0000
 -4.392736E-0001  6.499852E-0001
  1.001935E+0000  6.922689E-0001
  6.131670E-0001 -2.624786E+0000
  1.776333E+0000  1.600366E+0000
 -3.867476E+0000  5.565330E-0001
 -1.164326E+0000  3.444158E-0002
 -3.126286E-0001  1.494815E+0000
  1.453640E+0000 -1.497066E+0000
 -1.433236E-0001  1.010115E+0000
 -7.810186E-0001  1.090897E+0000
 -6.872051E-0001 -2.327467E+0000
  1.677479E+0000  8.982946E-0002
  3.723542E-0001  2.123855E+0000
 -1.666664E+0000 -4.950984E-0002
 -2.026541E+0000 -2.842407E+0000
  3.042903E+0000  8.415619E-0001
 -1.118741E+0000  3.143936E+0000
  1.277752E-0001  7.052613E-0001
 -1.343232E+0000 -8.608383E-0001
  3.165263E+0000  1.095554E+0000
 -4.537049E-0003  2.502583E+0000
 -1.540324E+0000  1.374319E+0000
 -2.376353E+0000 -1.790711E+0000
  3.287945E+0000 -2.416808E+0000
  8.821725E-0001  2.057242E+0000
  3.642945E-0001  7.797577E-0001
 -3.151469E+0000 -7.371011E-0001
  2.451359E+0000 -1.900902E+0000
  1.137461E+0000  3.648676E+0000
 -1.895504E+0000  5.876203E-0001
 -1.475619E+0000 -5.239109E+0000
  3.555417E+0000 -2.004313E+0000
  4.090923E+0000  3.242527E+0000
 -5.569491E+0000  3.312516E+0000
 -7.423334E-0001 -3.224522E+0000
  2.453893E+0000 -2.569785E+0000
  2.955291E-0001  4.553862E+0000
 -2.128312E+0000  1.280294E+0000
 -4.686297E+0000 -4.271434E+0000
  6.541177E+0000 -3.738885E+0000
  9.286839E-0001  2.298927E+0000
 -2.390408E+0000  3.981403E+0000
 -5.769155E-0001 -4.003033E+0000
 -4.052939E-0001 -3.859063E+0000
  2.823108E+0000  1.666833E+0000
 -2.768012E+0000  1.350296E+0000
 -1.939507E+0000 -1.999508E+0000
  2.534856E+0000 -1.589039E+0000
  1.650977E+0000  2.476518E-0001
  3.981510E-0001  4.511833E-0001
 -1.874317E+0000  3.682720E-0001
 -1.553409E+0000 -3.058256E+0000
 -7.391390E-0002 -7.466362E-0001
  3.947655E+0000 -3.787800E-0001
 -5.978212E+0000  2.884278E+0000
 -2.419479E+0000 -2.587720E+0000
  2.179520E+0000 -4.568710E+0000
  3.049457E+0000  3.761356E+0000
 -2.337569E+0000  3.979275E+0000
 -5.673511E-0001 -1.427092E+0000
 -1.630983E+0000 -3.947254E+0000
  5.280708E+0000  9.780978E-0001
 -2.055834E+0000  3.835968E+0000
 -1.635843E+0000 -2.846545E+0000
  1.210533E+0000 -1.686586E+0000
  1.604947E-0001  1.906985E+0000
  1.259561E-0001 -1.003637E+0000
 -2.116657E+0000 -7.915778E-0001
  4.579962E+0000 -2.106983E+0000
  1.384300E-0001  2.199512E+0000
  1.905372E+0000  1.061459E+0000
 -3.163771E+0000 -1.623128E-0001
 -7.055954E-0001 -2.069688E+0000
  3.343922E+0000 -1.216966E-0001
 -1.140269E+0000  1.612914E+0000
 -2.485660E+0000 -9.779814E-0001
 -1.665526E-0001 -5.548763E-0001
  8.871138E-0001  2.630060E-0001
  6.741128E-0002 -8.133684E-0001
 -1.110807E+0000 -2.040764E+0000
  1.601401E+0000  8.998744E-0001
  4.092461E-0001  3.056625E+0000
 -2.012865E+0000 -8.241114E-0003
 -7.816171E-0001 -2.274103E+0000
  1.078234E+0000 -7.933442E-0001
  8.106135E-0001  7.021471E-0001
 -1.713243E+0000  1.706787E-0001
  2.137728E+0000  1.575640E-0001
 -1.759967E+0000  1.182641E+0000
 -1.322583E+0000  2.301243E-0001
 -7.853560E-0001 -4.636296E+0000
  1.533381E+0000 -1.196926E+0000
  3.378119E+0000  7.517826E-0001
 -3.543401E+0000  1.664926E+0000
 -2.940802E+0000 -2.286028E+0000
  3.260475E+0000 -1.942850E+0000
  6.821891E-0001  3.316242E+0000
 -1.633455E+0000 -7.665414E-0001
 -3.093883E+0000 -1.553936E-0001
  1.949281E+0000  1.692615E+0000
  1.084256E-0001  1.570854E-0001
 -2.251006E+0000  1.735201E+0000
  1.076103E+0000 -1.586147E+0000
  7.270649E-0001 -5.628889E-0001
 -1.753734E+0000  4.247299E-0001
 -1.357658E+0000 -2.555336E+0000
  2.394070E+0000 -1.857213E+0000
  2.116585E+0000  6.714518E-0001
 -1.106201E+0000 -1.042485E+0000
  5.807806E-0001 -3.364299E+0000
  1.030202E+0000  1.034084E+0000
  9.898863E-0001  1.209168E+0000
 -1.432571E+0000  8.097021E-0001
  8.625698E-0001  1.247102E+0000
  5.159911E-0001  1.648680E+0000
  1.208925E+0000 -5.994598E-0001
 -1.229214E+0000 -3.222574E-0001
  2.162070E+0000  1.431483E-0001
 -1.172219E-0001  3.230967E+0000
 -2.943424E+0000  1.965400E+0000
 -9.576483E-0001 -2.618984E+0000
  2.910328E+0000 -7.896560E-0001
  1.744447E+0000  4.459983E+0000
 -1.356376E+0000 -3.844527E-0001
 -2.382251E+0000 -2.143586E+0000
  4.943924E+0000 -2.361893E+0000
  9.121593E-0001  2.334935E+0000
 -2.415232E+0000  4.262342E-0001
 -1.287937E+0000 -2.911476E+0000
  4.896653E+0000 -2.806596E+0000
  2.613452E+0000  3.192488E+0000
 -1.852589E+0000  9.743206E-0001
 -3.822737E+0000 -3.769553E+0000
  2.643572E+0000 -1.181469E+0000
  3.097016E+0000  1.788818E+0000
 -5.090981E+0000  9.945942E-0001
  1.012360E+0000 -7.716055E-0001
  1.362980E+0000 -1.647829E+0000
  1.295006E+0000  3.604999E+0000
 -1.352232E+0000 -1.873117E-0001
 -2.245690E+0000 -3.651188E+0000
  2.522463E+0000  9.626837E-0001
  4.055557E+0000  3.264496E+0000
 -5.515227E+0000  3.516692E+0000
 -1.007762E+0000 -2.587247E+0000
 -6.457841E-0001 -6.624567E-0001
  2.215117E+0000  9.072811E-0001
  2.131780E-0001  3.143560E+0000
 -6.072867E-0001  1.508587E+0000
 -1.037955E-0001 -3.363897E+0000
 -7.490167E-0001  2.554780E-0001
  1.854367E+0000  2.356715E+0000
 -2.186827E+0000 -1.812665E+0000
 -1.527561E+0000 -2.716078E+0000
  3.291889E+0000  1.546364E+0000
 -5.122585E-0001  1.901913E-0001
 -3.484574E+0000  7.241646E-0001
  1.294676E+0000 -5.362813E+0000
  3.358670E+0000  7.088965E-0001
 -7.284054E-0001  3.324362E+0000
 -3.355048E+0000 -3.397065E+0000
  3.262747E+0000 -1.355116E+0000
  1.099446E+0000  1.789746E-0001
 -4.606410E+0000  1.939226E+0000
  6.053137E-0001 -4.553146E+0000
  1.838727E+0000  2.329323E-0001
  6.997230E-0001  4.089973E+0000
 -3.456958E+0000 -3.294017E+0000
  1.441490E-0001 -3.147665E+0000
  3.687150E+0000  2.460769E-0001
 -1.434464E+0000  2.998998E+0000
  1.078228E+0000 -1.202698E+0000
 -4.860404E-0001 -6.120779E-0002
  4.605199E-0001  3.284553E-0001
 -7.688916E-0001  4.003326E-0001
  1.715113E+0000 -1.294692E-0001
  1.569923E+0000  2.947028E+0000
 -2.692657E+0000  2.172756E+0000
  4.060591E-0002 -3.186586E+0000
  3.270830E+0000  1.370664E-0001
  2.379538E+0000  8.291153E-0001
 -3.841436E+0000  1.242002E+0000
  1.217074E+0000 -3.509631E+0000
  5.404726E-0001  4.968714E-0001
  4.537384E-0001  3.389609E+0000
 -1.458865E+0000 -2.362111E+0000
  1.097064E+0000 -2.112755E+0000
  1.546108E+0000  8.495411E-0001
  9.965432E-0001  2.348462E+0000
 -3.865082E+0000 -5.565744E-0001
  3.010621E-0001 -2.331988E+0000
  2.404803E+0000 -3.326138E+0000
  3.500745E-0001  3.126358E+0000
  8.971231E-0001  7.625155E-0001
 -3.374324E+0000 -2.729968E+0000
  2.905090E+0000 -1.064427E+0000
  1.840061E+0000  2.219886E+0000
 -1.441581E+0000  3.465180E+0000
 -4.629593E+0000 -4.335420E-0004
  1.950216E+0000 -5.134826E+0000
  2.197260E+0000  1.726832E+0000
 -1.984852E+0000  3.358643E+0000
 -1.749331E+0000 -2.590196E+0000
  5.679315E-0001 -2.003434E+0000
  1.940169E+0000  2.201486E+0000
 -2.984093E+0000  3.103770E-0001
 -9.497404E-0001 -1.807429E+0000
  7.288315E-0001 -4.818773E-0001
  1.192482E-0001  2.916576E+0000
 -4.610913E-0001 -2.178924E+0000
  5.087630E-0001 -1.511523E-0001
  2.234299E+0000  7.909578E-0001
 -1.189467E+0000  2.537394E+0000
 -7.721785E-0001 -4.922109E+0000
  5.657097E+0000 -4.796322E+0000
 -3.980948E-0001  5.470627E+0000
 -8.030819E-0001  1.963419E+0000
 -4.147129E+0000 -4.106392E+0000
  3.873465E+0000 -3.270970E+0000
  4.131142E+0000  5.852846E+0000
 -4.567977E+0000  4.450049E+0000
 -1.164532E+0000 -6.950156E+0000
  4.113346E+0000 -3.201980E+0000
  1.983607E+0000  6.523758E+0000
 -3.456338E+0000  6.483984E+0000
 -4.051509E+0000 -3.263284E+0000
  3.771425E+0000 -3.151078E+0000
  1.321644E+0000  2.655718E+0000
 -1.426981E+0000  7.097087E-0001
 -2.474248E+0000 -1.969313E+0000
  4.629399E+0000 -5.654369E-0001
 -8.605589E-0001  4.832177E+0000
 -3.535803E+0000  4.330073E-0001
 -5.206629E-0001 -1.986714E+0000
  2.590735E+0000 -6.793692E-0001
 -7.637233E-0001  3.832661E+0000
 -2.253966E+0000  1.283861E+0000
 -1.405369E+0000 -1.332178E+0000
  1.829516E+0000 -2.998444E+0000
  1.293197E+0000  1.521210E+0000
  7.091662E-0001  4.887967E+0000
 -2.949639E+0000  1.221211E+0000
  4.965123E-0001 -4.505669E+0000
  4.815178E+0000  2.162861E-0001
  1.890018E-0001  5.668136E+0000
 -4.922320E+0000  1.680850E+0000
 -1.874852E+0000 -7.695374E+0000
  5.016704E+0000 -1.977159E+0000
 -2.344502E-0001  5.349607E+0000
 -4.470109E+0000  4.551617E+0000
 -1.021479E+0000 -7.213407E+0000
  1.697648E+0000 -1.960146E+0000
  2.369234E+0000  3.577194E+0000
 -4.217008E+0000  2.754795E+0000
 -2.603767E+0000 -4.318918E+0000
  3.537815E+0000 -2.880877E+0000
  2.306693E+0000  5.376062E+0000
 -4.733514E+0000  2.195538E+0000
 -1.730922E+0000 -3.628627E+0000
  2.531733E+0000 -3.161967E+0000
  2.770105E+0000  2.766137E+0000
 -1.199913E+0000  3.517844E+0000
 -4.116429E+0000 -4.960610E+0000
  6.280316E-0001 -4.232374E+0000
  1.944008E+0000  1.296985E+0000
 -4.085811E-0001  4.207684E+0000
 -3.687990E+0000  6.570923E-0002
 -2.318191E-0001 -6.169765E+0000
  6.231764E+0000  3.364764E+0000
 -1.505271E+0000  7.018785E+0000
 -4.882068E+0000 -3.095583E-0001
  1.870392E+0000 -6.658019E+0000
  1.529723E+0000  1.161095E+0000
  3.727635E+0000  3.324504E+0000
 -5.596676E+0000  1.124466E+0000
 -1.864732E+0000 -3.390892E+0000
  4.866628E+0000 -5.377986E+0000
  3.492071E-0001  4.605087E+0000
 -1.172784E+0000  1.498899E+0000
 -4.065247E+0000 -3.391355E+0000
  2.005075E+0000 -2.016124E+0000
  4.349797E+0000  3.184902E+0000
 -2.810144E+0000  3.092687E+0000
 -2.773600E+0000 -9.101897E-0001
 -1.102585E+0000 -5.246683E+0000
  4.554499E+0000  1.211548E+0000
 -6.711891E-0001  3.412074E+0000
 -3.018317E+0000  2.278833E-0001
  2.773545E+0000 -2.900032E+0000
  1.486489E+0000 -3.661689E-0002
  2.132384E-0001  2.980754E+0000
 -2.010594E+0000 -1.825976E+0000
 -4.880110E-0001 -4.531607E+0000
  4.067656E+0000  1.488102E+0000
 -3.885337E-0001  3.846926E+0000
 -1.978946E+0000 -8.577463E-0001
  1.377430E-0001 -3.508898E+0000
  3.175901E+0000  3.671597E-0001
  2.819180E+0000  3.087255E-0001
 -2.669852E+0000  1.938835E+0000
 -1.328323E-0001 -2.954624E+0000
 -9.861279E-0001  1.731666E+0000
 -7.867084E-0001 -1.600431E+0000
 -6.350607E-0001 -6.978369E-0001
  3.767389E+0000  3.839731E+0000
 -2.548119E+0000  2.371668E+0000
 -2.187753E+0000 -4.856182E-0001
  2.857796E+0000 -1.772866E+0000
  4.831087E-0001  3.963017E-0001
 -1.451946E+0000  7.101642E-0001
 -3.573520E-0001 -2.425688E+0000
  2.639176E+0000 -2.644354E-0001
 -5.684471E-0002  5.339654E-0003
 -1.963860E-0001 -3.939755E-0001
  1.277282E+0000 -4.596462E-0001
  2.629580E+0000  1.110110E+0000
 -3.196324E+0000  3.562786E+0000
  1.272411E+0000 -1.804247E+0000
  4.133161E-0001  1.980061E+0000
  1.580842E+0000  1.621206E+0000
 -2.355075E+0000  2.978821E+0000
  1.355078E+0000 -3.441541E+0000
  1.080267E+0000  9.253506E-0001
  1.284958E+0000  2.046948E+0000
 -1.486891E+0000 -1.313021E-0001
 -6.009765E-0001 -7.644780E-0001
  4.525081E+0000 -2.915255E+0000
  6.950886E-0001  2.784603E+0000
 -2.143777E+0000  2.203482E+0000
 -1.982543E+0000 -3.725758E+0000
 -1.717164E-0001 -7.094734E-0001
  2.474110E+0000 -5.418055E-0001
 -1.555180E+0000  1.876584E+0000
  1.332869E-0001 -5.151129E-0001
 -6.976520E-0001 -2.206987E+0000
  1.654792E+0000  1.251799E-0002
 -6.338227E-0001 -4.937535E-0001
 -1.066966E+0000  3.672837E-0001
 -1.729032E-0001 -8.326500E-0001
  2.399550E+0000 -6.784166E-0001
  1.543578E-0001  9.118947E-0001
 -9.561128E-0001  4.659280E-0001
 -4.902457E-0001 -3.803101E-0001
  1.109929E+0000  6.078129E-0001
  2.390347E+0000  8.734775E-0001
 -1.555681E+0000  3.914715E+0000
 -2.281990E+0000 -2.852640E-0002
  1.350115E+0000 -1.908148E+0000
  2.963303E+0000  6.307683E-0001
 -1.956070E+0000  1.304260E+0000
 -1.241871E+0000  1.016451E-0002
  7.338890E-0001 -4.896941E+0000
  3.459374E+0000  1.315386E+0000
 -1.333924E+0000  1.996987E+0000
 -2.594413E-0001 -2.435071E+0000
 -1.419813E+0000 -5.803798E-0001
  3.143781E+0000 -1.209930E+0000
 -1.323339E+0000  4.236181E-0001
 -1.557367E+0000  2.024313E+0000
 -3.125479E-0001 -9.183504E-0001
  2.471182E+0000 -5.316596E-0001
  2.365993E-0001 -1.227628E+0000
  1.001004E+0000 -1.649484E-0002
 -1.704957E+0000  1.938963E-0002
 -5.144755E-0001 -6.942715E-0001
  1.308528E+0000  5.076356E-0001
 -1.907538E-0001  1.383479E+0000
 -1.529098E+0000 -1.223927E+0000
  4.025935E-0001 -1.802492E+0000
  1.950722E+0000  2.774208E-0001
 -2.613458E+0000  9.765911E-0002
  2.599766E+0000 -1.079496E+0000
  1.831848E+0000  1.707563E+0000
 -1.286539E+0000  1.023140E+0000
  2.597512E+0000 -1.986014E+0000
 -1.869036E+0000  2.524267E+0000
  2.366295E+0000 -6.747642E-0001
 -3.355938E+0000 -1.187611E+0000
  6.883410E-0001 -1.327767E+0000
  2.357940E+0000 -1.991251E+0000
  3.284812E+0000  4.575788E-0001
 -1.596782E+0000  4.428586E+0000
 -7.394810E-0001 -3.243150E+0000
 -5.989041E-0001 -2.970390E+0000
  2.784675E+0000 -6.331753E-0001
 -2.158354E+0000  8.405362E-0001
 -3.227667E+0000 -1.588828E+0000
  2.683778E+0000 -2.376847E+0000
 -7.564917E-0002  6.205125E-0001
  2.652150E+0000  3.647185E+0000
 -3.585649E+0000 -4.655217E-0001
  5.751819E-0002 -1.409711E+0000
  1.903529E+0000 -1.519483E+0000
 -1.049193E-0001  1.742864E+0000
 -6.873824E-0003 -7.344431E-0001
 -3.288129E-0001 -6.423149E-0001
  2.075994E-0001 -9.014715E-0001
  1.811697E+0000  1.575767E+0000
 -1.238117E+0000  4.097041E-0001
 -1.038108E+0000 -1.504572E+0000
  2.788498E+0000 -1.606773E+0000
 -2.103724E+0000  7.388385E-0001
  2.591553E-0001 -1.029647E+0000
  1.818949E-0001 -5.741928E-0001
  2.095648E-0001  8.906455E-0001
  2.613625E+0000  3.963366E-0001
 -1.308395E+0000  7.191536E-0002
  9.097164E-0002 -1.428786E-0001
  6.139773E-0001 -1.785378E+0000
  1.060834E+0000 -3.961911E-0001
  9.097115E-0001  2.901950E+0000
 -2.786858E+0000  3.318499E+0000
 -8.709777E-0001 -1.889896E+0000
  2.890587E-0001  4.259182E-0002
  3.406054E+0000  3.201216E+0000
 -3.103413E+0000  3.367361E+0000
  1.607520E+0000 -1.111135E+0000
 -2.932437E+0000 -2.906800E-0001
  2.085188E+0000 -8.721904E-0002
  1.496187E+0000  2.508963E+0000
 -2.385681E+0000 -1.513575E+0000
  1.816633E+0000 -1.555806E+0000
  1.782222E+0000 -2.932505E-0001
 -6.619820E-0001  2.564255E+0000
 -3.926737E-0001 -1.547691E+0000
  7.853450E-0001 -3.456953E-0001
  3.380599E-0001 -3.324335E-0001
 -6.011065E-0001  1.220516E+0000
  4.501889E-0001 -2.081445E+0000
 -9.976950E-0001  2.924457E+0000
 -1.121961E+0000 -3.152230E+0000
  4.081999E-0002 -8.858958E-0001
 -3.957121E-0003 -4.702409E-0001
 -8.779694E-0001 -7.627099E-0001
  1.780113E+0000  6.093456E-0001
  7.340393E-0001 -1.504599E+0000
 -1.992745E+0000  1.729896E+0000
  2.297853E+0000  7.718989E-0001
 -2.012586E+0000  1.807500E+0000
  1.048151E-0001  3.867023E-0001
 -9.060574E-0001 -1.319931E+0000
  1.906048E+0000 -4.707176E-0001
 -2.148650E+0000  7.107951E-0001
 -6.461170E-0001  1.249131E+0000
 -4.989927E-0001 -1.610597E+0000
 -1.099006E+0000 -1.878175E+0000
  2.128132E+0000 -2.160461E-0001
 -2.612082E+0000  2.317797E-0001
  1.723018E+0000 -3.527252E-0001
  2.355159E+0000 -9.544092E-0002
 -1.327420E+0000  1.847660E+0000
  1.015855E+0000  2.111808E+0000
 -7.323828E-0001 -2.582969E+0000
 -8.745476E-0001 -3.365874E+0000
  2.886224E+0000 -1.184662E+0000
  3.975370E-0001  3.793501E+0000
 -4.077647E+0000 -1.386508E+0000
 -5.902172E-0001 -2.994490E+0000
  4.884477E+0000  7.806757E-0001
 -4.649251E+0000  5.748272E+0000
 -5.936971E-0001 -4.167986E+0000
 -2.800599E+0000 -1.504370E+0000
  4.607983E+0000  1.231946E+0000
 -1.760422E+0000  2.634511E+0000
 -3.793843E+0000  1.061342E+0000
 -1.456192E+0000 -1.283943E+0000
  4.076323E+0000 -9.323758E-0002
 -1.701766E+0000  3.842736E+0000
 -8.646894E-0002 -3.206367E+0000
 -2.889612E-0001 -5.022428E-0001
  4.172090E+0000  1.347457E+0000
 -1.623981E+0000  9.908218E-0001
 -1.316196E+0000 -3.280341E+0000
  6.314385E-0001 -1.394365E+0000
  1.782205E+0000  1.595176E+0000
  2.451890E-0001  2.762600E+0000
 -2.062774E+0000 -1.742309E+0000
  5.500745E-0001 -4.402650E+0000
  3.500397E+0000  9.211129E-0001
  2.327403E-0001  3.128221E+0000
 -3.168419E+0000 -1.319559E+0000
  2.158148E+0000 -3.726050E+0000
  4.093823E+0000  3.108679E+0000
 -3.328865E+0000  5.779140E+0000
 -5.230695E-0001 -4.330804E+0000
  1.058608E+0000 -4.031953E+0000
  4.295706E+0000  3.583837E+0000
 -1.999290E+0000  1.824132E+0000
 -5.322625E+0000 -1.760459E+0000
  2.081704E+0000 -3.004497E+0000
  2.602833E+0000  3.482746E+0000
 -2.054728E+0000  4.626618E+0000
 -3.880412E+0000 -2.074927E+0000
  1.156445E+0000 -3.706436E+0000
  4.436303E+0000  2.670698E+0000
 -1.480141E+0000  4.819774E+0000
 -4.362365E+0000  9.357466E-0001
  2.615713E+0000 -5.383197E+0000
  2.217707E+0000  1.508813E+0000
  9.290566E-0001  1.221552E+0000
 -1.466669E+0000  2.116806E+0000
 -1.055137E+0000 -2.125276E+0000
  3.004834E-0001 -3.317499E+0000
  4.250796E+0000  6.207107E-0001
 -7.132383E-0001  3.901907E+0000
 -1.061801E+0000 -5.204823E-0001
 -1.187435E+0000 -1.425241E+0000
 -6.817056E-0002 -6.517719E-0001
 -6.712786E-0001  2.256074E+0000
 -8.320261E-0001 -1.281118E+0000
  2.477890E-0001 -1.725214E+0000
  6.265905E-0001  2.895345E+0000
 -1.083565E+0000 -1.500482E-0001
 -1.297642E+0000 -1.808761E+0000
  3.732947E+0000 -1.923555E+0000
  4.563442E-0001  1.277660E+0000
 -8.682107E-0001  1.039517E+0000
 -1.146181E+0000 -2.731525E+0000
  3.882505E+0000  3.467910E-0002
 -9.309538E-0001  1.761017E+0000
 -4.495936E-0001 -1.441399E+0000
  5.081081E-0001 -3.564760E+0000
  1.187867E+0000 -1.350491E+0000
 -7.704906E-0001  3.852657E+0000
 -1.326348E+0000 -4.058874E+0000
 -4.861516E-0001 -1.684129E+0000
  4.266593E+0000  2.422455E+0000
 -4.299083E+0000  3.798569E+0000
 -2.039927E+0000 -3.734932E+0000
  1.321301E+0000 -2.312485E+0000
  3.557154E+0000  2.276264E+0000
 -2.473870E+0000  2.850230E+0000
 -5.321048E-0002 -2.060804E+0000
  8.754322E-0002 -1.982140E-0003
  2.583015E+0000 -2.167642E-0001
 -6.430025E-0001  1.826072E-0001
  1.819422E+0000  3.793264E-0001
 -8.111375E-0001 -7.463191E-0002
 -5.318332E-0001 -1.998036E-0001
  1.998853E+0000 -2.852483E+0000
 -4.212539E-0001 -5.260087E-0001
  2.997965E+0000 -1.260937E+0000
 -2.928071E+0000  2.277967E+0000
  1.573935E+0000 -1.191221E+0000
 -2.123173E+0000 -1.540290E+0000
  8.892612E-0001 -6.084217E-0001
  1.292639E+0000 -1.042400E-0002
 -2.397015E-0001  5.526362E-0001
 -8.613380E-0001 -9.384872E-0001
  1.319498E+0000  8.525910E-0001
 -1.650140E+0000  1.880221E+0000
 -2.689321E+0000 -1.630184E+0000
  6.698302E-0001 -2.511351E+0000
  1.051554E+0000  3.207784E+0000
  2.100666E-0001  2.843348E+0000
 -4.029186E+0000 -3.152323E+0000
  3.617593E+0000 -1.894286E+0000
  1.877309E+0000  3.580068E+0000
 -3.237750E+0000  2.360211E-0001
  2.115859E+0000 -3.904179E+0000
  2.198145E+0000 -1.214160E-0001
  1.617567E+0000  1.815856E+0000
 -3.248304E+0000  1.137586E+0000
 -9.947624E-0001 -1.159975E+0000
  3.155061E-0001 -1.178267E+0000
  2.872001E-0001 -1.212078E+0000
  1.603908E+0000  1.918387E+0000
 -2.738203E+0000 -1.813011E-0001
  1.188247E+0000 -1.790837E+0000
  1.109453E+0000 -4.795533E-0001
  1.096597E+0000  2.695559E+0000
 -1.418050E+0000  2.468074E+0000
 -7.484050E-0001 -2.751317E+0000
  2.883056E+0000 -2.335875E+0000
  2.665386E+0000  6.693337E-0001
 -2.170065E+0000  3.870917E+0000
 -3.507506E+0000 -1.772561E+0000
 -3.335568E-0001 -3.181810E+0000
  3.228316E+0000  9.373988E-0001
 -3.232496E-0001  3.875284E+0000
 -5.055581E+0000  2.116533E+0000
  1.586422E+0000 -3.797748E+0000
 -1.701925E-0001 -5.286918E-0001
  3.036780E+0000  2.202695E+0000
 -3.617391E+0000 -4.358951E-0001
 -7.160480E-0001 -8.875557E-0001
  1.827237E+0000 -3.653865E+0000
  2.088392E+0000  2.201120E+0000
  6.849463E-0001  9.290275E-0001
 -2.013851E+0000 -2.863926E-0001
  2.413932E+0000  3.292910E-0001
  6.197543E-0001  2.941721E+0000
 -2.501927E+0000  4.200437E-0001
  5.994514E-0001 -3.296361E+0000
  5.559875E-0001  1.306994E+0000
  1.540552E+0000  2.570690E+0000
  1.552096E+0000  2.784670E-0001
 -2.408553E+0000 -1.572059E+0000
  2.494109E+0000 -1.980630E+0000
  1.675104E+0000  2.902724E+0000
 -2.968115E+0000  1.911481E+0000
 -1.838464E+0000 -2.192894E+0000
  3.277984E+0000 -2.439800E+0000
  1.407218E+0000  2.837922E+0000
 -1.647764E+0000  1.129137E+0000
 -2.019876E+0000  4.641770E-0001
  2.207776E+0000 -2.231306E+0000
 -8.844188E-0001  2.596197E+0000
 -5.258500E-0002  4.680309E-0001
 -1.035120E+0000 -6.808881E-0001
  7.407021E-0001  4.090281E-0001
 -2.229201E+0000  1.172099E+0000
 -3.860843E-0001  1.058250E-0001
 -1.087051E-0001 -1.268679E+0000
  9.175809E-0001  1.000380E-0001
  1.441310E+0000 -6.519403E-0001
 -2.579906E-0001 -3.171675E-0001
  6.877046E-0001 -1.576111E+0000
  9.018508E-0001  1.631708E-0001
 -5.106086E-0001  2.101139E-0002
 -1.092950E-0001  4.756966E-0001
 -6.813759E-0001 -1.355901E+0000
 -2.197419E-0001 -1.992915E+0000
  1.271704E+0000  4.334861E+0000
 -2.284008E-0002  2.521799E+0000
 -4.401451E+0000 -4.197771E+0000
  4.007596E+0000 -5.383885E+0000
  5.310754E+0000  3.280954E+0000
 -4.161680E+0000  5.167412E+0000
 -6.553547E+0000 -5.480056E+0000
  3.298027E+0000 -4.197215E+0000
  5.862908E+0000  2.720162E+0000
 -2.752343E+0000  4.167419E+0000
 -2.203861E+0000 -6.311108E-0001
  1.300986E-0001 -1.895696E+0000
  2.212734E+0000  7.830466E-0001
 -1.333477E+0000  1.429881E+0000
  1.114490E+0000  1.163149E+0000
 -6.838448E-0001 -9.760453E-0001
 -1.848337E+0000  7.678588E-0001
  1.105742E+0000 -5.808935E-0001
 -7.673651E-0001 -1.057918E+0000
  1.282873E+0000 -1.509443E+0000
 -2.230932E+0000  1.095362E+0000
  4.815942E-0002  3.896444E-0001
 -6.070441E-0001 -8.553588E-0001
  2.557908E-0001 -1.511977E+0000
 -7.350623E-0001  1.634557E+0000
  6.786923E-0001 -5.651439E-0002
 -2.334572E+0000  1.304876E-0002
  7.028397E-0001  4.646869E-0002
  2.200082E-0001  1.784279E+0000
 -9.815702E-0001  1.879330E-0001
 -5.920497E-0001  1.257026E+0000
  2.138509E+0000 -1.388263E+0000
  1.373621E+0000 -2.589194E+0000
 -2.804880E+0000  2.514069E+0000
  2.535896E+0000 -1.549232E-0001
 -4.124788E+0000 -1.389494E+0000
  1.363356E+0000  1.259606E+0000
  3.444185E-0001 -1.727853E+0000
 -1.446832E+0000 -7.508136E-0001
  5.516842E-0001 -2.911658E-0001
 -3.638435E-0001  2.827918E-0001
  2.036489E+0000 -6.760446E-0001
 -5.123488E-0001 -1.041106E+0000
  3.052257E-0001  6.031709E-0001
  1.409461E+0000  2.848505E-0001
 -2.681502E+0000  2.010179E+0000
  1.380822E+0000 -1.302343E+0000
  9.448629E-0001 -2.009651E+0000
  1.298938E+0000  1.789850E+0000
  5.947769E-0001  3.972570E-0001
 -3.575388E+0000 -4.617754E-0001
  3.565928E+0000 -2.223535E+0000
  4.166159E-0001  4.685012E+0000
 -2.794473E+0000  1.936878E-0001
 -5.881551E-0001 -2.355715E+0000
  3.005287E+0000 -1.903185E+0000
  1.966282E+0000  2.960284E+0000
  1.041266E+0000  2.184685E-0001
 -4.563517E+0000 -9.622594E-0001
  1.650476E+0000 -2.266363E+0000
  1.615027E+0000  1.631818E+0000
 -1.247759E+0000  4.308684E+0000
 -1.080108E+0000 -2.291732E+0000
  8.181543E-0001 -2.136006E+0000
  3.285785E+0000  7.166276E-0001
 -1.277818E+0000  4.279279E+0000
 -2.369033E+0000 -3.015636E+0000
  1.761830E+0000 -2.112050E-0001
  2.180098E+0000  2.916388E+0000
 -4.971799E+0000  2.926323E+0000
  8.455011E-0001 -2.670797E+0000
  4.248670E-0001 -1.769755E+0000
  2.136036E+0000  2.650864E+0000
 -7.392478E-0001  2.184044E+0000
 -2.500964E+0000 -3.986349E+0000
  4.068362E+0000 -2.338986E+0000
  8.113546E-0001  3.314111E+0000
 -6.504809E-0001  1.291425E-0001
 -3.657200E+0000 -3.023882E+0000
  2.975155E+0000 -1.445265E+0000
  3.191502E+0000  3.144040E+0000
 -4.969662E+0000  1.974447E+0000
 -4.571189E-0001 -4.153627E+0000
  3.728768E+0000 -1.486000E+0000
  1.210583E+0000  2.997300E+0000
 -4.018422E+0000  1.324724E+0000
  5.964555E-0001 -4.033609E+0000
  2.474775E+0000  3.314555E-0001
  1.861358E+0000  4.009810E+0000
 -1.294358E+0000 -1.803231E-0001
 -2.170704E+0000 -3.042628E+0000
  3.236613E+0000 -1.709064E+0000
  1.641414E+0000  6.830162E-0001
 -1.675779E+0000  2.810063E+0000
 -1.053772E+0000 -1.829590E+0000
  1.865166E+0000 -2.262462E+0000
  1.348411E+0000  1.315679E+0000
 -1.352903E+0000  2.025053E+0000
 -9.648411E-0001  1.889161E+0000
 -1.906238E+0000 -3.942422E+0000
  2.269713E+0000 -1.214730E+0000
 -1.079284E+0000  1.654085E+0000
  2.537003E+0000 -3.025835E+0000
 -1.138171E+0000 -9.504274E-0001
  3.067341E+0000 -1.097994E+0000
 -1.443243E+0000  3.146420E+0000
 -1.012875E+0000 -1.253188E+0000
 -3.348282E+0000 -1.939182E+0000
  4.626754E+0000 -2.154237E+0000
 -1.783935E+0000  4.071368E+0000
 -1.019763E+0000  6.693064E-0001
 -6.949585E-0001 -5.852612E+0000
  3.879859E+0000 -1.357191E+0000
  5.149609E-0001  4.047184E+0000
 -7.362131E-0001  1.239766E-0001
  2.160698E-0002 -2.885090E-0001
  2.984526E+0000 -8.655161E-0001
  5.100761E-0001  7.932446E-0001
  6.756265E-0001  1.445165E+0000
 -1.086716E+0000  6.800545E-0001
  1.934584E+0000 -4.507321E-0001
 -8.878805E-0001  5.878676E-0001
 -2.632463E-0001  2.320666E+0000
 -5.577979E-0001  2.694707E-0002
 -8.460184E-0001 -1.219306E+0000
  8.942960E-0001 -2.247532E+0000
  8.772711E-0001  3.290179E-0001
 -1.331154E+0000  1.340603E+0000
 -8.425471E-0002  6.968564E-0001
 -1.766033E+0000  1.567560E-0001
  3.539977E+0000 -1.664699E+0000
 -5.760715E-0001  2.161687E+0000
  2.932401E-0001  2.130987E+0000
  1.863932E-0001 -1.445147E+0000
  9.983064E-0001  3.208653E-0001
  1.198567E+0000 -1.283947E+0000
 -4.020209E+0000  1.127985E+0000
  5.442650E+0000  1.198271E+0000
 -1.784529E+0000  2.253405E+0000
 -2.253480E+0000 -1.247954E+0000
  3.066732E+0000 -5.904838E-0001
  2.161640E+0000  1.952054E+0000
 -1.848545E+0000  1.602103E+0000
  2.753779E-0001 -3.279051E+0000
  1.585743E+0000  2.952156E-0001
  1.296835E+0000  3.007258E+0000
 -2.142094E+0000  5.803928E-0002
  1.424093E+0000 -1.590808E+0000
 -1.441272E+0000  4.869985E-0002
  5.374625E-0001  1.075618E+0000
 -8.298046E-0001  6.862697E-0001
 -6.810878E-0001 -9.256311E-0001
  3.248839E-0001 -6.676802E-0001
  2.207312E+0000  1.072438E+0000
 -1.621115E+0000  2.165934E+0000
 -7.053776E-0001 -1.682251E+0000
  9.196661E-0001 -7.775121E-0001
 -3.501586E-0001 -1.273673E-0002
  4.649296E-0001 -5.703295E-0002
  2.162405E-0001  4.557395E-0001
 -2.194907E+0000  5.541218E-0001
 -8.802608E-0001 -1.635644E+0000
 -5.199616E-0002 -2.195332E+0000
  1.444881E+0000  3.274710E+0000
  6.931884E-0001  8.419353E-0001
 -2.528968E+0000 -8.665732E-0001
  2.038378E+0000 -3.173041E+0000
  4.105183E+0000  6.732770E-0001
 -9.226248E-0001  4.356964E+0000
 -3.591204E+0000 -2.645670E+0000
  1.945358E+0000 -3.816456E+0000
  2.295925E+0000  1.209331E+0000
  4.170163E-0002  2.827743E+0000
 -4.160732E+0000 -1.001772E+0000
  3.473739E+0000 -3.502192E+0000
  3.222106E-0001  2.005581E+0000
 -3.603288E-0001  2.682947E+0000
 -2.826224E+0000  9.908684E-0001
 -1.793296E-0001 -5.237717E+0000
  3.647665E+0000  7.992148E-0001
  1.925976E+0000  5.113081E+0000
 -5.587779E+0000 -1.285386E+0000
 -1.933825E+0000 -5.109146E+0000
  6.273608E+0000 -5.149557E-0001
 -9.193763E-0001  5.886253E+0000
 -3.056054E+0000 -1.669151E+0000
 -1.525246E+0000 -2.419494E+0000
  7.859536E+0000 -1.440716E+0000
 -2.647817E+0000  7.020639E+0000
 -3.144409E+0000 -5.872605E-0001
  2.750194E-0001 -5.858226E+0000
  3.471776E+0000  2.315533E+0000
 -1.983425E+0000  5.448153E+0000
 -5.501435E-0001 -3.246117E+0000
  9.937154E-0002 -2.578846E+0000
  3.197688E+0000 -9.566838E-0001
  1.073912E+0000  3.467270E+0000
 -3.734955E+0000  8.164579E-0001
 -5.409296E-0001 -6.295676E-0001
  1.022072E+0000 -1.327603E+0000
 -2.901489E-0001  3.977250E+0000
  3.730829E-0002 -8.268324E-0001
 -6.270853E-0001 -3.301572E+0000
  1.856398E+0000  9.641129E-0001
 -3.957806E-0001  1.920716E+0000
 -2.633617E+0000 -1.402341E+0000
  1.044652E-0001 -2.588910E+0000
  1.352064E+0000  2.339178E+0000
  8.147057E-0001  3.357416E+0000
 -2.283839E+0000 -2.238235E+0000
 -1.253245E+0000 -5.592121E-0001
  4.086821E+0000  5.310887E-0001
 -3.090360E+0000  2.856466E+0000
 -6.631629E-0002 -3.764620E+0000
  2.569798E+0000 -1.695297E+0000
  1.285053E+0000  1.134793E+0000
  1.469008E-0001  5.070032E-0002
  2.761566E-0001  8.719089E-0002
 -9.088513E-0001 -1.260285E-0001
  1.377983E+0000 -5.709316E-0001
  7.796442E-0002 -6.075491E-0001
 -1.600801E+0000  1.439208E+0000
 -2.743169E+0000 -8.790637E-0001
  6.855137E-0001 -2.468191E+0000
  1.779935E+0000  2.608220E+0000
  7.710431E-0001  1.235417E+0000
 -3.877757E+0000  5.031399E-0001
  1.064581E+0000 -4.267405E+0000
  9.917898E-0001  5.966201E-0001
  2.100305E+0000  1.813925E+0000
 -3.505723E+0000 -9.502322E-0001
  3.234544E-0001 -3.071997E+0000
  9.214317E-0001 -1.878355E-0001
 -4.106371E-0001  1.380195E+0000
 -1.698206E+0000  1.852168E+0000
  9.102011E-0001 -3.428546E+0000
  1.873655E+0000 -5.425187E-0001
 -1.381552E+0000  2.158943E+0000
  1.744460E+0000  2.608559E+0000
 -2.063993E+0000 -9.200173E-0001
 -5.705744E-0001 -3.488792E+0000
  2.097420E+0000  1.640934E+0000
 -3.437071E+0000  1.257764E+0000
  1.172000E+0000 -3.415770E+0000
  1.015603E+0000 -8.428860E-0001
  2.206119E+0000  2.191618E+0000
 -3.728669E+0000  9.963713E-0001
  6.445413E-0001 -3.994150E+0000
  1.843617E+0000  1.389605E+0000
 -1.220367E+0000  1.211998E+0000
 -1.956848E-0001 -1.779394E+0000
 -8.139354E-0001  6.303396E-0001
  9.498937E-0001 -2.504261E-0001
 -2.114642E+0000  5.126319E-0001
 -4.805121E-0001 -1.048376E+0000
  4.446681E-0001 -4.903642E-0001
 -2.258238E+0000  1.250779E+0000
  3.759851E-0001 -1.249514E+0000
 -1.327243E-0002 -1.729819E-0001
  2.092840E+0000 -1.861498E+0000
 -1.937248E+0000  1.323955E+0000
  1.091079E+0000 -2.650471E+0000
 -1.517241E+0000 -5.112848E-0001
  2.557431E+0000 -1.360558E+0000
 -2.210150E-0001  5.832222E-0001
  1.856763E+0000  2.430795E+0000
 -7.866520E-0001 -1.571460E-0001
  8.134403E-0001 -3.746386E-0001
  1.397470E+0000  1.303281E+0000
 -1.234283E+0000 -7.836492E-0002
 -3.979519E-0001  1.335918E-0001
  2.485459E+0000 -7.324325E-0001
 -1.099195E+0000  2.871892E+0000
  3.036047E-0001 -1.407138E-0001
  8.319170E-0001 -1.463451E+0000
 -9.510675E-0001 -1.037378E+0000
  1.042517E+0000 -1.409443E+0000
  2.588082E+0000  1.064429E+0000
 -4.980624E+0000  1.151464E+0000
  1.483917E+0000 -5.474461E-0001
  2.359921E+0000 -9.378257E-0001
 -3.406986E+0000  1.362119E+0000
  3.377291E+0000 -7.971057E-0001
 -1.140993E+0000  2.573968E+0000
  1.248673E+0000 -1.120377E+0000
 -5.080742E+0000 -5.056217E-0001
  3.947692E+0000 -2.262003E+0000
 -1.686222E+0000  2.117169E+0000
  3.587507E+0000  4.782073E-0001
 -2.031210E+0000  1.753817E+0000
 -3.675598E-0001  8.449444E-0001
  6.710378E-0001 -6.919030E-0001
 -1.731781E+0000  2.750364E+0000
  5.435136E-0001 -8.071002E-0001
 -1.804522E+0000  1.125124E-0002
 -5.052560E-0001  2.692797E+0000
 -1.089038E+0000  7.168969E-0001
 -1.190028E+0000 -6.784975E-0001
 -1.486409E+0000 -6.836004E-0001
  4.340893E+0000  9.197274E-0001
 -2.160824E+0000  1.329450E+0000
  1.023322E+0000  7.683822E-0001
  5.114503E-0001 -7.565792E-0001
  6.203187E-0001  6.979807E-0001
  1.075079E+0000  1.463274E-0001
 -3.334481E+0000 -9.849624E-0001
 -1.363224E+0000 -8.191635E-0001
  2.575524E+0000  7.354612E-0001
 -5.256980E-0001  1.154433E+0000
 -1.727953E-0001  1.504088E+0000
 -2.775163E+0000  4.593142E-0001
  2.164814E-0001 -3.610800E+0000
  4.231666E-0001  1.294757E+0000
  1.190995E+0000  1.434335E+0000
 -2.155928E-0002  3.164383E-0001
 -2.279139E-0002 -2.720786E-0001
  2.335324E+0000 -7.463922E-0001
 -1.251289E+0000  3.781698E+0000
 -2.640280E+0000  2.442692E-0001
  8.631029E-0001  1.539472E-0001
  2.274343E-0001  1.423566E+0000
 -2.381474E+0000  3.743892E-0001
 -2.263870E-0001 -1.308586E+0000
  1.736639E+0000 -6.818554E-0002
  5.714679E-0001  1.547936E-0001
 -5.449066E-0001  1.957895E+0000
 -1.264658E+0000  6.149515E-0001
 -2.076229E-0001 -2.395650E-0001
  2.342392E+0000  1.423524E+0000
 -1.015732E+0000  4.766285E-0001
 -2.305988E+0000 -5.887524E-0001
  2.014142E+0000 -2.228853E+0000
 -2.238868E-0001  2.688871E+0000
 -3.304866E-0001  1.778594E+0000
 -1.949781E+0000 -1.924701E+0000
 -1.047190E+0000 -2.387831E+0000
  4.410652E+0000  1.523537E+0000
 -2.210313E+0000  2.027471E+0000
 -2.674824E+0000 -3.508497E+0000
  1.676296E+0000 -2.379167E+0000
  2.259401E+0000  1.693425E-0001
 -2.662536E+0000  2.259395E+0000
 -3.126479E-0001 -1.919203E+0000
  5.756525E-0002 -2.701491E+0000
  4.232280E+0000 -1.603729E-0001
 -1.475329E+0000  4.098321E+0000
 -2.503134E+0000 -1.160285E+0000
 -1.718666E+0000 -2.215157E+0000
  4.658891E+0000  5.935220E-0001
 -1.057591E+0000  3.335456E+0000
 -2.241440E+0000 -8.398972E-0001
 -1.479198E+0000 -3.600416E+0000
  3.097267E+0000 -9.489899E-0001
 -1.836706E-0001  3.114204E+0000
 -7.525411E-0001 -1.629517E+0000
 -1.179033E+0000 -2.417141E+0000
  1.145700E+0000 -1.211854E+0000
  2.915946E+0000  5.767135E-0002
 -2.386879E+0000  3.480034E+0000
  5.065736E-0001 -1.926031E+0000
 -3.749281E-0001 -1.105374E+0000
  9.273723E-0001  1.966787E+0000
  8.213435E-0002  6.851076E-0001
 -1.515812E+0000  1.697007E-0001
  8.065149E-0001 -1.829459E+0000
  7.183467E-0001 -9.533695E-0001
  1.937183E+0000  1.556211E+0000
 -1.862717E+0000  2.826297E+0000
 -1.707518E+0000 -3.954092E-0001
  3.106196E+0000 -2.056814E+0000
 -1.269305E+0000  1.451809E+0000
  1.155854E+0000  2.440550E+0000
 -2.411314E+0000  3.732237E-0001
 -2.110991E+0000 -3.844633E+0000
  5.646559E-0001 -7.456748E-0001
  1.913337E+0000  1.565778E+0000
 -2.361259E+0000  4.387706E-0001
  2.369530E-0002 -1.496877E+0000
  2.667135E+0000 -4.623389E-0001
 -2.107291E+0000  1.222808E+0000
  2.861822E+0000 -2.062574E+0000
 -9.388265E-0001  5.574180E-0001
 -1.293860E+0000  1.878114E+0000
  9.142634E-0001 -1.347353E+0000
  1.587922E+0000  1.114436E-0001
 -1.327436E+0000  2.559901E+0000
 -2.409643E-0001 -2.539353E+0000
 -1.056038E+0000 -2.425554E-0003
  3.436575E+0000  1.163556E+0000
 -4.018211E+0000  1.023345E+0000
 -6.335360E-0001 -4.946969E-0001
  3.085437E+0000  4.872231E-0001
 -3.208994E+0000  3.224391E+0000
  8.239825E-0001 -9.350919E-0001
 -8.363846E-0001  6.262972E-0001
  2.815871E+0000 -1.167128E+0000
 -1.485764E+0000  8.420637E-0001
 -1.808547E-0001  9.006922E-0001
  6.396930E-0001 -2.051804E+0000
 -1.949715E+0000  8.395027E-0002
  3.181064E+0000  1.308778E+0000
 -2.008033E+0000  2.621485E+0000
 -3.336089E-0002  8.774520E-0001
 -1.923943E+0000 -2.023566E+0000
  2.204662E+0000  3.558180E-0001
  2.862246E-0001  1.377943E+0000
 -5.196841E-0001  1.837759E+0000
 -5.256921E-0001 -1.084721E+0000
  1.543655E+0000 -7.053788E-0001
  4.100364E-0001  5.162576E-0001
  9.751257E-0001 -1.302858E+0000
 -5.920801E-0001  6.797731E-0001
 -2.323131E-0001  1.388772E-0001
 -2.011788E-0003  9.161786E-0001
 -6.642687E-0002  3.110080E-0001
 -7.657985E-0002 -9.242924E-0001
  9.575596E-0002 -1.088004E+0000
  8.333194E-0001 -2.175922E+0000
 -6.663700E-0001  2.014960E+0000
  1.782333E+0000 -1.452731E-0001
 -4.099892E+0000  2.448294E-0001
  2.601711E+0000 -2.804674E+0000
  2.023160E+0000 -1.728176E+0000
 -1.673042E+0000  2.141258E+0000
 -3.207893E-0002  5.745640E-0001
 -4.228629E+0000 -7.716262E-0001
  2.348252E-0001 -2.749960E+0000
  9.528262E-0001  4.957353E-0001
 -1.939306E-0001  7.227586E-0001
  6.523868E-0001 -3.173770E-0001
 -1.379242E+0000 -2.087745E+0000
  2.239763E+0000 -3.722113E-0001
  1.325749E+0000  2.310075E+0000
 -1.229929E+0000  5.261720E-0001
  2.420531E-0001  3.505537E-0001
  1.959036E+0000 -3.171012E-0002
 -1.378359E+0000 -1.219903E+0000
  2.131121E+0000  1.665288E+0000
  1.954610E+0000  1.069125E+0000
 -2.486998E+0000 -8.696531E-0001
  2.251155E+0000 -2.667697E+0000
  2.156879E+0000  4.487351E-0002
 -1.538074E+0000  2.942328E+0000
 -1.516117E+0000 -2.036454E+0000
 -9.126590E-0001 -2.915696E+0000
  3.441997E+0000  4.953949E-0001
 -2.262299E-0001  7.418738E-0001
 -3.890082E+0000 -1.690600E+0000
  2.679387E+0000 -3.826350E+0000
  4.089258E+0000 -1.988753E-0002
 -2.404888E+0000  4.666611E+0000
 -2.616520E+0000  5.204093E-0001
  7.938825E-0001 -1.067618E-0001
 -1.023923E-0001  1.188937E+0000
 -8.214960E-0001  2.934645E+0000
 -3.422111E+0000 -3.784132E+0000
  3.079646E+0000 -2.843366E+0000
 -8.925918E-0001  6.221607E+0000
  1.062466E+0000 -1.654390E+0000
 -3.722515E+0000 -5.910845E-0001
  6.119040E+0000 -2.089581E+0000
 -2.267474E-0001  4.171454E+0000
 -4.093321E+0000  4.859173E-0001
  1.807340E-0001 -4.260780E+0000
  1.634573E+0000 -2.323216E+0000
  3.242437E-0001  9.268048E-0001
 -1.155938E+0000  2.882510E-0001
  1.199802E-0001 -1.626082E+0000
  2.901328E+0000 -1.231143E+0000
 -7.134329E-0001  2.391577E+0000
  7.472273E-0001 -9.083257E-0002
 -9.600800E-0001 -2.254157E+0000
  1.773211E+0000  6.625558E-0001
  2.237556E-0001  1.171887E+0000
  8.849400E-0001 -5.675351E-0001
 -1.511897E+0000 -6.969222E-0001
  7.204898E-0001  2.439125E+0000
  3.771781E+0000 -1.677102E+0000
 -2.748644E+0000  3.693273E+0000
 -1.699072E+0000 -3.153779E+0000
 -2.239706E+0000 -4.934457E-0001
  3.576350E+0000  1.141012E+0000
 -4.538273E+0000  1.854984E+0000
  6.705823E-0001 -2.052729E+0000
  2.744379E+0000 -1.316086E+0000
  1.316333E-0001  3.400442E+0000
 -1.764763E-0001  5.329525E-0001
 -3.225331E+0000 -1.743759E+0000
 -1.327529E-0001 -3.393240E-0001
  1.796649E+0000  5.841902E-0001
 -9.334775E-0001  4.272149E-0001
 -3.446860E-0001  2.300001E+0000
  7.865822E-0001 -1.142702E+0000
 -2.886947E+0000  2.971386E-0001
  1.301996E+0000 -1.284807E+0000
  1.165341E+0000 -8.765327E-0002
 -2.046709E+0000  1.882577E+0000
  8.987463E-0001 -1.061982E+0000
  1.392152E-0001  7.085228E-0001
 -1.828019E-0001  1.406059E+0000
  6.206099E-0001 -1.886671E+0000
 -3.274005E-0001  8.275458E-0002
 -5.473341E-0001  5.749609E-0001
 -1.484551E+0000 -1.118035E+0000
 -2.607065E-0002  6.532650E-0001
 -4.664558E-0001  1.383359E-0001
 -9.978680E-0001 -8.019426E-0001
 -1.532990E+0000  6.596850E-0001
  1.999022E+0000  2.019726E+0000
 -2.229147E+0000  1.075360E-0001
 -6.468462E-0001  9.465459E-0001
  2.676466E+0000 -7.619990E-0001
 -3.852863E+0000  8.859172E-0002
  2.726215E-0001 -4.048085E-0001
  5.945198E-0001 -8.413002E-0001
 -3.186089E-0001  4.004738E-0001
  2.790212E+0000 -1.395800E+0000
 -1.495267E+0000 -1.567408E+0000
  7.776613E-0001  4.340862E-0001
  2.263086E+0000 -1.428035E+0000
 -1.987537E-0001  1.736613E+0000
 -2.655287E+0000 -1.628617E+0000
  1.476397E+0000 -2.591536E+0000
  1.702730E-0001  3.216503E+0000
 -1.218805E+0000 -1.717972E-0001
 -2.254893E+0000 -2.344672E+0000
  1.804655E+0000 -9.285118E-0001
  2.734414E+0000  1.998272E+0000
 -3.532543E+0000  1.991538E+0000
  4.178270E-0001 -2.693602E+0000
  1.358920E+0000 -1.037326E+0000
  2.309243E+0000  1.789865E+0000
 -1.090433E+0000  2.637144E+0000
 -1.196642E+0000  3.344506E-0001
  1.437550E+0000 -3.168712E+0000
  1.650453E-0001  1.089039E+0000
  2.300224E+0000  2.585487E-0003
 -4.491385E+0000 -6.904401E-0001
  2.850512E+0000 -2.764799E+0000
  1.617269E+0000 -7.252886E-0002
  1.860711E+0000  1.549387E+0000
 -2.777338E+0000  1.309403E+0000
 -3.729218E-0001 -1.954579E+0000
  3.319164E+0000 -1.054176E+0000
 -2.522999E+0000  1.205824E+0000
  6.228481E-0001 -1.169060E+0000
 -9.954361E-0001 -1.552866E+0000
  1.211658E+0000  2.176790E-0001
 -3.431303E-0002  5.889507E-0001
 -1.230385E+0000  4.614543E-0001
 -7.113216E-0001 -2.429674E+0000
  7.469533E-0001  1.945884E+0000
 -6.282402E-0001  3.499148E+0000
 -1.983321E+0000 -3.278942E+0000
 -2.298312E+0000 -2.612685E+0000
  5.586122E+0000 -1.101254E+0000
 -2.744299E+0000  2.955399E+0000
  1.767168E-0001  2.283999E-0001
 -1.212215E+0000 -2.464572E+0000
  2.214329E+0000 -9.143154E-0001
  1.098926E+0000  2.236773E+0000
 -4.844572E-0001  2.431979E+0000
 -2.236242E-0001 -1.552668E+0000
 -1.043199E+0000 -1.543586E+0000
  2.796332E+0000 -8.511043E-0001
 -3.774478E-0001  2.991481E+0000
 -2.934202E+0000 -2.429421E+0000
  1.055161E+0000 -1.016807E+0000
 -2.580392E-0001  2.401195E+0000
  4.519457E-0002  9.894815E-0001
  8.093341E-0001 -8.678137E-0002
 -6.384693E-0001  4.542635E-0001
 -1.464028E+0000 -2.163037E+0000
  5.885484E-0001 -1.020521E+0000
  2.379005E+0000  1.600818E+0000
 -2.522695E+0000  2.997889E+0000
 -1.818155E+0000 -4.462966E+0000
  2.040322E+0000 -2.666674E+0000
  3.771717E+0000  1.952038E+0000
 -4.522799E-0002  1.687741E+0000
 -4.737665E+0000  1.326515E+0000
  1.715277E+0000 -2.990214E+0000
  6.984437E-0001  2.127083E+0000
 -3.730805E-0001  1.187551E+0000
 -6.794974E-0001  3.114403E-0001
  5.738887E-0001 -2.380380E+0000
  1.126397E+0000  1.382785E-0001
  1.580047E+0000  2.365144E+0000
 -5.702590E+0000  1.266001E+0000
  2.693205E+0000 -2.261686E+0000
 -6.385787E-0001  2.022559E-0001
 -2.520395E-0001  3.132288E+0000
  2.175306E-0001 -3.265494E+0000
 -1.467020E+0000 -3.968468E-0001
  4.663806E+0000 -2.640361E+0000
 -1.872656E+0000  7.100487E-0001
 -4.822582E-0001  2.346415E-0002
  2.446323E+0000 -2.636503E+0000
 -7.769515E-0001  2.585372E+0000
  1.920015E+0000  1.518704E-0001
 -4.394939E+0000 -1.609837E+0000
  2.809177E+0000 -3.273789E+0000
  2.619300E+0000  3.074771E+0000
 -2.578352E+0000  2.847767E+0000
 -2.254911E+0000 -3.902251E+0000
  7.817910E-0001 -2.995607E+0000
  5.343045E+0000  9.323996E-0001
 -3.733251E+0000  4.003131E+0000
 -5.325932E-0001 -1.105923E+0000
  1.000003E+0000 -2.665557E+0000
  5.960261E-0001  2.425743E+0000
 -8.047456E-0001 -5.615338E-0001
 -1.891962E+0000 -2.373602E+0000
  2.742524E+0000 -5.592686E-0001
  3.166723E+0000  2.022810E+0000
 -1.825134E+0000  6.520258E-0001
 -3.807056E-0001 -2.697105E+0000
  1.056715E+0000 -1.201512E-0002
 -9.826645E-0001  2.782784E+0000
 -7.713273E-0001 -1.568873E+0000
  9.666491E-0001 -6.389354E-0001
  9.526296E-0001 -1.551248E-0001
 -1.953067E+0000  1.314219E+0000
  2.485948E+0000 -4.255303E-0001
 -1.285861E+0000 -9.446727E-0001
  6.149228E-0001  1.562432E+0000
  5.526117E-0001  9.992939E-0001
 -1.384732E+0000 -5.716262E-0001
  4.329467E+0000 -2.284541E+0000
  9.203358E-0001  2.709713E+0000
  8.638562E-0001  1.414992E-0001
 -1.777703E+0000 -7.461839E-0001
  2.244837E+0000 -1.410055E+0000
  1.634584E-0001  3.145141E+0000
 -8.402806E-0001 -1.033372E+0000
  5.087612E-0002 -1.813089E+0000
  2.805205E+0000 -1.141504E+0000
 -1.762764E+0000  4.020110E+0000
 -3.882840E-0001 -6.982811E-0002
 -2.115556E+0000 -1.698704E+0000
  4.818794E+0000 -1.020370E+0000
 -3.349888E-0001  3.618382E+0000
  9.887709E-0001  1.638335E+0000
 -4.156819E+0000 -2.412193E+0000
  2.913690E+0000 -2.349425E+0000
  1.716192E+0000  6.913437E-0001
 -2.662738E+0000  2.497125E+0000
 -3.080696E+0000 -2.234005E+0000
  3.928780E+0000 -2.295577E+0000
  1.785114E+0000  1.568794E+0000
 -1.731632E+0000  1.738035E+0000
  7.010263E-0001 -1.233442E+0000
  2.245202E+0000  2.946203E-0001
 -1.646010E+0000  3.197681E+0000
 -2.126149E+0000  5.416343E-0001
  8.804520E-0001 -1.822375E+0000
 -4.573408E-0002  1.209792E+0000
  1.380137E+0000  1.341724E+0000
 -2.892104E+0000 -1.965158E+0000
  1.299142E+0000  5.125305E-0001
  5.150879E-0001  1.856124E+0000
  4.164525E-0001 -1.475817E-0001
 -1.857087E+0000 -3.892476E-0001
  1.782600E+0000 -2.073853E+0000
 -9.272171E-0001  1.698805E+0000
  2.151757E+0000  7.112855E-0001
 -2.049157E+0000  2.679817E+0000
 -9.506869E-0001  1.621454E-0002
 -1.388016E-0001 -4.213733E-0001
  1.292010E+0000  2.098347E+0000
 -9.257617E-0001  3.770198E-0001
 -1.643988E+0000 -2.108818E+0000
  2.368461E+0000 -2.267734E+0000
  9.381828E-0001  2.712473E+0000
 -2.943791E+0000 -7.371560E-0001
 -5.655002E-0001 -2.122329E+0000
  2.592381E+0000 -2.797050E+0000
  1.443355E-0001  2.607419E+0000
  2.010093E+0000 -1.541748E+0000
 -8.397086E-0001  1.882516E+0000
 -2.670820E-0001  1.927724E+0000
 -1.086600E+0000 -1.868949E+0000
 -2.461087E+0000 -2.344832E+0000
  1.799965E+0000 -2.167680E+0000
  1.638631E+0000  1.198064E+0000
 -1.687699E+0000  1.421373E+0000
  6.130070E-0001 -3.500515E+0000
  2.475795E+0000  2.264258E-0001
  4.126568E-0001  4.239227E+0000
 -6.779667E-0001 -9.304223E-0001
 -1.390244E-0001 -2.187697E+0000
  1.319610E-0001 -1.987038E-0001
  7.471577E-0002  4.868751E-0001
 -2.073853E+0000  1.912315E-0001
  1.973534E-0001 -2.359089E+0000
  2.994543E+0000 -5.394224E-0001
 -2.571488E+0000  2.931965E+0000
 -8.197817E-0001  2.778634E-0001
 -1.570251E-0001 -1.875375E+0000
  2.665545E+0000  3.460301E-0001
 -2.608972E-0001  3.967939E+0000
  7.334535E-0003 -2.946637E+0000
 -1.437390E+0000 -1.061679E+0000
  3.737398E+0000 -1.122229E+0000
 -3.363231E-0001  3.776277E-0001
  2.418876E+0000 -4.898802E-0001
  3.111144E-0001 -7.367501E-0001
  1.414451E+0000 -3.015672E-0001
  2.485498E-0003  1.170703E+0000
 -4.676092E-0001 -1.072622E+0000
 -5.332989E-0001  2.628825E+0000
 -4.941224E-0001 -9.115832E-0001
  4.815584E-0001 -7.919411E-0001
  1.339506E+0000 -1.254364E-0001
 -7.722709E-0001  7.797330E-0001
 -2.568850E-0001  6.062743E-0001
  2.273647E+0000  1.420228E-0001
  3.593121E-0001  7.134609E-0001
 -2.549811E+0000  1.642380E-0002
  1.385255E+0000 -1.351782E+0000
 -4.428355E-0001  1.540970E+0000
 -3.625751E-0001 -1.347274E+0000
 -7.859357E-0001 -1.434576E+0000
 -7.935882E-0001 -1.077627E-0001
  1.221372E+0000  4.789841E-0001
 -4.234899E-0001 -2.907588E-0002
 -1.893106E-0001 -7.189492E-0001
 -1.514488E+0000  1.636604E+0000
 -1.435361E-0001 -9.804528E-0001
  3.139202E-0001  7.488264E-0001
  1.336298E+0000  1.803302E+0000
 -1.734070E+0000  1.553791E+0000
 -1.818639E+0000 -2.399977E-0001
  7.488052E-0001 -3.436073E+0000
  6.581571E-0001  2.914520E+0000
 -4.222839E-0001  9.030878E-0001
 -7.233263E-0001 -2.162489E+0000
  7.679969E-0001 -4.061228E-0001
  6.275005E-0001 -1.186638E+0000
 -1.610979E+0000  4.308093E-0001
  4.337381E-0001  4.469352E-0003
 -1.776947E-0002 -2.513970E+0000
 -1.220581E+0000  2.193597E+0000
 -3.943494E-0001  1.463200E-0001
  5.006293E-0001 -2.262205E+0000
 -7.279203E-0001  4.440299E-0001
  2.791261E+0000 -2.024054E+0000
 -1.849033E+0000  7.385006E-0001
  1.258131E+0000 -2.031281E+0000
 -1.519844E+0000 -3.966005E+0000
  2.129972E+0000  3.251610E-0001
  2.767208E+0000  2.259679E+0000
 -3.807364E+0000  1.641824E+0000
 -5.512505E-0001 -3.835234E+0000
  1.322465E+0000 -1.444427E+0000
  2.696339E+0000  4.543513E+0000
 -4.456994E+0000  2.229149E+0000
 -1.092823E+0000 -3.061776E+0000
  1.712303E+0000 -1.401603E+0000
  1.840232E+0000  1.387869E+0000
 -1.568922E+0000  1.882350E+0000
 -1.054531E+0000 -1.035975E+0000
  1.802130E+0000 -1.824194E+0000
  1.634086E+0000  1.612930E+0000
 -4.215827E+0000  2.009546E+0000
  1.609503E+0000 -2.858438E+0000
  1.639532E+0000  9.469176E-0001
 -1.419432E-0001  1.495387E+0000
 -2.965434E+0000  2.050211E-0001
 -2.850745E+0000 -3.682045E+0000
  2.709577E+0000 -1.563208E+0000
  6.653931E-0001  2.919222E+0000
 -1.336660E+0000  1.308972E-0001
 -1.951393E+0000 -1.453531E+0000
  1.526999E+0000 -3.009448E-0001
  1.562591E+0000  1.922611E+0000
  5.169892E-0001  3.263526E-0001
 -1.110392E+0000 -1.840886E-0001
  4.183483E+0000 -8.809387E-0001
 -9.236608E-0001  3.396705E+0000
 -1.664286E+0000 -4.436615E-0001
 -3.112623E+0000 -3.578913E+0000
  3.952541E+0000 -3.292605E-0001
  9.050760E-0001  4.584274E+0000
 -2.304481E+0000 -3.163883E-0001
 -1.880211E+0000 -1.451732E+0000
  2.552891E+0000 -1.098092E+0000
  1.223430E+0000  3.280031E+0000
 -5.702552E-0001  1.489996E+0000
 -2.686629E+0000  4.726134E-0001
  3.091972E-0001 -3.327270E+0000
  4.246322E+0000 -7.830600E-0001
 -3.146458E+0000  4.835138E+0000
 -1.056755E+0000 -1.676017E+0000
 -2.309901E+0000 -2.538979E+0000
  4.174332E+0000 -1.856311E-0001
  1.571187E-0001  2.546648E+0000
 -1.051142E+0000 -8.816126E-0002
  1.918957E+0000 -1.989385E+0000
 -9.453404E-0001  9.969962E-0001
  4.911525E-0001  1.181485E+0000
 -4.942498E+0000 -2.733736E-0001
  2.069168E+0000 -4.057641E+0000
  1.475958E+0000  8.935498E-0001
 -1.264392E+0000  3.337166E+0000
 -2.290807E+0000 -1.164117E+0000
  1.873925E+0000 -7.878854E-0001
  2.446709E+0000  3.205511E+0000
 -3.053420E+0000  7.129789E-0001
 -3.780032E-0002 -3.641132E+0000
  1.681930E+0000 -4.801925E-0001
  4.477709E-0002  4.614120E+0000
 -1.661209E-0001 -7.134634E-0002
 -7.292500E-0001 -3.399404E+0000
  3.230440E+0000  2.544604E-0001
  2.654861E-0001  4.310152E+0000
 -5.309425E+0000 -9.130756E-0002
  3.898267E-0002 -4.021800E+0000
  5.319836E+0000 -9.943130E-0001
  1.385253E+0000  1.727287E+0000
 -4.024430E+0000  6.727350E-0001
  1.464554E-0001 -5.372900E+0000
 -2.422949E-0001  3.916950E-0001
  2.435150E+0000  2.251449E+0000
 -3.459856E+0000  6.055426E-0001
 -5.968430E-0001 -1.099710E+0000
  2.015213E+0000 -2.023581E+0000
  9.083287E-0002  6.599309E-0001
  1.890207E+0000 -6.810080E-0001
 -9.992090E-0001  2.774145E+0000
 -4.234634E-0001 -1.319870E-0001
  1.404562E+0000 -1.331125E+0000
  1.171802E+0000  2.277626E+0000
 -1.865690E+0000 -1.918953E+0000
  1.198931E+0000 -1.354210E+0000
 -5.319290E-0001  2.876977E-0001
  1.288217E+0000 -1.033657E+0000
 -2.804606E+0000 -1.337161E+0000
  1.458717E+0000 -5.449128E-0001
  2.428029E+0000 -3.149346E-0001
 -1.346559E+0000  2.042101E+0000
  5.738613E-0001 -2.329231E+0000
 -1.835192E+0000 -1.991479E+0000
  1.941587E+0000  7.578865E-0001
 -2.311635E-0001  3.888299E+0000
 -1.359560E+0000  6.411080E-0001
  3.322478E-0001 -6.683503E-0002
  1.488926E+0000 -3.241314E+0000
  1.147302E+0000  8.899187E-0002
 -1.814209E+0000  8.491402E-0001
  4.848790E-0002 -1.126378E+0000
  2.046184E-0002  8.607491E-0001
 -2.356043E-0001  3.160325E-0001
 -2.221124E+0000 -2.318287E+0000
 -1.389915E-0001 -1.840438E+0000
  3.193232E+0000 -1.635085E-0001
 -1.285836E+0000  2.158417E+0000
  3.925654E-0001  2.780575E+0000
  3.378120E-0001 -8.054853E-0001
 -2.655262E-0001  5.820705E-0001
 -2.880991E-0001  8.059194E-0002
 -6.540081E-0002  1.975813E+0000
 -1.250668E+0000  2.623027E+0000
 -1.364058E+0000 -1.460560E+0000
  7.750021E-0001 -6.894640E-0001
  6.779871E-0001  1.709412E+0000
 -1.737769E+0000  1.988730E-0001
 -6.071594E-0001 -3.983963E+0000
  2.155111E+0000 -3.569635E+0000
  1.605184E+0000  1.740542E+0000
 -2.117539E+0000  1.561967E+0000
 -9.651499E-0001 -2.898617E-0001
  2.007642E+0000 -2.297248E+0000
 -7.621558E-0001 -4.949427E-0001
  5.288393E-0001  9.220523E-0001
 -2.414733E+0000 -8.575320E-0001
  1.063559E+0000 -3.996019E+0000
  7.088014E-0002  2.038591E-0001
  9.536373E-0001  7.733740E-0001
 -3.898312E+0000  1.599734E+0000
  1.176195E+0000 -2.954397E+0000
  2.525729E+0000  1.745177E-0001
 -2.381251E+0000  4.105785E+0000
 -9.481607E-0001 -8.854965E-0001
 -5.528368E-0002 -4.554912E+0000
  2.713716E+0000  2.548109E+0000
  1.933182E+0000  2.166179E+0000
 -5.345419E+0000  5.934525E-0001
 -2.187913E+0000 -4.254102E+0000
  2.801205E+0000 -1.078217E+0000
  1.884380E+0000  5.058333E+0000
 -5.676890E+0000  4.482681E-0001
  2.364211E-0001 -5.592547E+0000
  4.989165E+0000  7.197287E-0001
  1.922072E+0000  7.976855E+0000
 -6.163930E+0000  1.151037E+0000
 -1.096659E+0000 -4.066260E+0000
  4.485761E+0000 -1.360928E+0000
 -5.245966E-0001  3.931783E+0000
 -1.866576E+0000 -2.971470E-0001
 -2.899878E+0000 -4.363988E+0000
  4.609437E+0000 -2.984801E+0000
  1.641932E-0001  2.642792E+0000
 -6.343216E-0001  1.212257E+0000
 -2.211864E+0000 -2.456467E+0000
  3.125138E+0000  5.989878E-0001
  1.089534E+0000  3.337059E+0000
 -2.454920E+0000  2.018453E+0000
 -3.651797E+0000 -2.730226E+0000
  2.504359E+0000 -1.917385E+0000
 -4.888438E-0001  4.878879E+0000
 -4.078908E+0000  1.486237E+0000
 -1.357632E-0001 -3.281088E+0000
  3.204483E+0000 -2.003969E+0000
  3.495721E+0000  7.513533E-0001
  3.669077E-0001  2.431445E+0000
 -3.710004E+0000 -7.670010E-0001
  2.169192E+0000 -2.018260E+0000
  2.707707E+0000  2.451565E+0000
 -9.951024E-0001  2.453921E+0000
 -4.387786E+0000 -3.507935E+0000
  2.222479E+0000 -2.945588E+0000
  4.854117E+0000  1.365223E+0000
 -2.455753E+0000  3.525787E+0000
 -4.675896E+0000 -8.796668E-0001
  1.022950E+0000 -4.109123E+0000
  3.008597E+0000  3.496150E-0002
 -4.591879E-0001  4.069145E+0000
 -1.163716E+0000 -5.256847E-0001
 -1.003888E+0000  2.314940E+0000
  8.971949E-0001 -7.091894E-0001
 -1.553925E-0001  3.767542E+0000
 -4.291527E-0001 -5.404314E-0001
  1.008836E+0000 -9.280462E-0001
  1.606873E-0001  7.409226E-0002
 -3.361428E-0001  3.485604E-0001
 -2.099096E+0000  1.296680E+0000
  2.729080E-0001 -2.310248E+0000
  2.962210E+0000  4.423212E-0001
 -1.401649E+0000  1.523429E+0000
 -4.931466E-0001  1.217312E+0000
  1.906399E-0001 -1.465332E+0000
  2.517779E+0000 -6.362556E-0002
 -5.099043E-0001 -1.337771E+0000
  2.729258E+0000  2.364271E+0000
 -8.365862E-0001 -1.423451E+0000
 -2.066506E+0000 -5.850556E-0001
  1.927658E+0000 -2.735208E+0000
  4.553516E-0001  1.606785E+0000
 -2.829468E-0002  2.361569E+0000
 -2.827634E+0000 -1.022432E+0000
 -8.124679E-0002 -1.711849E+0000
  2.406293E+0000  1.208494E+0000
  2.298465E-0002  3.308440E+0000
 -3.948899E+0000  1.710953E-0001
  1.581709E+0000 -3.565454E+0000
 -2.259105E-0001  1.463426E+0000
 -6.304544E-0001  1.489610E-0001
 -3.160799E-0001 -2.296806E+0000
  2.085758E-0001 -1.126591E+0000
  3.281477E+0000  1.779012E-0001
 -2.575716E+0000 -6.127625E-0001
 -1.268026E-0001 -2.532719E+0000
  3.233726E+0000 -8.900535E-0002
  1.873758E+0000  2.820992E+0000
 -3.657222E+0000  2.597012E+0000
 -6.859196E-0001 -2.805330E+0000
  6.584165E-0001 -4.869092E-0001
  1.092219E+0000  3.177886E+0000
 -1.005103E+0000  1.079303E+0000
 -8.008048E-0001 -1.091068E+0000
  4.277564E-0001 -2.019916E+0000
  1.214929E-0001  1.971217E+0000
  3.010213E+0000 -5.021802E-0002
 -1.564388E+0000  1.677908E-0001
  7.782996E-0001 -1.650212E+0000
  2.951960E+0000 -5.721502E-0001
 -1.140318E+0000  7.158139E-0001
  1.962963E+0000  1.367505E+0000
 -1.762837E+0000 -5.503561E-0001
 -4.038657E-0001  1.902334E+0000
  2.618652E+0000  4.676977E+0000
 -3.147830E+0000 -2.321561E+0000
 -7.291588E-0001 -3.425212E+0000
  4.644306E+0000 -6.508656E-0001
 -2.013693E+0000  4.844090E+0000
  7.466459E-0001 -9.617978E-0001
 -2.107055E+0000 -1.514286E+0000
  2.231193E+0000 -3.445341E+0000
  1.806228E+0000 -7.983575E-0001
  2.936688E-0001  1.970133E+0000
 -2.003428E+0000  1.364819E+0000
  5.551291E-0001  5.416403E-0002
  9.398005E-0001  9.447075E-0001
 -6.238006E-0001  1.251898E+0000
  2.573906E-0001 -5.621966E-0001
 -7.031296E-0001 -2.434335E+0000
  2.465751E+0000  6.912963E-0001
 -1.733071E+0000  3.077597E+0000
 -3.044472E+0000  1.596157E-0001
  1.541409E+0000 -2.614741E+0000
 -9.612154E-0001 -3.027855E-0002
  5.574147E-0001  1.786832E+0000
 -2.697919E+0000 -1.958858E-0001
  1.244726E+0000 -2.671411E+0000
  2.949715E-0001  3.126102E+0000
 -1.277517E+0000  1.881189E+0000
 -9.508244E-0001  1.255131E-0001
 -3.198680E-0001 -3.142632E-0001
  2.026717E+0000 -7.532747E-0001
 -2.052900E+0000  4.724437E-0001
  6.143517E-0001  2.231072E-0001
 -2.330775E-0002  9.861595E-0001
  5.851980E-0001  1.824973E+0000
 -1.190582E+0000 -6.028981E-0001
  4.804298E-0001 -3.301894E+0000
  2.096053E+0000 -1.084506E+0000
  1.472408E+0000  4.136181E+0000
 -3.271700E+0000 -5.589764E-0001
 -2.042742E+0000 -2.879564E+0000
  4.164787E+0000 -1.231926E+0000
  1.048933E+0000  3.246383E+0000
 -2.729910E+0000  2.220123E+0000
  2.276980E-0001 -1.469012E+0000
  1.233728E+0000 -8.194939E-0001
  1.853850E+0000  1.504433E+0000
 -3.189091E+0000  1.626733E+0000
 -2.091450E-0001 -3.114155E+0000
  2.749307E+0000 -8.559437E-0001
  1.748302E+0000  2.280703E+0000
 -8.433273E-0001  4.147655E+0000
 -1.921314E+0000 -1.408121E+0000
 -2.129607E+0000 -1.599323E+0000
  3.077777E+0000  9.798872E-0001
 -2.885795E+0000  4.172538E-0001
  3.971685E-0001 -3.120178E+0000
  4.549032E-0001  4.587211E-0002
  3.147468E+0000  1.845950E+0000
 -3.481437E+0000  7.715130E-0001
 -8.112065E-0001 -3.066538E+0000
  1.298446E+0000 -6.498436E-0001
  1.776616E+0000  2.847418E+0000
 -1.680660E+0000 -2.636868E-0001
 -2.889117E+0000 -4.902223E+0000
  1.574242E+0000 -2.009086E+0000
  2.535802E+0000  1.789157E+0000
 -2.255555E+0000  3.950463E+0000
  9.270506E-0001 -4.695151E+0000
  2.348530E-0002 -1.325917E+0000
  3.437837E+0000  1.600164E+0000
 -3.563403E+0000  3.165430E+0000
 -3.617667E-0001 -4.239091E+0000
 -4.174476E-0001  1.267808E+0000
  3.163321E+0000  2.302269E+0000
 -2.971006E+0000  6.294135E-0001
 -1.937870E+0000 -1.421620E+0000
  1.895789E+0000 -2.190013E+0000
 -9.357121E-0001  2.051440E+0000
  2.051722E+0000  2.664195E-0001
 -3.111827E+0000 -7.639022E-0001
  7.685120E-0001 -1.024691E+0000
  2.589207E+0000 -4.541111E-0001
 -2.635355E+0000  3.232869E+0000
  1.640195E+0000 -2.624458E+0000
 -6.562984E-0001  1.470453E+0000
  3.117888E-0001  1.144266E+0000
 -3.222774E+0000  2.257516E+0000
 -8.925110E-0002  1.645419E-0001
 -3.003827E+0000 -8.836021E-0001
  1.769499E+0000 -1.143393E+0000
  1.472491E+0000 -1.514173E+0000
 -2.467065E+0000  6.930756E-0001
  1.792037E+0000 -3.992061E+0000
  1.484691E+0000  1.238184E+0000
 -8.482304E-0001  1.563918E+0000
 -1.704977E-0001 -1.605130E+0000
  7.015293E-0001 -2.773228E+0000
  1.131084E+0000  1.747376E+0000
  1.814058E+0000  3.520862E+0000
 -1.039190E+0000 -2.010533E+0000
  1.349381E+0000 -2.231179E+0000
  2.360739E+0000  3.318966E+0000
 -2.402877E-0001  1.087343E+0000
 -2.431187E+0000 -3.810144E+0000
  3.970795E+0000 -2.906171E+0000
  1.575449E+0000  1.732399E+0000
 -2.181533E+0000  1.955640E+0000
 -1.775626E+0000 -8.877797E-0001
  2.631877E+0000 -2.999792E+0000
  5.815597E-0001  2.384826E+0000
  5.820984E-0001  1.527439E+0000
 -5.328857E-0001 -1.984197E+0000
  1.043178E+0000  2.710346E-0001
  8.452660E-0001  5.275804E-0001
  5.215708E-0001  1.724240E+0000
 -1.869559E+0000 -1.167489E-0001
 -9.272829E-0001 -1.379062E+0000
  1.708897E+0000 -1.751576E+0000
 -8.691387E-0001  4.136083E-0002
  1.338794E+0000  8.899705E-0001
 -1.138359E+0000 -1.119799E+0000
  1.201715E+0000  2.175258E-0001
  1.374800E+0000  6.648064E-0001
 -1.154685E+0000  1.225394E+0000
 -1.235452E+0000 -9.001403E-0001
  1.147340E+0000  1.090512E+0000
  7.187309E-0001  2.781817E+0000
 -2.765887E+0000  1.572629E+0000
 -4.120750E-0001  6.939185E-0001
  1.760231E+0000 -2.367059E-0001
 -5.933197E-0001 -1.010221E+0000
 -1.637189E+0000  3.146471E-0001
  3.237794E+0000 -9.400884E-0001
 -1.536417E+0000  2.052499E+0000
  1.802694E+0000 -9.780225E-0001
  8.553958E-0001  7.130888E-0001
  2.439502E-0002 -1.410532E+0000
  9.697812E-0001 -1.431450E-0001
  1.501447E-0001 -5.151850E-0001
  1.011656E+0000  2.773127E+0000
  2.365176E-0001  2.932933E+0000
 -1.076362E+0000  2.211981E-0001
 -8.475615E-0001 -2.900937E+0000
 -3.911996E-0001  6.859742E-0002
  3.023941E+0000  1.311257E-0001
 -2.740956E+0000  6.768267E-0001
 -1.493099E+0000 -2.758623E+0000
  2.769955E+0000 -2.056649E+0000
 -1.078835E+0000  1.601893E+0000
 -1.057802E+0000 -1.324083E+0000
 -7.407849E-0001 -2.291055E+0000
  2.711786E+0000  9.529674E-0001
  8.879512E-0001  3.411909E+0000
 -3.212482E+0000 -4.872421E-0001
 -1.716977E-0001 -4.658191E+0000
  3.956965E+0000 -1.696688E+0000
 -8.700109E-0001  6.649535E+0000
 -2.164579E+0000  4.576749E-0001
 -1.132985E+0000 -2.511644E+0000
  3.835971E+0000 -1.019809E+0000
  1.312715E+0000  1.865776E+0000
 -8.138642E-0002 -8.898538E-0001
 -2.410098E+0000 -2.758374E+0000
  1.266055E+0000  5.820790E-0001
  1.737613E+0000  2.645534E+0000
 -2.776090E+0000 -1.902525E+0000
 -7.119380E-0001 -1.881054E+0000
  1.422985E+0000  2.835140E-0001
  6.552050E-0001 -4.867146E-0001
 -3.946405E-0001  9.364604E-0002
  1.125351E+0000  4.821568E-0001
 -3.003360E-0001  1.680939E+0000
  1.309531E-0001  1.903122E-0001
 -1.879951E+0000 -2.417031E+0000
  1.180024E+0000 -2.264529E-0001
  9.492606E-0001  2.088849E+0000
  2.139911E-0001  3.917560E+0000
 -3.378691E+0000 -1.309085E+0000
 -1.236214E+0000 -2.807588E+0000
  4.504671E+0000  1.155325E+0000
  6.117691E-0001  3.206918E-0001
 -3.241448E+0000  6.278525E-0001
 -7.479708E-0001 -3.144079E+0000
 -4.244827E-0001 -7.470872E-0001
  3.034125E+0000  2.220263E+0000
 -1.558390E+0000  1.126464E+0000
 -2.938520E-0001 -3.704917E+0000
  1.632345E+0000 -3.343487E+0000
  2.098709E+0000  1.300455E+0000
 -8.173576E-0001  2.505529E+0000
 -3.104581E+0000 -1.394393E+0000
  3.287505E+0000 -2.848925E+0000
  2.736739E+0000  1.371827E-0001
 -1.318723E+0000  4.886694E+0000
 -1.539266E+0000 -8.823803E-0001
 -7.211359E-0001 -3.962595E+0000
  4.425758E+0000  5.090075E-0002
 -4.535187E-0001  5.735446E+0000
 -3.037779E+0000  4.481446E-0001
 -9.750441E-0001 -3.027331E+0000
  1.527875E+0000  2.392907E+0000
  4.339113E+0000  1.136499E+0000
 -4.924433E+0000  8.208448E-0001
  1.166286E+0000 -4.579650E+0000
  9.228386E-0001  3.384969E-0002
  2.513511E+0000  9.263550E-0001
 -1.908900E+0000  1.884968E+0000
 -2.671735E+0000 -1.724004E+0000
  1.476376E+0000 -2.186201E+0000
  4.389197E+0000  1.719277E+0000
 -4.766061E+0000  2.080764E+0000
 -2.497747E+0000 -1.786188E+0000
  4.011895E+0000 -3.799878E+0000
  1.048072E+0000  2.975130E+0000
  1.845924E-0001  2.069614E+0000
 -1.880811E+0000 -2.280941E+0000
 -1.280396E+0000 -3.815243E+0000
  3.443483E+0000  9.448033E-0001
 -2.770321E-0001  1.607774E+0000
 -2.439310E+0000  1.990162E+0000
 -4.738930E-0001 -1.633071E+0000
 -9.663374E-0001 -2.111298E+0000
  1.213939E+0000  6.954112E-0001
 -2.904111E-0001  2.121508E+0000
 -1.066454E+0000 -2.229281E+0000
  1.725114E+0000 -2.020696E+0000
  1.503222E+0000 -1.211596E-0001
 -1.187097E+0000  1.927344E+0000
 -2.244170E+0000 -1.166702E+0000
  1.403762E+0000 -9.717602E-0001
  6.924764E-0001  2.374334E+0000
 -3.766074E-0001 -1.020736E+0000
 -8.194795E-0001 -2.611544E-0002
  2.961107E+0000  8.743338E-0001
  2.488278E-0001  1.343916E+0000
 -1.063306E+0000 -1.504392E+0000
  5.857460E-0001 -3.575180E+0000
  1.748928E+0000  1.620415E+0000
  9.340141E-0001 -8.405801E-0002
 -3.346993E+0000  1.640187E+0000
  1.181287E+0000  2.670602E-0001
 -1.923961E+0000 -1.218089E-0001
 -4.836229E-0001 -2.338699E-0001
  2.412463E+0000  1.038145E+0000
 -2.204793E+0000  3.390776E-0001
 -2.706539E+0000  8.817006E-0001
  1.945677E+0000 -3.280115E+0000
  8.427343E-0001 -6.696404E-0001
 -4.980904E-0001  5.177885E-0001
  2.725202E+0000  6.625183E-0001
 -3.161159E+0000  2.860953E+0000
  6.630776E-0001  5.927938E-0001
  1.056577E+0000 -4.229657E-0001
 -4.381962E-0001  1.581101E+0000
 -6.810006E-0001 -8.387970E-0001
 -5.531156E-0002 -1.231622E+0000
  3.037560E+0000 -8.698221E-0001
 -3.845611E+0000  5.773141E-0001
 -1.456078E+0000 -2.232729E+0000
  2.309576E+0000 -2.441806E+0000
  1.496937E+0000  2.684704E+0000
 -3.135516E+0000  1.080370E+0000
 -1.790214E+0000 -2.150002E+0000
  1.759465E+0000 -1.213426E+0000
  1.367177E+0000  9.345750E-0001
 -1.547390E+0000  2.434784E+0000
 -1.484213E+0000 -8.282337E-0001
  9.634592E-0001 -2.276627E+0000
  2.321821E+0000  8.102260E-0002
  1.211249E+0000  1.192949E+0000
 -2.884892E+0000 -6.004562E-0001
  9.429847E-0001 -1.588278E+0000
 -7.495893E-0001 -1.798874E-0001
  2.660251E-0001  8.516175E-0001
 -2.015867E-0001 -1.113419E+0000
  8.617249E-0001 -2.080658E-0001
  2.066007E+0000  1.726636E+0000
 -2.112495E+0000  6.788683E-0002
 -8.681746E-0002 -5.299944E-0001
  1.118081E+0000 -1.264232E+0000
  3.040109E-0001  2.352351E+0000
 -1.594375E+0000  3.768992E-0001
 -4.214572E-0001  1.524651E+0000
  3.260065E-0002  5.910946E-0001
 -5.457197E-0001 -1.022738E+0000
  2.704747E+0000 -1.442917E+0000
  1.655155E+0000  8.405524E-0001
  1.389585E+0000  6.449419E-0001
  6.762066E-0001 -3.379733E-0001
 -9.199540E-0001 -4.924351E-0001
  1.244177E+0000 -2.526413E+0000
  2.076631E+0000 -1.546777E-0001
  5.095056E-0001  1.479323E-0001
 -1.881646E+0000 -7.113337E-0001
  1.216399E+0000 -2.321757E+0000
  1.653477E+0000  2.384516E+0000
 -8.804575E-0002  1.619590E+0000
 -3.985316E+0000 -2.236478E+0000
  3.021123E+0000 -2.431850E+0000
  2.365249E+0000  3.138605E+0000
 -1.361822E+0000  3.715015E+0000
 -3.419239E+0000 -3.413192E+0000
  1.848489E+0000 -2.229992E+0000
  2.216489E+0000  1.602946E+0000
 -1.392625E+0000  2.655372E+0000
 -2.784233E+0000 -1.510941E+0000
  2.180109E+0000 -3.226695E+0000
  2.630607E+0000  1.841191E+0000
 -1.281415E+0000  3.931804E+0000
 -4.564098E+0000 -3.041538E-0001
 -5.926605E-0001 -1.497277E+0000
  2.312933E+0000 -1.184842E+0000
 -2.068650E+0000  2.164244E+0000
 -2.052494E+0000  1.065971E+0000
 -7.839223E-0001 -2.536939E+0000
  1.347370E+0000 -1.984641E-0001
  1.184982E+0000  3.183950E+0000
 -2.916445E+0000 -7.241020E-0001
  2.294274E+0000 -3.131824E+0000
  1.402009E-0001  5.649226E-0001
 -2.275776E+0000  1.090205E+0000
 -4.326941E-0001  1.821237E-0001
  1.124078E+0000 -3.256853E+0000
 -6.684458E-0001  5.269630E-0001
  2.103164E+0000 -1.502998E+0000
 -1.328443E+0000  1.352941E-0001
 -2.333720E+0000  5.235190E-0001
  7.393661E-0002 -1.831087E+0000
  2.395057E+0000 -2.199779E+0000
  5.694404E-0001  2.788808E+0000
  1.966246E+0000  9.365559E-0001
 -2.173758E+0000 -6.995774E-0002
  2.375449E-0001 -2.339248E+0000
  7.014004E-0001 -2.561248E+0000
  1.710045E+0000 -9.160617E-0001
 -1.778098E+0000 -1.065423E+0000
  2.755552E-0001 -4.243680E+0000
  7.722665E-0002  4.356625E-0001
 -1.000484E+0000  2.356959E+0000
 -2.208175E+0000 -3.268105E-0001
  2.250399E+0000  1.043390E+0000
 -3.068872E+0000 -5.528536E-0001
  2.971855E+0000 -3.036687E+0000
  1.815910E-0001  2.154678E+0000
  2.452750E+0000  2.412318E-0001
 -2.052395E+0000  1.565217E+0000
  7.348422E-0002 -1.416276E+0000
  6.701484E-0001 -1.601298E+0000
  2.422124E+0000  1.505050E+0000
 -1.285470E+0000  6.067097E-0001
  1.360169E+0000 -1.620951E+0000
  3.920566E-0001 -1.237076E+0000
  4.645982E-0001  1.507896E+0000
  1.246912E+0000  6.979312E-0001
 -2.938006E+0000 -5.335998E-0002
  2.880447E+0000 -1.962967E+0000
 -6.819297E-0001  1.341630E+0000
 -2.065313E+0000  1.129676E+0000
  1.747289E+0000 -3.459860E+0000
 -1.282297E+0000  1.411207E+0000
  3.100757E+0000  2.234829E+0000
 -5.163595E+0000  1.110344E+0000
 -1.735343E+0000  5.468948E-0001
  9.444249E-0001 -2.062627E+0000
  1.208278E+0000  5.410614E-0001
 -1.119239E+0000 -1.342979E+0000
 -3.525016E-0001  9.039636E-0001
  2.354050E+0000 -1.030904E+0000
 -3.392705E+0000  9.057312E-0001
  3.302831E+0000  2.052958E-0001
 -2.459720E+0000  1.134768E+0000
 -1.123667E+0000 -1.877457E+0000
  1.406601E+0000 -2.736949E+0000
  3.455232E-0003  3.771194E+0000
  1.285213E+0000 -9.202477E-0001
 -3.750446E+0000 -1.552342E+0000
  2.257058E+0000 -3.084275E+0000
  1.963442E+0000  1.033430E+0000
  6.946464E-0002  3.232602E+0000
 -2.477252E+0000 -1.850060E+0000
 -5.381541E-0001 -4.572324E+0000
  4.989135E+0000 -8.924038E-0001
  6.307126E-0001  3.809483E+0000
 -3.242524E+0000  2.092941E+0000
 -9.210078E-0001 -3.942873E+0000
  1.713380E-0001  5.374438E-0001
  3.609584E+0000  2.433432E+0000
 -3.352881E+0000 -1.461873E-0001
  1.936255E+0000 -2.963024E+0000
 -8.072362E-0001 -1.186021E+0000
  1.181290E+0000  2.373069E+0000
 -1.406911E+0000  2.891838E+0000
 -1.417448E+0000 -3.834626E+0000
  3.520938E+0000 -6.483922E-0001
  2.533184E-0001  2.412857E+0000
 -3.524695E+0000 -3.278750E-0001
 -5.482625E-0001 -3.340169E+0000
  3.748231E+0000 -9.333055E-0003
 -7.511749E-0001  3.083089E+0000
 -2.038813E+0000 -1.275139E+0000
 -1.526686E+0000 -3.093706E+0000
  4.201711E+0000  2.132089E-0002
  6.975867E-0001  3.601883E+0000
 -4.872467E+0000  8.208599E-0001
 -1.128164E+0000 -3.838531E+0000
  3.063422E+0000 -1.334276E-0001
  3.976101E+0000  7.055240E+0000
 -6.320953E+0000  1.784853E-0001
 -1.134330E+0000 -5.298380E+0000
  3.617775E+0000 -1.221537E+0000
  9.936176E-0001  3.908540E+0000
 -3.741682E+0000  6.097496E-0001
 -2.323908E+0000 -3.341078E+0000
  5.819847E+0000 -2.095123E+0000
 -2.407190E+0000  2.480962E+0000
  1.104748E+0000 -7.267773E-0001
 -1.572325E+0000  6.648831E-0001
  1.550583E-0001 -1.522545E+0000
  1.197172E+0000 -1.566902E+0000
  1.078621E+0000  1.866303E+0000
 -3.015742E+0000  8.561595E-0001
 -2.064827E+0000 -5.443035E-0001
  2.707244E+0000 -3.031658E+0000
  1.764780E+0000  3.459890E+0000
 -3.308247E+0000  1.512866E+0000
 -2.162769E+0000 -2.534972E+0000
  3.371355E+0000 -3.669936E+0000
  2.527061E+0000  3.178269E+0000
 -1.274333E+0000  3.435894E+0000
 -2.946256E+0000 -1.744134E+0000
  3.628665E+0000 -4.514537E+0000
  7.323136E-0001  3.558699E-0001
 -4.842718E-0001  3.315774E+0000
 -1.749901E+0000 -2.289442E-0001
  9.369092E-0001 -9.225794E-0001
  2.153784E+0000  1.655387E+0000
 -1.152480E+0000  3.235881E+0000
 -3.569202E+0000 -9.546512E-0001
  3.201998E+0000 -2.538052E+0000
 -1.875546E+0000  4.878025E+0000
 -4.674153E-0001  1.930389E+0000
 -3.563216E+0000 -3.418708E+0000
  1.868262E+0000 -5.691182E-0001
  6.803467E-0001  4.369805E+0000
 -3.975000E+0000 -2.372619E-0001
 -1.879655E+0000 -2.020239E+0000
  2.963341E+0000  4.573806E-0001
 -2.661629E-0001  3.124016E-0001
 -2.338986E+0000  1.670017E-0001
  8.257032E-0001 -4.091535E+0000
  2.700702E+0000  2.684225E-0001
 -1.020948E+0000  2.729173E+0000
 -2.523903E+0000 -1.312927E+0000
  9.101546E-0001 -3.856368E+0000
  7.166585E-0001 -1.103236E+0000
 -1.390740E-0001  6.605309E-0001
 -1.428831E+0000 -1.184799E+0000
 -1.967177E+0000 -1.737056E+0000
  2.559882E+0000  5.567006E-0001
 -1.502315E+0000  2.812492E+0000
 -6.540641E-0001  2.744690E-0001
 -6.852945E-0002 -3.497801E+0000
  1.463056E+0000  8.307591E-0001
 -5.633346E-0001  6.099450E-0001
 -1.670097E+0000  5.490915E-0001
  1.809218E+0000 -8.209396E-0001
  1.566497E+0000  1.176292E+0000
 -3.693107E+0000  4.245266E+0000
  5.086293E-0001 -3.767536E+0000
 -1.765285E+0000 -3.641456E-0001
  3.977019E+0000  2.536564E-0001
 -1.772908E+0000  3.417698E+0000
 -1.419141E+0000 -2.132235E+0000
  8.072664E-0001 -1.573608E+0000
  1.678377E+0000  1.993999E+0000
  4.361593E-0001 -1.146148E+0000
 -1.882086E+0000 -9.522776E-0001
  3.991423E+0000 -3.806985E-0001
 -1.760878E+0000  5.317007E-0001
 -1.853620E+0000 -3.251715E-0001
  8.274171E-0001 -3.130876E+0000
  1.491263E+0000  1.082862E+0000
 -7.580963E-0001  1.449424E-0001
  1.109963E+0000 -2.382823E-0001
 -1.245532E+0000  1.936495E+0000
  2.122522E+0000 -2.821314E+0000
  1.687343E-0003 -3.314941E-0001
  1.762140E+0000  1.691142E+0000
 -1.356939E+0000  6.637614E-0001
 -1.276277E+0000 -1.574661E+0000
  1.408029E+0000 -1.062599E+0000
 -1.576620E-0001  1.056022E+0000
 -2.013022E+0000  2.455141E+0000
 -1.996480E+0000 -4.651078E+0000
  3.095056E+0000 -1.823930E+0000
  4.713341E+0000  4.567402E+0000
 -4.529427E+0000  2.427634E+0000
 -8.495685E-0001 -2.201160E+0000
  2.597029E+0000 -4.435144E-0001
  2.023457E+0000  4.787792E+0000
 -4.863942E+0000  7.345118E-0001
  3.203245E-0001 -8.779859E-0001
 -1.024557E+0000 -2.105823E+0000
  3.825477E+0000  1.764766E+0000
 -1.375137E+0000  1.383131E+0000
 -3.133027E+0000  2.105910E+0000
 -3.832294E-0002 -4.220046E+0000
  2.193187E+0000 -2.746874E+0000
  5.299327E-0001  2.103888E+0000
  5.258138E-0001  4.330624E-0001
 -4.156860E+0000 -2.308934E+0000
  3.717320E+0000 -4.104121E-0001
  1.725796E+0000  2.522232E+0000
 -5.729241E-0001 -8.014777E-0001
 -7.803216E-0001 -4.127694E+0000
  2.587899E+0000 -7.059178E-0001
 -1.237978E+0000  2.276321E+0000
 -2.114426E+0000 -2.314510E+0000
  1.471161E+0000 -2.319004E+0000
  2.571241E+0000  4.027588E+0000
 -2.059199E+0000  1.679598E+0000
 -2.297633E+0000 -3.795182E+0000
  1.206714E+0000 -1.898749E+0000
  1.641257E+0000  1.982986E+0000
 -8.064950E-0001  1.476970E+0000
 -2.073362E+0000 -6.784354E-0001
  3.335072E+0000 -2.397108E+0000
 -1.620924E-0001  1.466800E+0000
 -1.274374E+0000  1.637713E+0000
 -4.757313E-0001 -2.583084E+0000
  1.435885E+0000 -5.136652E+0000
  3.292251E+0000  2.264382E+0000
 -1.351405E+0000  4.892039E+0000
 -3.154996E+0000 -1.071289E+0000
  4.195197E-0001 -3.710060E+0000
  2.666397E+0000 -2.346545E+0000
 -6.331008E-0001  7.080338E-0001
 -2.083216E+0000  8.549310E-0001
 -1.577986E+0000 -2.565354E+0000
  2.642323E+0000  4.256411E-0001
  1.014324E+0000  1.073801E+0000
 -3.729253E+0000  4.888849E-0002
  5.248565E-0002 -3.459961E+0000
  2.567207E+0000  3.775032E-0001
 -2.219197E+0000  3.201511E+0000
 -1.927944E+0000 -3.744661E+0000
  9.368247E-0001 -1.225685E+0000
  4.750749E+0000  8.893424E-0001
 -3.007027E+0000  1.465971E+0000
 -1.854273E-0001 -3.561373E+0000
  5.721685E-0001 -3.701650E+0000
  1.761418E+0000  2.610543E+0000
  4.070124E-0001  3.051753E-0001
 -2.476768E+0000  8.213988E-0002
  5.212857E+0000 -2.579467E+0000
 -1.018817E+0000  2.028767E+0000
  2.214892E+0000  1.827258E+0000
 -6.130203E+0000 -2.465951E-0001
  2.205084E+0000 -4.800924E+0000
  2.493249E+0000  9.046225E-0002
 -2.005323E+0000  4.827117E+0000
 -1.431742E+0000 -3.617133E+0000
  1.262486E-0001 -4.053886E+0000
  3.152634E+0000  5.122540E-0001
 -2.032044E+0000  3.994066E+0000
 -3.281454E+0000 -3.833727E+0000
  2.385427E+0000 -4.188124E+0000
  3.622136E+0000  4.121715E+0000
 -2.301491E+0000  3.334879E+0000
 -3.665968E+0000 -3.687898E+0000
  1.842487E+0000 -3.631323E+0000
  2.588764E+0000  8.835297E-0001
  2.332328E+0000  2.580523E+0000
 -3.539234E+0000  1.300773E-0001
  4.694008E-0001 -1.315129E-0001
  6.511456E-0001  2.059508E+0000
 -4.777058E-0001  3.836676E+0000
 -2.108866E+0000 -1.712248E+0000
 -4.790407E-0001 -2.540799E+0000
  4.471874E+0000 -7.032076E-0001
 -1.276469E+0000  2.145478E+0000
 -2.777430E+0000  2.581868E-0003
 -4.957391E-0001 -4.958535E+0000
  3.240382E+0000  6.476268E-0002
  1.432991E+0000  1.499813E+0000
 -3.026568E+0000  4.515609E-0001
  1.174846E+0000 -1.918818E+0000
  6.038583E-0001 -1.819197E+0000
  9.396122E-0001  2.055108E+0000
  9.056344E-0001  2.965313E+0000
 -1.907636E+0000 -1.528402E+0000
  1.196409E+0000 -3.615366E+0000
  2.565770E-0001  2.324800E+0000
 -1.117666E+0000  9.956755E-0001
 -5.869026E-0001 -1.410549E+0000
  1.905076E+0000  1.026659E+0000
  1.118109E+0000  4.818860E+0000
 -3.717623E+0000 -1.562609E+0000
  1.551635E+0000 -1.553240E+0000
  8.655735E-0001  2.813726E+0000
 -1.255174E+0000  1.363386E-0001
  7.191332E-0002  7.013985E-0001
  1.384772E+0000 -2.043672E+0000
  1.024994E+0000  3.419892E+0000
  1.298011E+0000  1.914686E-0003
 -5.434764E+0000 -5.818088E-0001
  4.061508E+0000 -1.584515E+0000
  2.362865E+0000  6.060937E-0001
 -1.970018E+0000  4.538931E+0000
 -1.530112E+0000  1.011240E-0001
  9.459755E-0001 -2.641718E+0000
  1.021515E+0000  2.587590E-0001
  2.166867E-0001  1.129211E+0000
 -3.184740E+0000 -1.011992E+0000
  1.031394E+0000 -2.285792E+0000
  7.743185E-0001  1.497380E+0000
  1.435716E+0000  5.022829E-0001
 -2.507664E-0001 -3.643285E-0001
 -8.660875E-0001 -2.603170E-0001
  2.338727E+0000 -2.408651E-0001
  1.395160E-0001  7.589810E-0001
 -3.770930E+0000  1.965121E+0000
 -9.564179E-0001 -3.553650E+0000
  2.577517E+0000 -7.503906E-0001
  6.699655E-0001  2.450556E+0000
 -3.485394E+0000  1.683609E-0001
  7.616044E-0001 -4.459350E+0000
  1.440736E+0000 -7.384471E-0001
  4.522715E-0001  1.993408E-0001
 -2.358856E-0001  4.758260E-0001
 -1.084254E-0001 -1.546029E+0000
  1.171888E+0000 -3.755405E-0001
  2.342587E+0000 -7.932461E-0002
 -2.313780E+0000 -5.647486E-0001
 -8.705287E-0001  7.300330E-0001
  1.460242E+0000 -6.086391E-0001
 -1.912627E+0000  1.561000E+0000
 -1.920507E+0000 -1.122196E+0000
  6.034192E-0001 -1.046042E+0000
  8.426520E-0001 -1.986227E-0001
 -1.453797E+0000  9.000297E-0001
 -6.455051E-0001 -5.991540E-0001
  1.339806E+0000 -4.693319E-0001
  1.771304E+0000  2.526646E+0000
 -4.488412E+0000  1.254471E+0000
 -5.115182E-0001 -1.345006E+0000
  1.926205E+0000 -1.301162E+0000
  2.590135E-0001  3.999320E+0000
 -3.025374E-0001 -6.806026E-0001
 -2.177827E+0000 -2.412529E+0000
  6.641697E-0001  2.638239E-0002
  6.057039E-0001  1.394663E-0001
 -2.955540E+0000  1.371066E+0000
  4.270764E+0000 -4.509486E-0001
 -2.312985E+0000  1.410918E+0000
  1.635225E+0000 -2.757721E+0000
 -2.679772E-0001  4.991857E-0002
  1.222599E+0000 -1.533808E-0001
 -2.358704E+0000  6.102750E-0001
  6.612837E-0002 -1.739408E+0000
 -2.053071E+0000 -1.406530E-0001
  1.539088E+0000 -1.965729E+0000
  1.434490E+0000 -7.986688E-0001
 -9.659559E-0001  1.416238E+0000
 -6.075375E-0001  3.895013E-0001
  1.167613E-0001 -1.512444E+0000
  8.755028E-0001  6.403088E-0001
 -6.402208E-0001  1.646743E+0000
 -1.637068E+0000 -1.259752E-0001
 -4.261207E-0002 -8.066762E-0001
  2.593941E+0000 -8.344093E-0001
 -2.825331E+0000  1.077767E+0000
  1.194757E+0000 -2.999590E+0000
  1.398752E+0000 -3.316376E+0000
  2.031513E+0000  1.657014E+0000
 -2.303794E+0000  2.348269E+0000
 -2.837378E+0000 -1.181177E+0000
 -3.909707E-0001 -2.161967E+0000
  4.287011E+0000  8.577957E-0001
 -1.339342E+0000  4.120090E+0000
 -5.612073E+0000 -4.587267E-0001
  2.324307E+0000 -4.535319E+0000
  2.107229E+0000  5.407537E-0001
 -1.769064E+0000  3.603225E+0000
 -9.274523E-0001 -8.416429E-0001
  1.487025E+0000 -3.341657E+0000
  1.474952E+0000 -1.559341E-0001
 -2.452558E+0000  2.541259E+0000
 -4.444875E-0001 -8.363325E-0001
 -4.160519E-0001 -3.605697E+0000
  2.762296E+0000  4.443291E-0001
 -1.777401E+0000  1.000624E+0000
 -2.102054E+0000  5.995507E-0002
  7.369246E-0001 -1.330371E+0000
  7.175268E-0001 -1.198160E+0000
  1.967631E+0000  6.463784E-0001
 -5.847432E-0001  2.335694E+0000
 -2.126383E-0001 -1.383726E+0000
  1.144452E+0000 -1.116979E+0000
  6.701545E-0001 -1.539013E+0000
 -2.961152E+0000  1.794774E+0000
 -1.358621E+0000 -2.082222E+0000
  1.491434E+0000 -1.858210E+0000
  2.837297E+0000  1.383514E+0000
 -7.266127E-0001  1.619525E+0000
 -1.076517E+0000 -3.981100E+0000
  1.049073E+0000 -5.034257E-0001
 -1.053902E+0000  2.732856E+0000
 -4.115228E-0001  1.500871E+0000
 -6.436522E-0001  2.429361E-0001
  8.837995E-0001 -3.223778E-0001
 -5.837116E-0002  1.690483E+0000
 -1.205162E+0000 -2.804502E+0000
 -6.340663E-0001 -1.243184E+0000
  2.781720E+0000  5.661177E-0001
 -2.493857E+0000  2.274431E+0000
 -1.377461E+0000  6.450760E-0002
 -7.809276E-0002 -4.129850E+0000
  1.719796E+0000  1.712154E+0000
  2.519012E+0000  1.037311E+0000
 -2.331805E+0000  3.403310E-0001
 -1.456531E+0000  2.812654E-0001
  4.417022E+0000 -2.553531E-0001
 -1.061961E+0000  3.281483E+0000
 -7.337721E-0001 -8.769493E-0001
  1.001375E+0000 -1.847529E+0000
  1.646779E+0000  1.617793E+0000
  1.221483E+0000  1.565249E+0000
 -3.994463E+0000  1.280976E-0001
 -3.036432E-0001 -2.607367E+0000
  4.088048E+0000  1.279985E-0001
  1.268187E+0000  2.094216E+0000
 -3.359098E+0000  6.906892E-0001
  5.533005E-0001 -4.121427E+0000
  3.128864E-0001 -2.300379E+0000
  2.135877E+0000  4.399038E+0000
  1.113180E+0000  1.012097E+0000
 -4.544519E+0000  2.778601E-0001
  1.144471E+0000 -4.142985E+0000
  1.462661E+0000 -4.099972E-0001
  1.909164E+0000 -6.520304E-0001
  1.074016E+0000  2.198575E+0000
 -9.450461E-0001  2.458279E+0000
  6.610094E-0002 -2.205322E+0000
  4.163371E-0002 -1.156384E+0000
  1.546171E+0000  1.040522E+0000
 -1.152727E+0000  3.330367E-0001
 -1.212737E+0000 -2.405635E-0001
 -2.385835E-0001  4.348580E-0001
 -3.736710E-0001  7.028825E-0001
  2.319236E+0000 -2.346355E+0000
 -1.348912E+0000  1.486032E+0000
  2.965889E-0002 -1.769467E+0000
 -4.688753E-0002 -2.477485E+0000
  1.169992E+0000 -2.322214E-0001
  4.310542E-0001  4.299199E+0000
 -2.792592E+0000 -2.786084E+0000
  1.818308E+0000 -3.103081E+0000
  8.408531E-0001  3.369209E+0000
 -1.395200E+0000  1.727820E+0000
 -2.736771E+0000 -2.151845E+0000
  2.233878E+0000 -2.612175E+0000
  2.669144E+0000  2.563392E+0000
 -1.313502E-0001  3.393128E+0000
 -2.563184E+0000 -4.629388E-0001
  1.123269E+0000 -3.963625E+0000
  2.592557E+0000  9.732992E-0001
  3.505143E-0001  2.589973E+0000
 -3.381601E+0000  2.920690E-0001
 -8.497365E-0001 -2.234927E+0000
  3.332789E+0000 -1.410577E+0000
 -2.785668E+0000  3.225674E+0000
 -1.131923E-0001 -2.649813E+0000
 -2.412094E+0000 -2.753392E+0000
  4.011219E+0000 -3.318026E-0001
 -1.087920E+0000  4.450285E+0000
 -2.805450E+0000  6.699891E-0001
 -5.555924E-0001 -1.583037E+0000
  2.415094E+0000 -1.983386E+0000
 -1.078253E+0000  1.632480E+0000
  1.126437E+0000 -2.852959E-0001
 -1.397777E+0000  3.507573E-0001
  1.635879E-0002 -1.698653E+0000
 -2.248901E+0000 -1.053106E+0000
  1.166752E+0000 -4.218531E-0001
  1.433428E+0000 -7.577504E-0002
 -2.422375E+0000  1.829999E+0000
  1.934126E+0000 -2.141700E+0000
 -1.760601E+0000  6.018006E-0001
  1.670072E+0000  1.568172E+0000
 -7.727383E-0001  7.598992E-0001
 -1.135529E+0000 -9.972806E-0001
  1.273429E+0000  4.726554E-0001
  7.000553E-0001 -8.296835E-0001
 -2.750601E+0000  1.535263E+0000
  2.916521E+0000 -2.608508E-0001
 -1.875919E+0000 -2.993700E-0002
  1.310658E+0000  1.918153E-0001
 -2.767528E+0000 -3.468707E-0001
 -1.262076E+0000 -1.852378E+0000
  3.911757E+0000 -1.100960E+0000
  2.042633E-0001  2.445156E+0000
 -2.406046E+0000 -1.411881E+0000
  1.741996E+0000 -8.395989E-0001
  6.281028E-0001 -1.511176E-0001
 -1.895413E-0001 -2.022929E+0000
 -1.090848E-0001  1.137909E+0000
 -2.234615E+0000 -3.756817E-0001
  1.719328E+0000 -9.340809E-0001
 -7.986193E-0001 -6.980412E-0001
  1.393056E-0001 -6.663366E-0002
  2.186757E+0000  1.433801E+0000
 -1.131976E+0000  1.471332E+0000
  7.278330E-0001 -1.533178E+0000
 -3.782648E-0001 -5.776702E-0002
  3.411893E+0000  1.061159E+0000
  8.953311E-0001  1.022886E+0000
 -1.671137E+0000  5.139532E-0001
 -1.664123E+0000 -1.624700E+0000
  4.042796E+0000  1.024600E+0000
 -2.570949E+0000  3.267166E+0000
 -3.371204E+0000 -2.201194E+0000
  1.485735E+0000 -2.305870E+0000
  1.939592E+0000 -2.265216E-0001
 -1.263228E+0000  2.392874E+0000
 -1.076636E+0000  9.412895E-0001
 -2.979800E+0000 -2.603842E+0000
  1.000771E+0000 -1.110243E+0000
  1.634553E+0000  1.706234E+0000
 -1.475235E+0000  1.655383E+0000
 -1.315878E-0001 -1.508256E+0000
  6.598179E-0001 -1.178141E+0000
  1.684455E+0000  3.794593E-0001
 -1.372424E+0000  8.638788E-0001
 -1.126048E+0000 -9.487569E-0001
 -7.953449E-0001  1.116780E+0000
  2.212104E+0000 -1.793692E-0001
 -1.419758E+0000  2.886231E+0000
  5.409794E-0001 -1.695922E+0000
  1.567599E+0000  4.774301E-0001
 -6.383026E-0001  4.020985E+0000
 -1.007981E+0000  1.471581E+0000
 -3.246419E+0000 -1.559188E+0000
  3.060592E+0000 -8.271573E-0001
 -2.459874E+0000 -6.655601E-0001
  3.787726E+0000 -5.138555E-0001
 -1.310700E+0000  2.156292E+0000
 -2.717107E+0000 -1.458779E+0000
  3.934057E+0000 -4.768109E+0000
 -2.427626E+0000  2.921054E+0000
  1.080330E+0000  8.259370E-0001
 -3.322090E+0000 -1.790976E-0001
  2.194933E+0000 -5.573533E-0001
 -3.963764E-0001  4.639899E-0001
  1.276486E-0001 -6.653559E-0001
 -1.184590E+0000  1.232349E+0000
  9.435908E-0001 -1.706687E-0001
 -2.716168E+0000 -1.101944E+0000
  1.366815E+0000  3.957899E-0001
  6.137605E-0002  5.469688E-0001
 -2.645352E+0000 -8.437057E-0001
  5.197465E-0001  1.128093E+0000
  1.922703E+0000 -8.770648E-0001
 -2.127639E+0000  1.485397E+0000
 -9.491156E-0001 -8.777429E-0001
  6.629071E-0001 -2.950612E+0000
  9.004924E-0001  1.343249E+0000
 -7.692445E-0001  8.333632E-0001
 -1.927896E+0000  7.343097E-0001
  2.330955E+0000 -3.571223E+0000
  7.645403E-0001  2.690904E-0001
 -9.059131E-0001  1.306427E+0000
 -2.326116E-0001 -2.442991E-0001
  3.641296E-0001  6.494570E-0001
 -8.084210E-0001  1.007097E-0001
  1.105046E+0000  2.504083E+0000
  2.054511E+0000  2.348153E+0000
 -2.765546E+0000 -8.216035E-0001
  2.308603E-0001 -3.001715E+0000
  4.259203E+0000  1.009606E+0000
 -2.620227E+0000  4.480784E+0000
 -1.367280E+0000 -4.606464E+0000
  2.620592E+0000 -1.523414E+0000
  2.342291E+0000  3.436017E+0000
 -3.220496E+0000  8.731120E-0001
 -1.759268E+0000 -3.692449E+0000
  1.928676E+0000 -1.204209E+0000
  5.203870E-0001  1.248804E+0000
  9.960308E-0001  8.901283E-0001
 -1.418951E+0000  3.617487E-0001
 -3.250404E-0001 -2.297434E+0000
  1.178077E+0000  2.463786E+0000
 -3.119350E-0001  1.739166E+0000
  9.628347E-0003 -1.824683E+0000
 -1.664260E+0000  1.316153E-0001
  1.391991E+0000  6.332224E-0001
 -2.336854E+0000 -3.744244E-0002
  8.919861E-0001 -2.712948E+0000
  3.219623E+0000 -2.476710E+0000
 -5.638265E-0001  2.600720E+0000
 -1.135934E+0000  4.816870E-0001
 -1.785469E+0000 -2.286339E+0000
  2.805946E+0000 -6.766545E-0001
  1.723258E-0001 -3.443180E-0002
 -1.442218E-0001  3.983498E-0001
 -5.152589E-0001 -1.896344E-0001
  1.028816E-0001 -1.895342E+0000
  2.818916E-0002  9.771285E-0001
  4.086093E-0001  2.396730E+0000
 -1.223428E+0000  5.227812E-0001
 -8.845369E-0001 -3.112305E+0000
  2.500215E+0000  1.972046E+0000
  1.611767E+0000  2.944478E+0000
 -4.317575E+0000  1.446684E-0001
  4.371321E-0001 -6.396890E+0000
  5.059264E+0000  1.509924E+0000
  1.076264E+0000  4.471176E+0000
 -2.798658E+0000 -1.200823E+0000
 -7.512649E-0001 -3.325893E+0000
  3.958808E+0000  2.455193E+0000
 -1.534278E+0000  3.170001E+0000
 -4.092535E+0000 -5.633648E-0001
  3.210560E+0000 -4.080224E+0000
  1.301435E+0000  9.609700E-0001
 -1.623400E+0000  2.095343E+0000
 -3.538462E+0000 -4.937828E-0001
  8.864824E-0002 -3.346792E+0000
 -4.701609E-0001 -2.049561E-0001
  1.069210E-0001  1.152997E+0000
 -6.606040E-0003  2.007981E+0000
 -2.475214E+0000  5.093845E-0002
 -1.583357E+0000 -4.472140E-0001
  3.136835E+0000  6.070088E-0002
 -1.814796E+0000  1.410507E+0000
 -5.127745E-0001  1.483646E-0001
 -1.638045E+0000 -1.253160E-0002
  2.871336E+0000 -2.135179E-0001
 -1.827506E+0000  8.448855E-0001
 -1.852313E+0000  1.521217E-0001
  2.756806E-0001 -9.978970E-0001
  2.913882E+0000  1.399256E+0000
 -3.316472E+0000  2.430344E+0000
  2.073348E+0000 -2.883949E+0000
 -7.459886E-0002  1.963625E+0000
  1.843408E+0000  1.599218E+0000
 -4.575491E+0000  7.980787E-0001
 -1.009530E+0000 -2.318990E+0000
  1.772040E+0000 -1.001971E+0000
  2.184922E+0000  2.634585E+0000
 -2.413020E+0000  2.780872E-0001
 -1.724425E+0000 -2.580902E+0000
  5.256220E+0000  2.109224E-0001
 -8.328688E-0001  1.830743E+0000
 -2.817897E+0000  7.346381E-0001
 -6.525829E-0001 -3.894703E+0000
  2.130694E+0000 -1.057644E+0000
  3.532110E+0000  1.022200E+0000
 -3.593343E+0000  9.741380E-0001
 -1.273762E+0000 -2.490721E+0000
  3.290212E+0000 -2.642707E+0000
  2.754948E+0000  4.320503E+0000
 -4.422774E+0000  7.141353E-0001
  8.095149E-0001 -5.883219E+0000
  3.899324E+0000  7.469028E-0001
  4.921561E+0000  4.431218E+0000
 -7.331483E+0000  5.121462E+0000
  1.175417E-0001 -6.311171E+0000
  4.208019E+0000 -2.245032E+0000
  1.720229E+0000  1.980375E+0000
 -1.769416E+0000  4.851081E+0000
 -1.130336E+0000 -3.392268E+0000
  1.613145E-0001 -3.437485E+0000
  4.877634E+0000  3.377303E+0000
 -1.912691E+0000  4.231828E+0000
 -4.664318E+0000 -3.787330E+0000
  3.447290E+0000 -3.457213E+0000
  3.033234E+0000  4.966289E+0000
 -2.556845E+0000  2.861103E+0000
 -4.191888E+0000 -4.414623E+0000
  2.291698E+0000 -3.132717E+0000
  3.066243E+0000  2.430668E+0000
 -1.939739E+0000 -1.098532E-0001
 -3.674977E+0000 -3.732508E+0000
  3.605431E+0000 -4.033454E+0000
  1.662832E+0000  5.080632E+0000
 -1.389631E+0000  6.838608E-0001
 -5.245227E+0000 -4.080889E+0000
  4.149168E+0000 -3.955137E+0000
  3.026718E-0001  3.338299E+0000
 -2.050529E+0000  8.861066E-0001
 -7.167493E-0002 -2.200711E+0000
 -9.810058E-0001 -1.830415E+0000
  8.081458E-0001  2.972088E+0000
  1.509082E+0000  4.524894E-0002
 -2.795166E+0000 -3.209438E-0001
  4.192473E-0001 -1.271160E-0001
  2.868943E+0000 -1.596135E+0000
 -3.800974E+0000  7.569822E-0001
  2.993151E+0000 -2.141779E+0000
  1.067867E-0001 -1.211302E+0000
 -1.138783E+0000  9.208567E-0001
  9.597842E-0001 -1.627350E+0000
 -6.602946E-0001  1.152634E+0000
 -9.981092E-0001  6.929395E-0001
  6.990152E-0002  3.965758E-0001
  1.598348E+0000  1.166599E+0000
 -1.542066E+0000  1.360005E+0000
  4.045958E-0001 -1.325847E+0000
  4.966625E-0001 -2.580857E+0000
  7.967446E-0002  1.667800E+0000
  8.457601E-0001  1.412840E+0000
 -2.052321E+0000  9.349856E-0001
  8.815196E-0001 -8.116321E-0001
  3.520960E-0001 -2.428107E-0001
 -2.308936E-0001 -1.070302E-0001
 -2.892444E+0000  1.449888E+0000
  1.901401E+0000 -2.164952E+0000
  5.480203E-0001  1.436684E+0000
 -1.125124E+0000  1.812195E+0000
  3.117448E-0001  9.282049E-0001
 -1.119504E+0000  1.234153E+0000
  3.765698E+0000  1.700558E-0001
 -1.793184E+0000  2.292424E-0001
 -7.339905E-0002  5.581783E-0001
  2.873704E+0000 -1.182055E+0000
 -2.422271E+0000 -6.393092E-0002
 -6.633316E-0001 -7.838669E-0001
  9.657978E-0001  4.356258E-0001
  6.443880E-0001  1.838269E+0000
 -3.479306E+0000 -2.077871E+0000
  2.187721E+0000  1.387300E-0001
  9.541088E-0001  8.893520E-0001
 -1.806006E+0000 -4.054355E-0001
  2.085750E+0000 -1.045844E+0000
 -7.935553E-0001  9.261236E-0001
  1.935500E-0001  6.125247E-0001
 -2.378299E+0000  2.324824E+0000
  6.772666E-0001 -4.676604E-0001
 -3.055398E-0001 -1.728488E+0000
  1.150817E+0000 -4.314460E-0002
 -3.504812E-0001  1.066149E+0000
 -9.382600E-0001  2.592249E+0000
  6.580290E-0001  1.653678E-0001
 -3.011293E-0002 -1.656976E+0000
 -7.389990E-0001  6.084579E-0002
  6.771124E-0001 -8.319004E-0001
 -2.085191E-0002  4.192341E-0001
 -2.375006E-0001  1.851533E+0000
 -3.266009E-0001 -6.792757E-0001
 -1.523185E+0000  6.719224E-0001
  6.609929E-0001 -1.972443E+0000
  7.244266E-0001  1.930412E-0001
  9.232664E-0002 -2.361228E-0001
 -1.690955E+0000 -2.459948E-0002
  2.915551E+0000 -3.567210E+0000
  1.163208E+0000  1.265039E+0000
  3.593892E-0001  8.094147E-0002
 -1.863154E+0000 -1.686493E+0000
  1.400988E+0000  1.012568E-0001
  1.211980E+0000  1.524254E+0000
 -3.399094E+0000  1.364955E+0000
  4.782797E-0001 -2.603339E+0000
  1.779552E+0000 -3.717343E-0001
  3.801670E-0001  2.423205E+0000
 -1.463118E+0000 -1.723359E+0000
  1.493241E+0000 -2.496230E+0000
  2.360380E+0000  2.019346E+0000
 -5.025607E-0001  4.145511E+0000
 -4.069954E+0000 -1.814030E+0000
 -5.310808E-0001 -2.509811E+0000
  3.401927E+0000 -6.224507E-0001
  2.608737E+0000  3.446571E+0000
 -2.919554E+0000 -1.574463E-0001
 -5.767783E-0001 -2.461879E+0000
  3.602542E+0000 -3.146316E+0000
  5.338076E-0002  3.016619E+0000
 -1.410493E+0000  1.897852E+0000
 -1.534280E+0000 -1.669681E+0000
  3.728947E+0000 -2.329461E+0000
  7.164592E-0001  1.850440E+0000
 -2.386399E+0000  1.190626E+0000
  1.988888E-0001 -4.631792E+0000
 -4.531766E-0001 -5.421538E-0001
  4.245552E+0000  1.075595E+0000
 -2.907962E+0000  3.110903E+0000
 -2.368705E+0000 -3.432289E+0000
  3.113102E+0000 -3.783658E+0000
  2.186825E+0000  2.553399E+0000
 -2.286459E+0000  2.277227E+0000
  5.390264E-0001 -1.222042E+0000
 -1.057464E+0000 -1.093427E+0000
  1.198140E+0000 -2.597301E-0001
  1.422254E+0000  2.044027E-0001
 -3.203629E+0000  1.006479E-0001
  6.277406E-0001 -1.731842E+0000
 -1.968652E-0001  7.336277E-0002
 -3.233711E-0001  1.654978E+0000
 -5.345874E-0001 -5.169793E-0001
 -2.369603E-0001 -1.311981E+0000
  1.472884E+0000 -2.051372E+0000
 -2.170654E+0000 -2.079088E-0001
  2.983366E+0000  7.181466E-0002
 -1.919104E+0000  1.837198E+0000
  4.425516E-0002 -4.856539E-0001
 -9.499244E-0001 -1.428698E-0001
  3.496541E+0000 -8.192770E-0001
 -5.404952E-0001  2.525480E+0000
  1.374473E+0000 -1.305102E+0000
 -8.155349E-0001 -5.018137E-0001
 -2.406224E-0001  2.739916E+0000
 -2.646561E+0000  2.615202E+0000
  1.018891E+0000 -3.584021E+0000
  6.058128E-0001  1.746624E-0001
  2.892856E+0000  3.454144E+0000
 -5.507047E+0000  1.882811E+0000
  7.909205E-0001 -1.122020E-0001
  9.019272E-0001 -8.674049E-0001
 -4.258747E-0001  1.152312E+0000
 -1.896648E+0000 -7.192197E-0001
 -1.457641E-0002 -3.560161E+0000
  7.700000E-0001 -1.433701E+0000
  1.465884E+0000  6.791842E-0001
 -1.267744E+0000  3.574373E-0001
 -1.743370E+0000 -1.746575E+0000
  6.946165E-0001 -2.437862E+0000
 -6.181546E-0001  3.725095E+0000
  5.554790E-0001 -1.272219E+0000
 -9.044209E-0001 -7.749084E-0001
  1.507482E+0000 -3.097323E+0000
 -1.319383E+0000  1.250957E+0000
  2.366558E+0000  1.705762E-0001
  1.058716E-0001  5.328789E-0001
 -7.035287E-0001 -2.935005E+0000
  1.492291E+0000 -2.522308E-0001
 -7.973935E-0001  3.130430E+0000
  3.970107E-0001 -9.409022E-0001
 -2.031038E+0000 -1.864486E+0000
  9.565018E-0001 -8.144113E-0001
  1.644240E+0000  5.640243E-0001
 -2.810506E-0001 -3.714762E-0001
 -9.171857E-0001 -1.088345E+0000
  2.550769E+0000 -3.430719E+0000
 -2.044781E+0000  1.495887E+0000
  1.269955E+0000 -2.724429E+0000
  8.299580E-0001  3.632475E-0001
 -1.731865E+0000  1.492260E+0000
  1.504212E+0000 -6.705814E-0001
 -6.953229E-0001  3.916681E+0000
 -1.262537E+0000 -1.123571E+0000
 -4.258598E-0001  5.443239E-0001
  1.156590E+0000  8.542839E-0001
  2.015229E+0000  4.023153E-0001
 -3.734894E+0000 -4.627821E-0001
  1.152511E+0000 -1.588435E+0000
  1.869169E+0000 -4.306811E-0001
 -2.390891E+0000  3.455670E+0000
  1.850794E+0000  9.730512E-0002
 -7.275905E-0001 -6.023976E-0002
 -2.796767E-0001  1.757367E-0001
  2.629359E+0000 -2.200693E+0000
 -1.494417E+0000  1.058107E+0000
 -1.498919E-0001 -3.796359E-0001
  1.333124E-0001  8.378720E-0001
  6.925702E-0001  1.405903E+0000
  1.468871E+0000  3.407435E+0000
 -3.986538E-0001 -4.961208E-0001
 -8.313967E-0002  1.698796E-0002
 -3.639865E-0001 -1.528914E+0000
 -2.484397E-0001  9.289901E-0001
  1.910481E-0002  1.036059E+0000
 -1.600020E+0000 -2.405131E-0001
  7.861292E-0001 -2.850238E+0000
  5.341342E-0002 -1.892795E+0000
  2.298995E+0000  1.286318E+0000
 -2.772570E+0000  7.017722E-0001
 -1.819769E+0000 -1.774075E+0000
  1.852549E+0000 -1.289121E+0000
  2.797830E+0000  1.658359E+0000
 -3.352121E+0000  2.515282E+0000
  1.075398E+0000 -4.017591E+0000
  2.117047E-0001 -2.412169E+0000
  1.457912E+0000  2.851872E+0000
 -1.716716E+0000  1.777800E+0000
 -2.343971E+0000 -2.065197E+0000
  4.516220E+0000 -2.055590E-0001
  1.679354E-0001  3.235423E+0000
 -1.796914E+0000 -9.495716E-0001
 -2.164390E+0000 -1.849071E+0000
  2.042835E+0000 -1.491681E+0000
 -8.580355E-0001  4.841537E+0000
 -2.394634E+0000  3.557942E-0001
 -2.121786E+0000 -4.032812E+0000
  3.723716E+0000 -3.826109E-0001
  1.159869E+0000  4.403202E+0000
 -4.510286E+0000  3.087014E-0001
 -8.031804E-0001 -2.638857E+0000
  4.278511E+0000 -3.008192E-0001
 -2.891965E+0000  4.689183E+0000
 -8.258304E-0001  1.588427E-0001
 -3.563920E+0000 -3.002226E+0000
  3.736729E+0000 -1.042303E+0000
  2.655750E+0000  2.587132E+0000
 -5.053776E+0000  2.581215E+0000
 -1.031395E+0000 -3.437124E+0000
  6.682675E-0001 -2.034074E+0000
  3.416247E+0000  1.765015E+0000
 -2.929161E+0000  1.300287E+0000
 -2.143642E+0000 -7.707118E-0001
 -4.624916E-0001 -1.450644E+0000
  5.647705E+0000  5.726177E-0001
 -2.261635E+0000  3.677626E+0000
 -2.266285E+0000 -1.959676E+0000
  2.140933E+0000 -1.680813E+0000
  1.850474E+0000  1.569391E+0000
 -8.562240E-0001  1.479889E+0000
 -3.070886E+0000 -7.615613E-0001
  2.780316E+0000 -2.763236E+0000
 -5.206373E-0003  3.107085E+0000
  1.039164E+0000  4.560935E-0001
 -2.495096E+0000  4.553624E-0001
 -9.281379E-0001 -2.119300E+0000
  2.102247E+0000 -3.519367E+0000
 -1.921251E-0001  1.425500E-0001
 -2.900279E+0000  2.415530E+0000
 -9.428470E-0001 -5.937817E-0001
 -5.427137E-0001 -2.100401E+0000
  3.489345E+0000 -2.414611E+0000
 -2.237545E+0000  1.896996E+0000
  7.947021E-0001 -3.996207E-0001
  9.056220E-0001  1.236306E-0002
  7.256679E-0002  2.274715E+0000
 -7.726310E-0001 -7.289548E-0001
 -1.874591E+0000 -2.260607E+0000
  9.622396E-0001 -2.805129E-0001
 -4.036383E-0002  3.107629E+0000
 -1.247549E+0000  4.741355E-0001
 -1.916093E+0000  1.868811E-0001
 -9.353550E-0001 -2.597318E+0000
  1.842793E+0000 -5.385749E-0001
  2.319273E+0000  1.018667E+0000
 -3.472215E-0001  2.206523E+0000
 -1.237385E+0000 -2.118733E+0000
 -6.928815E-0001  3.380921E-0001
  4.181881E+0000 -2.381733E+0000
 -3.352171E+0000  5.201276E+0000
  7.039358E-0001 -4.069051E+0000
 -3.664011E-0001 -1.080394E+0000
  1.470224E+0000  3.380539E+0000
 -3.352775E+0000  3.392181E+0000
 -6.024713E+0000 -4.092247E+0000
  4.476332E+0000 -4.987006E+0000
  3.255877E+0000  2.665759E+0000
 -3.269013E+0000  4.100504E+0000
 -4.298598E+0000 -3.932780E+0000
  9.699737E-0001 -5.708212E+0000
  7.694687E+0000  1.011617E+0000
 -1.445516E+0000  3.651935E+0000
 -2.683951E+0000 -2.410865E+0000
  9.738041E-0001 -2.421207E+0000
  3.360861E+0000  2.197574E+0000
 -3.112043E+0000  2.034729E+0000
 -2.111549E+0000 -1.532830E+0000
  2.337727E+0000 -6.815495E-0001
  5.160930E-0001  2.657208E+0000
 -3.994860E+0000  1.457238E+0000
 -5.268632E-0001 -1.754540E+0000
  1.188100E+0000 -2.962310E+0000
  5.958919E-0001  2.122210E+0000
 -8.139433E-0001 -8.009498E-0001
 -1.527577E+0000  7.412285E-0001
  1.754354E+0000  1.162302E-0001
 -3.132308E+0000  2.440639E+0000
  1.129037E+0000 -1.705262E+0000
 -2.132542E-0001 -9.884066E-0001
  7.670396E-0001  6.507857E-0001
  8.515622E-0001  7.962501E-0002
 -3.746691E+0000  1.960172E+0000
 -1.165303E-0001 -8.961472E-0001
 -1.730260E+0000 -3.855237E-0003
  2.304583E+0000 -1.732588E+0000
 -1.336431E+0000  2.519246E+0000
  9.658723E-0003 -8.733462E-0001
 -1.429713E+0000 -1.341470E+0000
  1.542799E+0000  9.142676E-0001
  1.702441E+0000  2.799700E+0000
 -3.253787E+0000  1.697374E+0000
 -2.325947E-0001 -3.728686E+0000
  2.906093E+0000 -1.037152E+0000
  5.423343E-0002  5.237207E+0000
 -2.228857E+0000 -1.171209E-0001
 -1.791985E+0000 -4.064478E+0000
  3.431850E+0000 -6.054017E-0002
 -6.876967E-0001  4.926883E+0000
 -1.467513E+0000 -1.857837E+0000
 -1.727133E+0000 -5.224377E-0001
  4.534242E+0000 -2.478883E+0000
 -3.225208E+0000  3.072173E+0000
  9.789513E-0001 -9.572126E-0001
 -2.248784E+0000 -1.114645E+0000
  2.342778E+0000  1.974262E+0000
  4.985489E-0001  2.396891E+0000
 -2.090110E+0000  1.241221E-0001
  3.790304E-0001 -1.394590E+0000
 -1.731817E-0001 -9.396778E-0002
  1.338482E+0000  7.087112E-0001
 -1.294683E+0000 -1.234164E+0000
  1.027660E+0000 -1.127901E+0000
  7.915830E-0001  2.711586E+0000
 -1.377728E+0000 -1.081978E+0000
 -1.503621E+0000 -1.089840E+0000
  2.612329E+0000  1.610989E+0000
 -1.685381E+0000 -8.405584E-0002
 -3.336465E-0001  1.187743E+0000
 -4.234992E-0001 -1.064967E+0000
  5.350632E-0003 -1.157663E+0000
  3.303882E+0000  5.013561E-0002
 -1.717776E+0000  1.193952E+0000
 -1.206088E+0000 -1.011809E+0000
  1.374944E+0000 -2.006416E+0000
  1.343041E+0000 -4.709281E-0001
  1.905102E-0001  1.838655E+0000
 -2.268491E+0000 -8.573047E-0001
 -8.818577E-0001  1.629768E+0000
  1.614978E+0000 -7.289432E-0001
 -2.666236E+0000  2.931479E+0000
  3.758338E-0001 -1.572869E+0000
 -3.608424E+0000  1.029059E+0000
  4.360740E+0000 -4.580097E-0001
 -1.036709E+0000  2.006565E+0000
 -4.440669E-0001 -1.111032E+0000
 -1.880358E-0001 -2.000023E+0000
  2.602913E+0000  1.267244E+0000
 -1.054753E+0000  2.398130E+0000
 -2.926726E+0000 -2.916053E+0000
  3.448344E+0000 -2.664813E+0000
  3.356142E-0001  3.980147E+0000
  1.494650E+0000  1.710093E+0000
 -3.831769E+0000  1.525730E-0001
  2.167731E+0000 -3.462221E+0000
  5.327432E-0001  3.535928E+0000
  1.921025E+0000  2.211256E+0000
 -3.724755E+0000 -1.374390E+0000
  4.474239E+0000 -1.422985E+0000
  2.326598E-0001  2.737859E+0000
 -3.292416E-0001  8.340228E-0001
 -8.584202E-0001 -2.834569E+0000
 -5.765456E-0001 -7.619376E-0001
  8.914765E-0001  3.570568E-0002
 -3.863082E+0000  2.291030E+0000
 -1.887802E+0000 -4.868015E-0001
  2.064149E+0000 -2.100392E+0000
 -1.594973E+0000  9.899981E-0001
  1.032844E+0000  1.171995E+0000
 -1.944587E+0000  1.595966E-0001
  2.218982E+0000  4.552463E-0001
 -1.034974E+0000  2.180244E+0000
 -2.575952E+0000 -2.038985E-0001
  8.401649E-0001 -1.858514E+0000
  5.533293E-0001  1.403749E+0000
 -1.543154E+0000 -1.796131E+0000
 -2.668974E-0001 -3.306503E-0001
  2.158819E+0000 -4.613129E-0001
 -3.152445E+0000  2.828074E+0000
 -9.127889E-0002 -1.201122E+0000
  4.776753E-0001 -1.729079E+0000
 -6.092660E-0001  2.321547E+0000
  4.823665E-0001  1.441431E+0000
 -3.893292E+0000 -2.546655E-0002
  2.299467E+0000 -4.084824E+0000
 -6.147804E-0001  8.363323E-0001
  2.242723E+0000 -4.991374E-0001
 -1.790216E+0000 -1.779468E+0000
  1.490589E+0000 -9.428824E-0002
  9.893260E-0001  6.868200E-0001
 -3.449712E+0000  4.327500E-0001
 -2.160071E+0000 -1.763553E+0000
  3.027041E+0000 -2.084586E+0000
  2.674668E+0000  1.426359E+0000
 -1.322180E+0000  3.905079E+0000
 -3.509128E+0000 -1.785468E+0000
 -3.463003E-0001 -4.220619E+0000
  5.175021E+0000 -6.430537E-0002
 -2.227414E+0000  1.964483E+0000
 -3.525062E+0000 -1.852721E-0001
  6.043941E-0001 -2.242908E+0000
  1.200459E-0001  1.294865E+0000
  4.572787E-0001  4.633539E+0000
 -2.878279E+0000 -1.043946E+0000
 -7.411400E-0001 -5.762932E+0000
  3.920689E+0000  1.168745E+0000
 -2.869169E+0000  1.033356E+0000
 -1.161609E+0000  1.014951E-0001
  1.304824E+0000 -1.459903E+0000
  1.542369E+0000 -1.102119E+0000
 -1.665639E+0000  1.785029E+0000
  1.299241E+0000  1.835340E+0000
 -3.466890E+0000  1.673355E+0000
 -6.091928E-0001 -1.345069E+0000
```
