## Supplementary material for "Pervasive false brain connectivity from electrophysiological signals": MahmoudiKarimiCase1-timeseries.txt (part 61 of 133)

```
  2.975366E+0000  1.256101E+0000
  6.883709E-0002  5.313973E+0000
 -4.694460E+0000 -1.938870E-0001
 -2.275176E+0000 -3.263560E+0000
  2.607768E+0000 -1.315074E-0002
 -2.659447E-0001  1.070228E+0000
 -1.880763E+0000 -1.394593E+0000
  7.664183E-0001 -1.681963E+0000
 -5.923770E-0001 -3.493076E-0001
 -8.208346E-0001 -1.304901E+0000
  2.197792E+0000 -1.119012E+0000
  4.111835E-0001  2.261270E-0001
  1.643083E-0001  2.940244E+0000
 -2.217214E+0000 -1.462649E-0001
 -8.112792E-0001 -3.576772E+0000
  1.497825E+0000 -3.616717E-0001
  1.759556E+0000  2.583778E+0000
 -3.045716E+0000  2.936996E+0000
 -2.635893E+0000 -2.599479E+0000
  1.872814E+0000 -3.388904E+0000
  4.299657E+0000  2.685160E+0000
 -3.660677E+0000  2.419191E+0000
 -1.667589E+0000 -2.634384E+0000
  2.952966E+0000 -1.052410E+0000
  7.370732E-0001  2.686523E+0000
 -1.325938E+0000  1.181184E+0000
 -1.306725E+0000 -1.027902E+0000
  1.759693E+0000 -1.187127E+0000
  2.755986E+0000  2.308764E+0000
 -4.999581E+0000  2.655141E-0002
  3.704339E-0001 -3.109869E+0000
  2.235091E+0000 -5.947691E-0001
  9.200086E-0001  5.141752E+0000
 -4.756112E+0000  9.309693E-0001
  4.399215E-0001 -2.697955E+0000
  1.491956E+0000 -1.113636E+0000
 -6.745464E-0001  2.724100E+0000
 -3.643951E-0001 -2.149406E+0000
 -1.436367E+0000 -9.019636E-0001
  3.422783E+0000 -8.980446E-0001
 -2.451248E+0000  1.222101E+0000
 -9.679168E-0001 -5.835026E-0001
 -1.762417E-0001 -2.055926E+0000
  1.278872E+0000  2.919752E+0000
 -9.210732E-0001  3.212223E+0000
 -2.480322E+0000 -3.014357E+0000
  2.855960E+0000 -2.120336E+0000
  2.376836E+0000 -5.176809E-0001
 -2.587856E+0000  2.505002E+0000
  7.728350E-0001 -1.083762E+0000
 -1.984860E+0000 -1.683251E+0000
  2.660327E+0000  8.446209E-0002
  2.739025E-0001  2.568266E+0000
 -3.330803E+0000 -3.286729E-0001
  1.984493E+0000 -3.365857E+0000
  2.393545E+0000  1.932700E+0000
 -3.356279E+0000  7.063970E-0001
 -2.246279E+0000 -2.272182E+0000
  1.552949E-0001 -7.836422E-0001
  3.598430E+0000  5.583703E-0001
 -1.791162E+0000  3.426133E+0000
 -1.957373E+0000 -1.417388E+0000
  4.207157E-0002 -2.603454E+0000
  2.366644E+0000  1.451024E+0000
 -2.104066E+0000  2.052255E-0001
 -3.420996E+0000 -2.393999E+0000
  3.713771E+0000 -2.735548E+0000
  3.008145E+0000  1.878703E+0000
 -2.774319E+0000  3.256167E+0000
 -3.084023E-0001 -2.115663E+0000
 -9.919258E-0002 -2.325370E+0000
  2.221534E+0000 -1.343012E+0000
  3.322403E-0001  4.385445E+0000
 -6.972273E-0002  2.982269E+0000
 -2.618832E+0000 -2.548758E+0000
  4.118839E+0000 -9.126962E-0001
 -3.149035E-0001  5.881227E+0000
 -3.558085E+0000  2.849510E-0002
 -4.569191E-0001 -2.790206E+0000
  4.025065E-0001 -2.348477E+0000
  8.263301E-0001  1.984679E+0000
 -3.034557E+0000  3.100316E+0000
 -1.810073E+0000 -5.097043E+0000
  6.357195E-0001 -2.476252E-0001
  2.280631E+0000  7.384877E-0001
 -4.171538E+0000  3.243166E+0000
 -9.742701E-0002 -2.979574E+0000
  1.534999E+0000 -9.019214E-0001
  1.765158E+0000  3.280543E+0000
 -3.126158E+0000 -1.922686E-0001
  2.932333E-0001 -4.650879E+0000
  1.427330E+0000  3.378714E-0001
  3.215755E+0000  2.885845E+0000
 -4.570136E+0000 -5.644922E-0001
 -1.047629E+0000 -2.546742E+0000
  3.784765E+0000 -1.446957E+0000
 -2.429752E+0000  4.931966E+0000
  5.375798E-0001  4.492567E-0001
 -5.611402E+0000 -3.811809E-0001
  4.670570E+0000 -9.726963E-0001
  1.502778E+0000  1.447408E+0000
 -8.680307E-0001  1.544868E+0000
 -9.887908E-0002 -2.297070E+0000
 -1.032704E+0000  7.268605E-0001
  2.284260E+0000  2.341010E+0000
  7.011575E-0001  1.614047E+0000
 -4.157920E+0000 -8.569799E-0001
  1.006715E+0000 -2.397948E+0000
  1.405047E+0000  1.110419E+0000
 -9.648834E-0002 -7.137947E-0001
 -4.533900E+0000  1.761286E+0000
  1.370973E+0000 -3.027479E+0000
 -8.900732E-0001 -1.131223E-0002
  2.992217E+0000  1.390126E+0000
 -2.980765E+0000  1.690814E+0000
 -5.984215E-0001 -7.736461E-0001
  4.325258E-0001 -6.679787E-0001
  3.778211E+0000  1.783163E+0000
 -9.567211E-0001  5.704202E-0002
  4.313726E-0001  3.083755E-0001
  5.890630E-0001  3.853059E-0001
 -9.018123E-0002  1.681468E+0000
 -1.361716E+0000  3.231284E+0000
 -2.262046E+0000 -1.079947E+0000
  2.471491E+0000 -1.026224E+0000
  2.720071E-0001  2.682674E+0000
 -3.492846E+0000  2.058211E+0000
 -1.974137E+0000 -3.054221E+0000
  4.828631E+0000 -1.877991E+0000
  4.834034E-0001  4.031526E+0000
 -3.742352E+0000  7.859746E-0001
  7.685455E-0001 -6.598526E+0000
  3.215875E+0000 -9.966575E-0001
  2.045021E+0000  3.402882E+0000
 -2.663629E+0000 -3.639074E-0002
 -3.073374E+0000 -1.904226E+0000
  4.702621E+0000 -1.815343E+0000
 -2.370372E+0000  3.487858E+0000
 -2.383052E+0000  3.336231E-0001
 -2.734305E+0000 -1.368008E+0000
  3.435479E+0000 -4.389653E+0000
  2.277300E+0000  3.478427E+0000
 -4.016997E-0001  3.557912E+0000
 -3.108027E+0000 -2.638840E+0000
  8.340231E-0001 -3.526560E+0000
  3.673947E+0000  7.611197E-0001
 -3.014172E+0000  1.659506E+0000
  3.164224E+0000 -2.407906E+0000
 -4.151785E+0000 -1.840223E+0000
  5.475552E+0000  3.515143E-0001
 -4.743214E+0000  4.651096E+0000
 -5.981116E-0001 -1.083025E+0000
 -2.102750E+0000 -2.770538E+0000
  1.625957E+0000  1.743389E+0000
  5.047997E-0001  9.944774E-0001
 -3.094151E+0000 -8.812577E-0001
  1.236195E+0000 -3.074153E+0000
  2.795089E+0000  4.825834E-0001
 -2.939411E+0000  5.689843E+0000
 -2.347899E+0000 -1.353494E+0000
 -1.408286E+0000 -2.478724E+0000
  6.440061E+0000 -2.405692E+0000
 -3.146872E-0001  5.409934E+0000
 -3.401589E+0000 -1.332063E-0001
 -2.558789E+0000 -5.005126E+0000
  2.472172E+0000 -2.238182E+0000
  1.446080E+0000  4.124415E+0000
 -4.392561E+0000  1.424242E+0000
  8.675973E-0002 -6.256163E+0000
  2.489991E+0000 -7.429305E-0001
 -9.316429E-0001  3.088540E+0000
 -3.568999E+0000  1.219318E+0000
 -2.499562E+0000 -3.613240E+0000
  3.393448E+0000 -4.103737E-0001
  2.060999E+0000  8.695750E-0001
 -3.184258E+0000  2.282402E+0000
  1.021171E-0002 -3.581270E+0000
  3.836913E+0000  1.175206E-0001
 -1.120899E-0001  4.273436E+0000
 -2.236513E+0000 -9.942574E-0001
  2.349837E+0000 -2.603543E+0000
 -3.096293E-0001 -5.910487E-0001
  9.062127E-0001  9.314714E-0001
  7.420753E-0002  5.907807E-0001
 -8.438729E-0001 -9.438326E-0001
  2.732557E+0000 -8.827684E-0002
 -2.489188E+0000  2.501295E+0000
  8.479317E-0001 -7.105533E-0001
 -1.419442E+0000 -3.313243E-0001
  3.189361E-0003 -9.857700E-0001
  1.604740E+0000 -2.685751E-0001
 -2.176352E+0000  7.149480E-0001
  1.304946E+0000 -1.735438E+0000
  6.933588E-0001  4.563766E-0002
 -5.966915E-0001  1.161366E+0000
 -8.754715E-0001  1.146534E+0000
 -1.149038E-0001 -6.572861E-0002
  1.805984E+0000 -3.937882E-0001
  1.870562E-0001  8.263550E-0001
 -1.805429E-0001  8.179151E-0001
 -2.044036E+0000 -8.419548E-0001
 -8.978059E-0001 -1.153365E-0003
  3.052207E+0000  7.781331E-0003
 -8.167636E-0001  1.754583E+0000
 -2.652276E+0000 -6.830032E-0001
  2.359315E+0000 -2.270035E+0000
  1.902558E+0000  2.592059E+0000
  9.743671E-0001  2.477618E+0000
 -4.525312E+0000 -7.125265E-0001
  3.240344E+0000 -3.554916E+0000
  3.774334E+0000  9.794531E-0001
 -1.274614E+0000  5.870559E+0000
 -5.218387E+0000 -1.174861E+0000
  1.748600E+0000 -5.812050E+0000
  3.826570E+0000  3.564706E+0000
 -2.835487E-0001  4.858193E+0000
 -5.299634E+0000 -2.872597E+0000
  2.401451E+0000 -6.519636E+0000
  5.167208E+0000  2.819893E-0002
 -4.553051E-0001  6.167236E+0000
 -5.384134E+0000 -6.293833E-0001
 -1.338727E-0001 -6.978890E+0000
  5.039918E+0000 -1.010761E-0001
  1.883557E+0000  4.217789E+0000
 -5.773050E+0000  2.560978E+0000
  7.358943E-0001 -4.442057E+0000
  1.224970E+0000 -8.268317E-0001
  3.447595E+0000 -2.288042E-0001
 -2.525713E+0000  3.767178E+0000
 -1.596333E+0000 -2.058071E+0000
 -1.095316E+0000 -5.505651E-0001
  5.438280E+0000  2.075546E+0000
 -2.899000E+0000  3.325949E+0000
 -9.130117E-0001 -8.507199E-0001
  3.725506E+0000 -2.829718E+0000
  1.417657E+0000  2.111084E+0000
 -4.934250E+0000  6.618109E-0002
 -8.846831E-0001 -2.800211E+0000
  4.762211E+0000 -5.330433E-0001
  1.253923E-0001  2.196948E+0000
 -2.105352E+0000 -9.800150E-0002
 -1.981030E-0002 -2.332220E+0000
  2.499156E+0000  4.907187E-0001
 -3.129786E-0001  3.019666E+0000
 -1.103034E+0000  1.131612E+0000
 -5.010475E-0001 -2.184263E+0000
  1.059440E+0000  4.863167E-0001
 -8.985659E-0002  6.170500E-0001
 -1.968421E+0000 -2.134287E+0000
  1.088302E-0001 -1.790239E-0002
  7.079492E-0001 -8.380385E-0001
  1.967075E+0000  2.381737E+0000
 -3.911192E+0000  9.259318E-0001
  1.242926E+0000 -1.272977E+0000
  6.063518E-0001 -1.218861E+0000
 -8.857156E-0001  2.788517E+0000
 -1.186833E-0001 -9.806002E-0001
 -1.355601E+0000  1.416619E+0000
  4.169173E-0001 -2.511339E+0000
 -1.802486E+0000  1.016094E+0000
  1.347037E-0001  1.165414E+0000
 -1.562590E+0000 -1.063991E+0000
 -5.441414E-0001  5.108239E-0001
  2.880730E+0000 -7.387508E-0001
 -1.813200E+0000  1.596011E+0000
  1.698675E+0000 -1.142783E-0001
 -3.560060E-0001 -3.906324E-0001
 -1.366529E+0000 -1.268246E-0001
  1.800946E+0000 -1.200521E+0000
  5.593447E-0001  2.038337E+0000
 -1.429438E+0000  1.765197E+0000
 -1.043033E+0000  9.833111E-0001
  2.022784E+0000 -3.230640E+0000
 -1.168031E+0000  2.024716E+0000
  1.509459E+0000  7.196022E-0001
 -3.081317E+0000 -5.706387E-0001
  1.234618E+0000  6.724380E-0001
  9.029978E-0001  2.663824E-0001
 -1.113593E+0000 -1.709207E-0001
  3.100139E-0001 -2.739737E-0001
  2.842580E-0001 -6.102440E-0001
  6.546928E-0001  6.642757E-0001
 -1.266344E+0000  1.503114E+0000
 -1.265078E+0000 -6.156889E-0001
  1.876908E+0000  2.136289E-0001
  2.196774E-0001  1.477023E+0000
 -3.940499E+0000  2.258336E+0000
  8.327173E-0002 -1.294870E+0000
  5.791581E-0001 -1.471056E+0000
  1.667496E+0000  5.583449E-0003
  6.848971E-0001  6.177188E-0001
 -2.123173E+0000 -1.387461E-0001
 -3.512317E-0001  2.696571E-0001
  6.804444E-0001 -4.767832E-0001
 -1.963822E+0000  3.131569E+0000
 -3.055284E-0001  5.552942E-0001
  9.092969E-0001 -1.084668E+0000
  1.325884E+0000  1.621810E+0000
 -1.538140E+0000  2.154508E-0001
 -4.223138E-0001 -1.018888E+0000
  1.017181E+0000  1.318425E+0000
  1.079888E+0000  1.618781E+0000
 -4.400262E-0001 -2.218972E-0001
  8.278095E-0001 -3.480084E+0000
  2.617806E+0000  2.623939E+0000
 -2.005335E+0000  2.843324E+0000
 -2.022818E-0001 -3.364366E+0000
 -2.838326E+0000  2.190074E+0000
  2.638361E+0000 -2.255297E+0000
 -3.587389E+0000  7.498434E-0001
  1.143111E+0000 -1.354697E+0000
  2.621891E+0000 -1.808941E-0001
 -2.490255E+0000  1.446489E+0000
 -2.504932E-0001 -2.932250E+0000
  8.027227E-0001 -2.785839E+0000
  1.946363E+0000  4.356977E+0000
  1.245675E+0000  1.679823E+0000
 -2.110704E+0000  6.253345E-0002
 -1.111920E+0000 -7.837774E-0001
  2.183856E+0000 -2.351796E+0000
  1.649748E-0001  3.712296E+0000
 -2.567501E+0000 -1.101999E+0000
 -1.800133E+0000 -3.220717E+0000
  3.969935E+0000 -2.217302E+0000
  8.952991E-0001  2.879323E+0000
  2.237725E-0001 -4.577255E-0001
 -1.408958E+0000 -1.135627E+0000
 -3.993233E-0001  6.622017E-0002
  3.247773E-0001 -4.579816E-0001
  6.958526E-0001  6.471579E-0001
 -1.462469E+0000  3.774128E-0001
  3.015033E-0001 -2.391033E+0000
  2.250747E-0001  1.827487E+0000
  5.415112E-0001  1.585543E+0000
 -1.613032E+0000 -1.686510E+0000
 -5.271155E-0001 -1.495558E+0000
  2.282517E+0000  1.536378E+0000
 -1.720524E+0000  5.650176E+0000
 -2.311051E+0000  4.615003E-0001
 -7.741874E-0001 -4.206170E+0000
  2.801770E+0000  5.727620E-0001
  1.001588E+0000  2.885719E+0000
 -1.341444E+0000  6.015947E-0001
 -2.958896E+0000 -1.873945E+0000
  2.472462E+0000 -1.705191E+0000
  1.545445E+0000  4.106563E+0000
 -5.964871E-0001  5.476272E-0001
 -2.621710E+0000 -5.358617E-0001
 -4.798335E-0001 -1.245450E+0000
  2.260401E+0000 -1.331184E+0000
 -1.376238E-0001  2.078435E+0000
 -1.067408E+0000  6.043161E-0001
 -4.004243E-0001 -5.586358E-0001
  2.407512E+0000  9.351676E-0001
 -1.698438E+0000  5.451059E-0001
 -2.054315E+0000 -8.592342E-0001
  1.411908E+0000 -1.264446E+0000
  1.916438E+0000  1.871033E+0000
 -1.917939E+0000  1.227496E+0000
  5.681358E-0001  5.357727E-0001
  4.597083E-0001 -1.053557E+0000
 -6.208905E-0001  3.664470E-0001
  1.175367E-0001  9.012405E-0001
  5.755819E-0001  6.719672E-0001
 -9.232650E-0001  3.897808E-0001
  5.404882E-0001  1.498112E-0001
  1.182727E+0000 -1.710867E+0000
  7.001761E-0003  1.736823E+0000
 -2.389461E+0000  1.405655E+0000
 -1.653963E+0000 -1.856285E+0000
  1.317296E+0000  6.224483E-0001
  9.867156E-0001  1.672820E+0000
 -2.100719E-0001  3.435624E+0000
 -1.888132E+0000 -1.668408E+0000
  8.372842E-0001 -5.009282E+0000
  2.351441E+0000  2.419693E+0000
 -1.676340E-0001  4.016349E+0000
 -2.901363E+0000 -9.643779E-0002
  1.425795E+0000 -2.880773E+0000
  2.392373E+0000  1.291638E+0000
 -1.672685E+0000  1.528439E+0000
 -1.201601E+0000 -8.472459E-0001
  2.006178E+0000 -2.020320E+0000
  7.378669E-0001  2.021099E+0000
  1.617505E+0000  2.387067E+0000
 -5.003266E+0000 -1.669145E+0000
  2.404960E+0000 -1.986207E+0000
  2.175494E+0000  6.474541E-0001
 -1.106165E+0000  2.389537E+0000
 -1.228139E+0000 -4.881119E+0000
 -4.873733E-0001 -1.993074E+0000
  3.918388E+0000  1.953062E+0000
 -3.740167E+0000  9.551560E-0001
 -6.359759E-0001 -2.941543E+0000
  1.432733E+0000 -1.044237E+0000
  7.689023E-0001  2.718964E+0000
 -2.509954E-0001 -5.481650E-0001
 -1.829167E+0000 -2.412352E-0001
  2.416802E+0000 -4.059940E+0000
 -2.164374E+0000  9.977617E-0001
  1.767378E+0000  2.020289E-0001
 -2.759003E+0000 -1.711242E+0000
  1.068730E+0000 -1.027431E+0000
  2.796015E+0000 -8.279222E-0001
 -2.239230E+0000  1.894394E+0000
  2.606159E-0001 -1.753479E-0001
 -5.747889E-0001 -1.817312E+0000
  6.773991E-0001  3.467623E-0001
  3.148469E+0000  1.676240E+0000
 -7.606984E-0002  1.010039E+0000
 -2.806905E+0000  9.331975E-0001
 -6.332383E-0001 -1.116978E+0000
  1.649062E+0000 -9.959043E-0002
 -2.644900E+0000  1.517390E+0000
  7.467116E-0002 -1.965187E+0000
  2.663604E-0001  8.074444E-0001
  1.009826E+0000  8.112899E-0001
 -2.026893E+0000 -1.214336E+0000
  3.058180E-0001 -2.016729E-0001
  1.539346E+0000  2.217938E+0000
 -2.232203E+0000  1.714538E+0000
 -1.633875E+0000 -1.974971E+0000
  1.332083E+0000 -6.330132E-0001
  1.545294E+0000  1.049961E+0000
 -1.143242E+0000  2.104209E+0000
 -1.253646E+0000 -2.662773E+0000
  9.706687E-0002 -1.531336E+0000
  2.551350E+0000  2.677926E+0000
 -3.090582E+0000  3.104732E+0000
 -1.688342E+0000 -5.245176E-0001
  2.009889E+0000 -2.739004E+0000
  1.809150E+0000  3.314080E+0000
 -2.289891E+0000  3.070937E+0000
 -2.891160E+0000 -1.261371E+0000
  2.153398E-0001 -1.631084E+0000
  5.057587E+0000  1.670323E+0000
  2.607864E-0001  1.691774E+0000
 -5.114529E+0000 -2.286547E+0000
  2.053800E+0000 -2.322834E+0000
  3.927514E+0000  1.567626E+0000
 -4.652478E+0000  5.018114E+0000
 -9.116071E-0001 -3.046650E+0000
  6.711347E-0001 -1.827352E+0000
  1.220488E+0000 -2.562921E-0001
  1.014318E-0001  3.165597E+0000
 -4.392150E-0001 -8.459568E-0001
 -1.857011E+0000 -3.607839E-0001
  1.842794E+0000 -1.759263E+0000
 -2.948704E-0001  3.060124E+0000
 -3.219746E+0000  8.223552E-0001
 -1.563371E+0000 -3.095157E+0000
  2.570634E+0000 -3.855837E+0000
  3.665275E+0000  4.238845E+0000
 -2.435661E+0000  3.652798E+0000
 -3.972701E+0000 -3.476362E+0000
  1.720098E+0000 -4.567017E+0000
  5.413885E+0000  1.429947E+0000
 -3.888382E+0000  7.304393E-0002
  8.063578E-0001 -3.356641E+0000
  1.282047E+0000 -1.601556E+0000
  4.495924E+0000  2.574438E+0000
 -1.916468E+0000  5.183996E+0000
 -3.751160E+0000 -2.403980E+0000
  1.211542E+0000 -2.835493E+0000
  2.845858E+0000 -6.396410E-0001
 -2.147717E+0000  3.794372E+0000
 -1.696794E+0000 -4.977797E-0001
  1.517446E+0000 -8.575350E-0001
  1.276493E+0000 -1.093285E+0000
 -4.085786E-0001  1.028991E+0000
  1.059921E+0000  2.499605E+0000
 -3.237092E+0000  2.333074E+0000
 -4.264867E-0001 -2.479175E+0000
  2.463826E+0000  3.815094E-0001
 -1.815301E-0001  3.381564E+0000
 -3.963067E+0000 -5.070893E-0001
  3.062023E+0000 -1.800541E+0000
  1.096762E+0000  2.681458E+0000
 -2.314829E+0000  1.303391E+0000
  1.283028E+0000 -3.326617E+0000
 -6.187316E-0001 -1.003161E+0000
  1.549946E-0001  1.414347E+0000
 -3.354485E-0001 -2.401285E-0001
  5.437526E-0001  2.471834E+0000
 -2.258255E+0000 -1.245085E+0000
  1.941307E-0002 -1.337478E+0000
  2.697546E+0000 -1.003901E+0000
 -1.592448E+0000  2.070983E+0000
 -2.760346E-0001  6.162144E-0001
  6.432426E-0002  1.966099E-0001
  1.016023E+0000 -4.281969E-0001
  6.046346E-0001 -1.307409E-0001
  7.756337E-0001  5.987623E-0002
  3.445587E-0002  1.258528E+0000
 -8.582102E-0001 -4.301930E-0001
  3.445321E+0000  4.791375E-0001
 -1.105746E+0000  3.605987E+0000
  6.027426E-0001 -1.717430E+0000
 -1.292770E+0000 -1.720160E-0001
  3.377320E+0000 -6.380233E-0001
 -1.280197E+0000  1.864848E+0000
  4.278916E-0001 -4.366365E-0003
  1.129864E+0000 -2.879015E-0001
 -1.105796E+0000 -3.328023E-0001
  8.378066E-0001 -8.561923E-0001
 -5.938167E-0001  3.049204E+0000
 -1.144765E+0000 -1.723901E+0000
  9.432360E-0001 -1.050804E+0000
  1.098925E+0000 -1.157303E+0000
  1.181289E-0001  1.936313E+0000
  1.606354E-0001  1.487791E+0000
 -7.476599E-0001 -1.420004E+0000
 -8.888630E-0001 -1.999474E+0000
  3.966592E+0000 -1.279198E+0000
  4.545787E-0001  2.330872E+0000
 -3.381888E+0000  3.372076E+0000
 -1.029689E+0000 -1.748907E+0000
  1.668303E+0000 -1.427746E+0000
  3.562669E-0001  2.308851E+0000
 -1.285823E+0000  7.136623E-0001
 -1.764715E+0000 -1.203103E+0000
  3.629338E+0000 -4.618442E+0000
  1.507688E+0000  4.663720E+0000
 -1.147444E+0000 -3.508071E-0001
 -2.057681E+0000 -1.253486E+0000
  3.541937E+0000  8.225541E-0001
 -8.011986E-0001  1.118129E+0000
 -2.071083E+0000  3.970477E-0001
  4.914196E-0002 -2.892510E+0000
  9.265013E-0001  2.258936E+0000
  2.136647E+0000  2.245394E+0000
 -3.082108E+0000 -1.312667E+0000
  2.043660E+0000 -2.647324E+0000
 -2.114669E-0001  1.303881E+0000
  2.178095E+0000  4.388631E+0000
 -2.722372E+0000  1.370037E+0000
 -6.571554E-0001 -4.084224E+0000
  1.987144E+0000 -1.037772E+0000
  1.526860E+0000  2.814047E+0000
 -2.120388E+0000  1.691027E+0000
 -2.287481E+0000 -2.026868E+0000
  2.976528E+0000 -1.285116E+0000
  2.630064E+0000  2.796313E-0001
 -3.726233E+0000  1.303447E+0000
 -6.838158E-0002 -1.262289E+0000
 -8.241134E-0001 -4.054481E+0000
  2.306569E+0000  3.016704E+0000
 -2.826440E-0001  1.472769E+0000
 -3.109144E+0000  3.542764E-0001
  2.003145E+0000 -1.577898E+0000
  2.019699E+0000 -1.255153E+0000
 -1.267380E+0000  3.638768E+0000
  9.072274E-0001 -1.748233E+0000
 -1.799132E+0000 -2.614224E-0001
  3.318294E+0000  1.119950E+0000
 -1.854845E+0000  2.418496E+0000
 -2.848533E-0001 -1.781686E+0000
 -2.167358E+0000 -1.552062E+0000
 -6.763064E-0001 -6.966299E-0001
  2.661213E+0000  6.765908E-0002
  5.787987E-0001  2.605536E+0000
 -3.036430E+0000  7.217815E-0001
  4.032766E-0001 -3.018393E+0000
  1.080170E+0000  1.900018E+0000
  7.306542E-0001 -1.873455E+0000
 -1.560122E+0000  8.108517E-0001
  1.168484E-0001  2.835803E-0001
 -9.048191E-0001 -1.223938E+0000
  9.176121E-0001 -9.510316E-0001
  1.460668E+0000  2.533973E+0000
 -2.548696E+0000  2.130475E+0000
 -2.020086E+0000 -4.479409E+0000
  2.603720E+0000  1.886893E-0001
  1.419857E+0000 -1.774936E+0000
 -2.880597E-0001  9.910078E-0001
  2.240391E-0001 -1.450959E+0000
 -3.104920E-0001  9.578926E-0001
  4.297573E-0001  2.134190E-0001
  1.895914E+0000 -2.346115E-0001
 -7.939698E-0001  6.478599E-0001
 -8.284306E-0001  1.103121E+0000
  1.274833E+0000 -1.447611E+0000
 -3.027493E-0001  3.202656E+0000
 -7.989742E-0001 -6.404015E-0001
  6.123379E-0001  5.599464E-0001
 -1.266344E+0000  1.443088E+0000
  1.409832E-0002  6.248420E-0002
 -1.074175E+0000 -8.970594E-0001
  3.493544E-0001  1.425744E+0000
  8.535574E-0001  7.018156E-0002
  7.080696E-0001 -1.807716E+0000
  2.422243E+0000  1.577205E+0000
 -2.235278E+0000  2.036509E-0001
 -4.426685E-0001 -2.204809E-0001
  2.421717E+0000 -3.243054E+0000
  4.948320E-0001  3.404587E+0000
 -1.276649E+0000  6.788516E-0001
 -2.659147E+0000 -2.683277E+0000
  2.296971E+0000 -2.674541E+0000
 -4.447320E-0001  1.893086E+0000
 -1.938515E+0000  1.773290E-0001
  5.756345E-0001 -3.642912E+0000
  3.940347E+0000  1.364748E-0003
 -3.227058E-0001  2.333412E+0000
 -1.342169E+0000 -9.771922E-0001
 -5.694386E-0001 -2.234246E+0000
  3.620575E+0000  7.166595E-0002
  8.540912E-0001  1.211229E-0001
 -2.382241E+0000  1.419513E-0001
  1.921088E+0000 -2.478168E+0000
 -3.679296E-0001 -1.447961E+0000
  8.011135E-0001 -6.771439E-0001
  3.034303E+0000  1.453436E+0000
 -1.827122E+0000  3.705020E-0001
 -1.845079E+0000  1.431582E-0001
  3.230053E+0000  3.125831E-0002
 -1.019026E+0000  2.606073E+0000
 -1.338293E+0000 -1.438998E+0000
 -1.053993E+0000 -2.213275E+0000
  3.301021E+0000 -2.798341E-0001
  9.192189E-0001  3.564774E+0000
 -3.438715E+0000 -1.130304E+0000
  4.466229E-0001 -3.540237E+0000
  3.545549E+0000 -7.678817E-0001
  3.321668E-0001  4.166933E+0000
 -2.152540E+0000 -1.405231E+0000
 -3.573190E+0000 -1.522291E+0000
  3.559442E+0000 -3.310201E+0000
  7.875008E-0001  3.820538E+0000
 -8.742364E-0001  3.157904E+0000
 -1.324871E+0000 -2.614559E+0000
  2.335686E+0000 -1.216269E+0000
  1.580290E+0000  2.605291E+0000
 -1.279611E+0000 -1.085373E+0000
 -3.037122E+0000 -1.996629E+0000
 -8.349180E-0001 -5.347014E-0001
  2.702932E+0000  1.136952E+0000
 -4.529245E+0000  7.101143E-0001
  9.138754E-0001 -2.243797E+0000
  3.401107E-0001 -2.030333E+0000
 -1.160412E-0001  9.669293E-0001
 -4.151884E-0001  3.786693E-0001
 -2.343777E+0000  1.001948E+0000
  2.731073E-0001 -4.268760E-0001
 -1.875671E-0001 -1.360931E+0000
  2.139419E+0000  1.813934E+0000
 -1.178508E+0000  5.943616E-0001
 -1.339978E+0000 -1.338782E+0000
  1.906086E+0000 -1.317156E+0000
  5.973698E-0001  2.512214E+0000
  9.315134E-0001 -2.301071E-0001
 -3.574923E+0000 -2.665816E+0000
  4.470635E+0000 -1.135653E+0000
  6.037779E-0003  1.903767E+0000
 -2.456692E+0000  2.213843E+0000
  6.239361E-0002 -2.949467E+0000
  2.097028E-0001  5.820659E-0001
  9.496386E-0002  1.549899E+0000
 -3.518709E-0002  2.533728E+0000
 -3.837533E-0001 -1.284212E+0000
 -4.177585E-0001  5.073985E-0001
 -9.968130E-0001 -2.262329E+0000
  2.334970E+0000 -9.063202E-0002
 -3.585018E-0002  2.343636E+0000
 -3.029295E+0000 -5.831647E-0001
  7.986662E-0001 -2.431572E+0000
  2.760705E+0000  1.935541E+0000
 -2.498725E+0000  8.189030E-0002
 -2.291588E+0000 -3.206989E+0000
  1.334106E+0000 -2.326752E+0000
  5.754504E-0001  7.689331E-0001
  7.703915E-0001  2.478052E-0001
 -2.873052E+0000 -3.551109E-0001
 -1.505711E+0000 -3.524082E+0000
  2.369160E+0000 -5.022321E-0001
  1.271633E+0000  3.985730E+0000
 -4.066559E+0000  2.655196E+0000
  1.179426E-0001 -1.955187E+0000
  2.025743E+0000 -2.313557E+0000
  1.892603E+0000  1.181379E+0000
 -1.433167E+0000  2.897176E+0000
 -1.249489E+0000 -1.005017E+0000
  9.093979E-0001 -1.331596E+0000
 -4.336936E-0001  3.435151E-0001
  7.771265E-0001  3.126007E+0000
 -2.433045E+0000  1.751024E+0000
  1.003252E+0000 -2.133342E+0000
  8.149057E-0001  1.126058E+0000
  1.337882E-0001  5.078579E+0000
 -3.485631E+0000 -1.900473E-0001
 -8.074308E-0001 -2.975897E+0000
  5.646912E+0000 -1.461298E+0000
 -2.432807E-0001  4.053876E+0000
 -2.325163E+0000  1.008746E+0000
  1.488506E-0001 -3.255840E+0000
  3.710709E+0000  2.716841E-0001
  1.185026E+0000  2.560539E+0000
 -3.960548E+0000  1.268982E+0000
 -5.753736E-0001 -7.504962E-0001
  3.489075E+0000  6.799312E-0001
 -1.476779E+0000  4.482122E+0000
 -3.178597E+0000 -2.786569E+0000
  2.099843E+0000 -2.463683E+0000
  1.452065E+0000  1.980509E+0000
 -1.634670E+0000  2.862013E+0000
 -2.895634E+0000  1.016815E+0000
 -4.908840E-0001 -4.553074E+0000
  1.660579E+0000  5.374424E-0001
  9.311206E-0001  2.217434E+0000
 -4.927306E+0000  3.101440E+0000
  1.880111E+0000 -2.223772E+0000
 -1.914258E-0001 -1.028049E+0000
  8.169190E-0001  2.126389E+0000
 -1.551667E+0000  1.228170E+0000
 -1.194872E-0001 -3.296010E+0000
  1.966396E+0000 -2.197190E+0000
  4.697144E-0001  3.529632E+0000
 -1.985420E+0000  1.127307E+0000
 -1.514814E+0000 -2.439981E+0000
  1.718361E+0000 -2.482588E+0000
  4.187272E+0000  2.296481E+0000
 -5.286382E+0000  1.258199E+0000
  2.068890E-0001 -1.087399E+0000
 -2.699220E-0001  7.420551E-0001
 -6.579916E-0001  9.339954E-0001
 -6.826155E-0001 -1.789755E+0000
  8.052451E-0001 -1.231024E+0000
  2.163225E+0000  8.560468E-0001
 -2.745676E+0000  3.247910E+0000
 -3.303568E+0000 -2.332139E+0000
  3.891732E+0000 -1.968772E+0000
  2.149416E-0001  2.046539E+0000
 -2.010817E+0000  3.088173E+0000
  1.931755E-0001 -4.670467E+0000
 -1.406783E+0000  4.744744E-0002
  5.485268E+0000  2.577363E+0000
 -3.181996E+0000  1.759446E+0000
 -2.470336E+0000 -2.349649E+0000
  3.650187E+0000 -1.865736E+0000
 -2.553786E-0001  1.298884E+0000
 -1.779615E+0000  1.627476E+0000
 -1.390523E+0000 -1.076436E+0000
  1.615757E+0000  1.750138E-0001
  1.033041E+0000 -6.168051E-0001
 -2.312113E+0000  2.220079E+0000
  7.617905E-0001 -2.625617E+0000
 -1.167418E+0000 -1.215251E+0000
  2.215830E+0000  1.554169E+0000
  6.600908E-0001  6.758714E-0001
 -4.373515E+0000 -3.127643E+0000
  3.167968E+0000 -2.815991E+0000
  3.001431E+0000  3.943319E+0000
 -4.087052E+0000  3.936203E+0000
 -9.750967E-0001 -3.232176E+0000
  4.515119E+0000 -2.058024E+0000
  2.940774E+0000  3.536865E+0000
 -4.174905E+0000  4.424141E+0000
  1.694798E+0000 -5.821009E+0000
  5.021711E-0001  8.108055E-0002
  4.241170E+0000  4.814508E+0000
 -5.288151E+0000  2.949480E+0000
  1.384328E+0000 -5.045495E+0000
  1.895106E+0000 -3.477352E-0001
  3.162069E+0000  3.485504E+0000
 -5.261394E+0000 -4.725199E-0001
  3.110826E+0000 -2.113732E+0000
  1.488111E+0000  1.231071E+0000
 -1.761556E+0000  2.323704E+0000
 -7.131318E-0001 -3.495622E+0000
  1.735174E+0000 -1.460336E+0000
  3.870229E-0001  2.996339E+0000
 -1.617926E+0000 -3.804733E-0003
 -2.564301E-0001 -1.273385E+0000
  3.235755E+0000 -2.145438E-0001
 -9.363559E-0001  4.012673E+0000
  2.651235E+0000  5.686399E-0002
 -2.509065E+0000  5.221681E-0001
  1.642634E+0000 -4.008597E-0001
 -7.972331E-0001  3.880582E-0001
 -9.118792E-0001  6.860433E-0001
 -1.713005E-0001  1.257941E+0000
 -1.728383E+0000 -1.154664E+0000
 -9.017040E-0001 -4.487105E-0001
  1.378074E+0000 -1.742579E+0000
  1.859853E+0000  2.643809E+0000
 -2.565132E+0000 -2.721668E-0001
 -1.748847E+0000  1.453679E+0000
  2.708313E+0000 -2.763971E+0000
 -1.544282E+0000  4.472263E-0001
  1.853736E+0000  7.669861E-0001
 -1.452559E+0000 -8.777721E-0001
  3.586151E-0001  1.324441E+0000
  2.857654E+0000 -1.290729E+0000
 -3.324675E-0001  3.466126E+0000
 -4.042224E-0001 -8.797006E-0001
 -1.574219E-0001 -2.014549E+0000
  3.130134E+0000  7.986605E-0001
  1.479596E+0000  2.166808E+0000
 -1.678770E+0000  3.284729E+0000
 -2.908044E-0001 -2.842001E+0000
 -1.340250E+0000 -2.103454E+0000
  4.303097E+0000  6.116875E-0001
 -1.649812E+0000  2.041493E+0000
 -1.561652E+0000 -2.603808E+0000
  9.577979E-0001 -1.992670E+0000
  1.555639E+0000  1.352704E+0000
 -3.542251E-0001  3.753913E+0000
 -2.603857E+0000  2.682787E-0001
 -1.705825E+0000 -3.702594E+0000
  4.484128E+0000 -7.964829E-0001
  7.580871E-0001  5.714010E+0000
 -2.643993E+0000 -1.127539E+0000
 -4.298191E+0000 -5.486965E+0000
  4.618726E+0000 -3.648313E+0000
  1.503917E+0000  4.903005E+0000
 -2.722868E+0000  1.937839E+0000
 -6.287589E+0000 -3.408531E+0000
  5.200872E+0000 -6.580234E+0000
  3.139625E+0000  5.355269E+0000
 -2.268605E+0000  3.286386E+0000
 -3.541177E+0000 -2.509239E+0000
  1.918658E+0000 -4.493388E+0000
  3.266527E+0000  1.820060E+0000
 -2.138243E+0000  1.748987E+0000
 -4.831001E-0001 -4.386287E+0000
  9.596963E-0001 -1.459366E+0000
  2.919828E+0000  1.944749E+0000
 -3.586943E+0000  3.166258E+0000
  6.933888E-0001 -3.726610E+0000
  1.394355E+0000  6.538995E-0001
  3.256856E+0000  2.530152E+0000
 -4.232113E+0000  2.816738E+0000
 -1.829973E+0000 -1.028314E+0000
  1.173036E+0000 -1.395989E+0000
  2.234909E+0000 -5.020803E-0001
 -2.149258E+0000  3.812599E+0000
  2.013895E-0001 -2.718385E+0000
  1.447885E+0000 -1.333489E+0000
  2.819845E+0000  2.107795E+0000
 -1.308904E+0000  3.085881E+0000
 -2.710813E+0000 -2.731627E+0000
  1.590550E+0000 -2.036191E+0000
  3.096186E+0000  1.914934E+0000
 -1.561069E+0000  4.173294E+0000
 -3.477688E+0000 -3.069231E+0000
  1.417886E+0000 -4.679893E+0000
  4.382807E+0000  2.589933E+0000
 -7.926213E-0001  3.425724E+0000
 -5.702893E+0000 -1.260146E+0000
  2.465422E+0000 -4.962488E+0000
  2.949526E+0000  1.023708E+0000
 -2.298292E+0000  1.318038E+0000
 -3.924218E+0000 -1.104596E+0000
  1.700643E-0001 -4.878344E+0000
  5.018917E+0000  1.265554E+0000
  6.094199E-0002  4.464827E+0000
 -4.654329E+0000 -6.950128E-0001
  2.136463E+0000 -3.950805E+0000
  1.982626E+0000  2.505627E+0000
 -1.276911E+0000  4.108823E+0000
 -3.198569E-0001 -2.538363E+0000
 -1.072999E+0000  1.531123E-0001
  1.153850E+0000  3.081642E+0000
 -2.563636E+0000 -4.033481E-0001
 -7.667763E-0001 -3.108613E+0000
  2.704885E+0000 -1.183456E+0000
  1.625420E-0001  4.763821E+0000
 -2.036411E+0000  1.336693E+0000
 -3.112242E+0000 -3.105790E+0000
  2.433291E+0000  5.112537E-0001
  1.332421E+0000  2.300139E+0000
 -1.078009E+0000  2.855957E+0000
 -1.894247E+0000 -4.703700E+0000
  1.304247E+0000 -3.835482E+0000
  2.812723E+0000  2.037637E+0000
 -1.728083E+0000  2.096800E+0000
 -2.173984E+0000 -1.275675E+0000
  2.567721E+0000 -2.132912E+0000
  2.278841E+0000  3.543050E+0000
 -2.366974E+0000  3.797438E+0000
 -2.646912E+0000 -7.473259E+0000
  3.498108E+0000 -5.343225E+0000
  5.969948E+0000  1.648606E+0000
 -3.554597E+0000  3.289243E+0000
 -2.121154E+0000 -2.060542E+0000
  1.289424E+0000 -4.158586E+0000
  5.583465E+0000  1.600863E+0000
 -3.768628E+0000  5.480738E+0000
 -3.078073E+0000 -1.006547E+0000
  2.614088E+0000 -4.775331E+0000
  1.530678E+0000  2.765820E+0000
 -2.037669E+0000  7.817322E-0001
 -2.918560E+0000 -2.134339E+0000
  2.466001E+0000 -2.463836E+0000
  6.883528E-0001  2.403511E+0000
 -2.003592E+0000 -2.529709E-0001
  1.770968E+0000  7.397593E-0002
  4.001751E-0001  2.451510E+0000
 -1.489987E+0000  1.126455E-0001
 -9.865905E-0001 -4.164505E+0000
  2.370483E+0000 -1.669522E+0000
  1.028565E+0000  4.481449E+0000
 -2.627356E+0000  1.793688E+0000
 -1.083087E+0000 -3.214526E+0000
  2.538839E+0000 -1.554325E+0000
  1.326982E+0000  7.574563E-0001
 -2.287089E+0000  2.245671E+0000
 -9.604145E-0001 -1.645871E+0000
  2.859419E+0000 -2.260312E+0000
 -1.446021E-0001  1.754872E+0000
 -2.635396E+0000  3.827996E-0001
  1.713174E+0000 -3.737576E+0000
  4.956217E-0001  1.859349E+0000
  7.282990E-0001  3.130062E+0000
 -4.073038E+0000 -2.108543E+0000
  1.604014E+0000 -1.810713E+0000
  5.220323E-0001  1.117298E+0000
 -2.320256E+0000  2.063505E+0000
  1.635834E+0000 -3.980526E+0000
  2.529870E-0001  1.160087E+0000
 -1.224527E+0000  8.460527E-0001
 -9.366047E-0001 -2.293851E+0000
 -1.169649E+0000 -2.676630E-0001
  2.015097E+0000 -3.434354E+0000
 -1.113844E+0000  2.524843E-0001
  1.071633E+0000 -1.073437E+0000
 -1.735002E+0000  5.233028E-0001
 -4.563575E-0001 -2.455691E+0000
  2.901226E+0000 -7.944518E-0001
  1.504461E+0000  1.353972E+0000
 -9.884893E-0001  1.567808E+0000
 -1.606883E+0000 -6.541097E-0001
  2.572721E+0000 -9.459525E-0001
 -7.614681E-0001  2.026214E+0000
 -4.326368E-0001  1.449527E+0000
 -1.953118E+0000 -2.092969E+0000
  1.681713E+0000 -7.764379E-0001
  3.623537E+0000 -1.452757E-0001
 -3.548831E-0001  4.361518E+0000
  5.657415E-0001 -3.306686E-0001
 -1.885667E+0000 -4.516755E+0000
  2.896321E+0000 -6.531117E-0001
  8.706287E-0001  3.131778E+0000
 -2.661086E-0001  1.912286E+0000
 -2.009558E+0000 -7.529853E-0001
  1.097393E+0000 -4.185338E+0000
  2.874488E+0000  1.096794E+0000
 -5.637764E-0001  4.815117E+0000
 -3.813211E+0000  4.668877E-0002
 -1.707975E-0001 -5.433192E+0000
  2.465536E+0000  5.783187E-0001
  8.935238E-0001  3.691386E+0000
 -6.173229E+0000 -1.301671E+0000
  4.177987E+0000 -3.409383E+0000
  2.249600E+0000  1.825504E+0000
 -3.239731E+0000  4.813591E+0000
 -2.855269E+0000 -2.426259E-0001
  1.265247E+0000 -4.663787E+0000
  3.702278E+0000  1.669269E-0001
  2.568575E+0000  3.136538E+0000
 -3.389484E+0000  1.771189E+0000
 -2.369369E-0001 -4.598556E+0000
  4.604296E+0000 -3.422260E+0000
  5.998463E-0001  6.724298E+0000
 -3.550887E+0000  2.153477E+0000
  7.699653E-0001 -5.407737E+0000
  1.820738E+0000 -1.611588E+0000
  3.113266E+0000  2.498848E+0000
 -2.200075E+0000  3.707528E+0000
 -2.093666E+0000 -3.753125E+0000
  5.484865E-0001 -5.410524E-0001
  2.045411E+0000  9.482565E-0001
 -1.783551E+0000  1.227211E+0000
 -1.475078E+0000 -2.269100E+0000
  5.636005E-0001  1.916466E-0001
  9.546468E-0001  1.679757E+0000
 -1.346326E+0000  5.970925E-0001
 -8.207619E-0001 -1.028223E+0000
  1.784573E+0000 -2.900727E+0000
  1.303402E+0000  2.760089E+0000
 -2.190584E+0000 -3.725756E-0002
 -1.763149E+0000 -2.351228E+0000
  3.098975E+0000  7.656939E-0001
  6.102495E-0001  4.967125E+0000
 -1.733466E+0000 -4.597221E-0001
 -1.064031E+0000 -3.389161E+0000
  3.253023E+0000  9.799706E-0001
  1.707787E+0000  1.654502E+0000
 -2.526059E+0000  4.021158E-0001
 -1.333764E+0000 -4.250880E+0000
  3.179958E+0000 -1.749155E+0000
 -3.182422E-0001  1.756130E+0000
 -4.060606E-0001  2.734340E+0000
 -1.719144E+0000 -9.245103E-0001
 -5.366209E-0001 -4.019828E+0000
  2.975938E+0000  2.474606E+0000
  1.210115E+0000  2.352111E+0000
 -2.365373E+0000  2.190561E+0000
 -8.061067E-0001 -3.424875E+0000
  3.257404E+0000  2.064143E+0000
 -2.604036E+0000  3.129366E+0000
 -2.125777E+0000 -1.211336E-0001
 -1.385751E+0000 -2.867705E+0000
  1.258946E+0000 -4.282344E-0001
  3.085572E+0000  2.390724E+0000
 -1.295210E+0000  2.619035E+0000
 -3.267338E+0000 -1.464736E+0000
  1.072443E+0000 -3.302332E-0001
  2.540476E+0000  5.527348E-0001
 -4.969185E+0000  6.905293E-0001
  3.289576E+0000 -3.513945E+0000
 -9.518667E-0002 -1.371260E-0002
 -1.768636E+0000  1.973771E+0000
  4.572680E-0002 -1.765133E+0000
 -2.604301E-0001 -3.067665E+0000
  4.407742E+0000  1.354458E+0000
 -1.527470E+0000  4.199217E+0000
 -7.554166E-0001 -1.485895E+0000
  1.434507E+0000 -3.879532E+0000
  4.693046E+0000  3.595625E+0000
 -3.520927E+0000  3.680643E+0000
 -2.612838E+0000 -3.975050E+0000
  5.267389E-0001 -4.308400E+0000
  2.626896E+0000  1.112696E+0000
 -7.811867E-0001  1.495747E+0000
 -2.631092E+0000 -1.791043E+0000
  6.948586E-0001 -2.877626E+0000
  1.268917E+0000  1.064071E+0000
  6.337119E-0001  2.524055E+0000
 -2.143534E+0000 -2.625786E-0001
  1.975972E+0000 -5.210359E+0000
 -2.083863E-0001  4.031218E-0001
  9.590095E-0001 -1.837780E+0000
 -5.045046E-0001  1.936164E-0001
  1.476727E+0000  1.141874E+0000
 -5.744840E-0001 -5.635194E-0001
 -1.670171E-0001 -1.769559E+0000
  3.100485E+0000 -2.188305E-0001
 -2.212805E+0000  3.609063E+0000
 -2.251925E+0000 -2.955337E+0000
 -3.702104E-0001 -1.848476E+0000
  2.635653E+0000  6.637350E-0001
 -8.682753E-0001  1.309996E+0000
 -2.655286E-0001 -1.484304E+0000
  1.049436E+0000 -1.404098E+0000
  1.199356E+0000  1.861220E+0000
 -1.741170E+0000  5.066082E-0001
  1.465567E+0000 -1.922879E+0000
  1.347600E+0000  1.606416E+0000
 -2.627773E+0000  3.402371E+0000
 -2.297110E+0000 -1.410461E+0000
 -3.527727E-0001 -3.227967E+0000
  2.352939E+0000  1.528629E+0000
 -3.515021E-0001  2.529155E+0000
 -1.887703E+0000 -3.335447E-0002
 -4.394448E-0001 -1.392626E+0000
  1.186660E+0000  2.380445E+0000
  1.574392E-0001 -3.651609E-0002
 -8.909338E-0001 -1.068664E+0000
  1.287802E+0000 -1.285880E+0000
  7.773833E-0001 -8.608971E-0001
 -5.694895E-0001 -1.474231E+0000
  1.906215E+0000 -1.038335E+0000
 -3.298100E-0001 -6.622948E-0001
  1.705572E+0000  6.674779E-0001
 -2.142369E+0000  6.630191E-0001
  8.279548E-0001 -1.309292E+0000
  1.088224E+0000  1.840471E+0000
  7.163125E-0001  1.082431E+0000
 -1.132758E+0000 -6.874622E-0001
 -5.107597E-0001 -2.907618E+0000
  9.223843E-0001 -3.722626E-0001
 -1.361187E+0000  1.972872E+0000
 -9.897255E-0001 -2.039280E+0000
 -4.966481E-0001  1.550190E+0000
 -4.498603E-0001 -3.203353E+0000
 -7.428411E-0001  4.995573E+0000
  1.333631E+0000  2.092040E+0000
 -2.382288E+0000 -2.222393E+0000
  1.375844E+0000 -2.253624E+0000
  4.541286E+0000  2.066118E+0000
 -4.002504E+0000  2.104831E+0000
 -2.084674E+0000 -3.872814E+0000
 -8.430619E-0001 -9.669789E-0001
  2.947458E+0000 -2.710414E-0001
 -1.471664E+0000  2.248091E+0000
 -5.242952E+0000 -5.578290E-0001
  3.717236E+0000 -4.541712E+0000
  2.486916E+0000  2.738493E+0000
 -1.197119E+0000  4.425403E+0000
 -7.631033E+0000 -4.361559E+0000
  3.755411E+0000 -8.115795E+0000
  4.659012E+0000  2.027389E+0000
  5.730471E-0001  6.826488E+0000
 -6.704710E+0000  2.986155E-0001
  2.127114E+0000 -6.603344E+0000
  2.439091E+0000  3.098887E+0000
  9.078969E-0001  4.119602E+0000
 -4.246156E+0000 -2.539586E-0001
  1.290025E+0000 -4.551834E+0000
  4.045913E+0000 -2.131390E-0001
 -4.526694E+0000  3.674286E+0000
 -3.896080E-0001 -2.113810E+0000
  1.952118E+0000  1.136473E+0000
  1.514956E+0000  1.375769E+0000
 -3.617982E+0000  2.160103E+0000
 -3.092302E-0001 -1.547337E+0000
  6.557841E-0001 -3.309735E+0000
  2.320342E+0000  1.031319E+0000
 -1.288855E+0000  1.223204E-0002
 -1.615337E+0000 -1.624857E+0000
  8.137234E-0001 -2.125887E+0000
  1.226980E+0000  2.257354E+0000
 -1.797341E+0000  7.190518E-0001
 -2.046153E+0000 -3.247665E+0000
  7.399032E-0001 -1.857169E+0000
  5.448299E-0001  9.109434E-0001
 -2.316315E+0000  2.140628E-0001
  4.444748E-0001 -2.373569E+0000
  6.017601E-0001 -3.118472E-0001
 -1.818557E-0001  9.585901E-0001
 -1.268658E+0000  1.416596E+0000
 -1.342635E+0000 -6.426428E-0001
  1.433159E+0000 -3.089031E+0000
  8.948887E-0001 -5.416432E-0001
 -8.240432E-0002  1.266904E+0000
 -1.179376E+0000  8.747720E-0001
 -1.110136E+0000 -1.888852E+0000
  8.555182E-0001  2.596156E-0001
  1.222844E+0000  1.983686E+0000
 -3.184085E+0000 -8.906190E-0001
 -3.998403E-0002 -5.719227E-0001
  3.122341E+0000 -3.285430E-0002
 -2.579574E+0000  4.368209E+0000
 -2.685087E+0000 -2.457394E+0000
  2.087723E+0000 -1.998368E+0000
  2.113205E+0000  1.514291E+0000
  2.086067E+0000  9.806141E-0001
 -1.489603E+0000  1.794838E+0000
 -1.841743E-0001 -2.399915E+0000
  2.982415E-0001 -2.444831E+0000
  1.360709E+0000  2.116128E+0000
 -2.971026E+0000  6.852456E-0001
 -1.697199E-0001 -4.122323E+0000
 -7.687622E-0001  8.517803E-0001
  4.208571E+0000  1.783354E+0000
 -1.193250E+0000  2.437277E+0000
 -2.548083E+0000 -1.978300E-0001
  1.377120E+0000 -3.964448E+0000
  2.697753E+0000  3.284125E+0000
  2.875843E-0001  1.848626E+0000
 -3.479240E+0000 -5.781395E+0000
  2.373662E+0000 -1.390872E+0000
  1.717012E+0000  2.804712E+0000
 -3.871915E+0000  2.247333E+0000
  4.201495E-0001 -4.285511E+0000
  1.873670E+0000 -5.266726E-0001
  9.547622E-0001  5.018938E+0000
 -1.683414E+0000 -1.211007E+0000
 -2.501083E+0000 -2.993501E+0000
  3.144617E+0000 -2.564832E+0000
  1.069974E+0000  4.722674E+0000
 -3.519430E+0000  4.278310E+0000
 -3.061639E+0000 -3.982738E+0000
  2.219272E-0001 -1.945246E+0000
  3.895808E+0000  2.183090E+0000
 -2.196916E+0000  3.036973E+0000
 -2.286881E+0000 -3.202839E+0000
  3.111987E+0000 -1.219040E+0000
  2.638594E+0000  2.520992E-0001
 -4.363359E+0000  3.329932E+0000
  6.907081E-0001 -1.152708E-0001
 -1.025878E-0001 -6.830063E-0001
  2.041439E+0000  8.617054E-0001
 -1.993028E+0000 -4.856927E-0001
  1.022674E+0000 -2.795810E+0000
  1.636245E+0000 -1.013469E+0000
  2.293261E+0000  1.013521E+0000
 -4.043071E+0000  1.648603E+0000
  4.327757E-0001 -3.674003E+0000
  3.937679E+0000 -2.892109E-0001
  6.195209E-0001  3.451502E+0000
 -2.154405E+0000 -1.688421E+0000
 -1.286665E+0000 -1.989298E+0000
  1.391797E+0000  6.818136E-0001
  5.243631E-0001  1.069837E-0001
 -2.311915E+0000  2.003529E+0000
 -2.050818E+0000 -9.828599E-0001
  2.871937E+0000  3.578447E-0001
  3.742231E-0001  2.142128E+0000
 -2.116618E+0000  3.958291E+0000
  5.291376E-0001 -1.712024E+0000
  1.198743E+0000 -1.350112E+0000
  4.357468E-0002  2.603773E+0000
 -2.905213E-0001  7.405818E-0001
 -2.910201E+0000 -1.342474E+0000
  2.074673E+0000 -3.308685E+0000
  3.072703E+0000  1.584367E+0000
 -1.124766E+0000  4.401533E+0000
 -3.066037E+0000 -2.477186E+0000
  2.283403E+0000 -3.809944E+0000
  2.957942E+0000 -3.575837E-0001
  1.430702E+0000  4.346413E+0000
 -7.558222E+0000  1.704258E+0000
  2.327235E+0000 -7.635364E+0000
  1.878108E+0000  1.896783E+0000
  2.533040E+0000  6.159192E+0000
 -6.090788E+0000  1.478362E+0000
  1.400670E+0000 -5.401526E+0000
  2.891223E+0000  9.558260E-0001
 -2.656125E+0000  4.922198E+0000
 -8.051735E-0001 -2.922150E+0000
  1.351847E+0000 -3.901673E+0000
  2.375629E+0000  5.232027E-0001
  2.146910E+0000  2.659435E+0000
 -2.646701E+0000 -1.288496E+0000
  4.844259E-0001 -4.061060E+0000
  1.071930E+0000 -1.706050E-0001
  1.455810E+0000  1.362156E+0000
 -1.810937E+0000  9.839924E-0001
 -1.603750E+0000 -1.108510E+0000
  2.562889E+0000  1.702494E-0001
  1.271642E+0000  3.504985E+0000
 -3.008056E+0000  1.800190E+0000
 -9.799020E-0001 -3.763765E+0000
  3.859929E+0000 -7.957537E-0001
  3.777499E-0001  5.864232E+0000
 -2.446452E+0000  3.051006E+0000
 -2.546975E+0000 -4.680784E+0000
  4.772610E+0000 -3.714499E+0000
  1.755903E+0000  3.872728E+0000
 -4.504992E+0000  2.387976E+0000
 -1.056669E+0000 -5.048151E+0000
  5.536005E-0001 -4.347858E+0000
  2.313713E+0000  1.877850E+0000
 -1.683143E+0000  3.213422E+0000
 -3.786382E+0000 -1.408681E+0000
  7.539249E-0001 -3.619163E+0000
  2.996825E+0000 -1.004653E+0000
 -1.429853E-0001  6.031693E+0000
 -3.211089E+0000 -1.840486E+0000
 -2.060684E+0000 -6.076809E+0000
  4.944676E+0000 -5.491064E-0001
  4.511807E-0001  2.609329E+0000
 -3.361384E+0000  4.799104E+0000
 -1.963186E+0000 -3.526618E+0000
  7.147857E-0001 -4.780348E+0000
  5.819710E+0000  1.441336E+0000
 -3.067024E+0000  5.549881E+0000
 -3.350931E+0000 -1.021692E+0000
 -2.667610E+0000 -4.441721E+0000
  5.481630E+0000  2.314612E+0000
 -1.531946E+0000  6.352427E+0000
 -3.368095E+0000 -1.314134E+0000
 -7.425572E-0001 -2.420402E+0000
  3.706461E+0000  5.940129E-0001
 -1.724515E+0000  2.671894E+0000
 -2.037077E+0000  1.661397E+0000
  3.049641E+0000 -1.010325E+0000
 -1.158321E+0000 -1.644631E-0001
  5.387563E-0001 -7.731878E-0001
  1.365891E+0000 -1.176924E+0000
  1.696652E+0000  2.758691E+0000
 -7.233154E-0001 -3.801220E-0001
 -3.950992E-0001 -3.841276E+0000
  3.327781E+0000  3.673402E-0001
  3.113519E+0000  3.518830E+0000
 -4.082550E+0000  2.541281E+0000
 -3.033920E+0000 -5.467056E+0000
  4.677900E+0000 -2.819663E+0000
  4.385919E+0000  3.908762E+0000
 -3.115189E+0000  4.479765E+0000
 -3.505409E+0000 -3.123520E+0000
  1.699430E+0000 -4.309493E+0000
  4.531516E+0000  1.840589E+0000
 -1.822040E+0000  7.005233E+0000
 -2.922993E+0000 -2.779085E+0000
  4.796394E-0001 -4.566267E+0000
  3.491101E+0000 -4.635562E-0001
  9.083236E-0001  5.413212E+0000
 -3.865482E+0000  2.212259E+0000
 -2.515125E+0000 -4.628070E+0000
  2.352825E+0000 -2.795609E+0000
  3.800410E+0000  1.836354E+0000
 -4.184828E+0000  3.525305E+0000
 -9.089890E-0001 -1.634513E+0000
  1.890655E+0000 -3.109936E+0000
  1.376438E+0000  6.986158E-0001
 -1.336109E+0000  1.676711E+0000
 -8.141670E-0001 -7.965801E-0001
  6.181713E-0002 -8.007325E-0001
  2.275215E+0000  3.306876E+0000
 -4.521133E+0000  1.146269E+0000
  2.320208E+0000 -1.540464E+0000
 -8.394031E-0001 -2.118217E-0001
  9.590785E-0001  1.355063E+0000
 -2.339313E+0000 -1.114643E+0000
  3.061030E+0000 -3.117130E+0000
  4.915165E-0002 -1.784340E-0001
 -6.768151E-0001 -1.479529E+0000
 -4.609781E-0001 -5.246285E-0001
  1.990080E+0000  5.592724E-0001
  3.563108E-0002  1.777237E+0000
 -4.220709E-0001 -2.425888E-0001
 -1.681195E+0000 -2.114953E+0000
  4.331246E+0000  1.397049E-0001
 -1.599809E+0000  3.593860E+0000
 -9.691309E-0001 -2.426114E+0000
 -6.372097E-0001 -1.084558E+0000
  2.731665E+0000  2.904819E+0000
 -9.617593E-0002  5.963314E-0001
 -3.259206E+0000 -2.373281E+0000
  4.522304E+0000 -2.026035E+0000
  3.539522E-0001  2.440504E+0000
 -7.677507E-0001  5.771984E-0002
 -3.740069E+0000 -7.145516E-0001
  3.091031E+0000 -1.291339E+0000
  1.797643E+0000  1.027210E+0000
 -2.014027E+0000  3.551564E+0000
  1.104931E+0000 -1.610252E+0000
 -8.489247E-0002 -3.838417E-0001
  1.528167E+0000  6.373690E-0001
 -1.405492E-0001  3.240265E+0000
 -2.266907E+0000 -3.530552E-0001
  3.000555E+0000 -7.925991E-0001
 -1.440328E-0001  4.016724E-0001
 -1.688735E+0000  2.972211E+0000
 -1.665681E+0000 -3.176221E+0000
  5.584863E-0001 -8.582063E-0001
  1.970477E+0000 -1.357947E+0000
  1.445568E-0001 -4.504907E-0002
  1.457235E+0000 -5.964476E-0001
 -2.348181E-0001  1.244203E+0000
  1.229213E+0000  2.138186E+0000
 -1.487237E+0000  8.138544E-0001
 -1.093582E+0000 -2.994626E+0000
  1.095786E+0000  1.046049E+0000
 -4.367275E-0002  2.333503E+0000
 -2.580835E+0000 -3.931932E-0001
  2.720278E+0000 -1.245461E+0000
  1.709919E+0000  1.994628E+0000
  4.306120E-0001 -3.773957E-0001
 -8.413348E-0001 -3.149145E+0000
  1.852452E+0000 -4.639797E-0001
  1.666369E+0000  1.797588E+0000
 -2.404656E+0000  3.867894E+0000
 -2.948890E-0001 -1.279105E-0001
  3.687168E-0001 -3.368523E+0000
  1.306048E+0000  2.829107E+0000
 -2.117249E+0000  1.391944E+0000
 -6.217941E-0001 -1.512499E+0000
  1.610832E+0000 -1.292522E+0000
  1.885227E+0000  8.174602E-0001
 -2.922443E+0000  1.424314E+0000
  1.324411E+0000 -1.141388E+0000
 -6.733758E-0001 -2.126633E+0000
  1.218086E+0000 -3.691829E-0001
  3.194183E-0001  3.561481E+0000
 -2.800265E+0000  4.741741E-0001
  2.867292E+0000 -4.466487E+0000
  6.694833E-0001  9.037372E-0001
  7.898377E-0001  2.892515E+0000
 -3.601160E+0000  5.790237E-0001
 -1.084297E+0000 -1.804612E+0000
 -6.378670E-0001 -2.455899E-0001
  1.670206E+0000  2.988284E-0001
 -4.439774E+0000  1.695236E+0000
 -1.238251E+0000 -2.875302E+0000
  2.088621E+0000 -1.693107E+0000
  9.756395E-0001  5.297213E+0000
 -2.809693E+0000  5.592482E-0001
 -2.833937E+0000 -4.500418E+0000
  6.591930E+0000 -1.757141E+0000
 -1.674106E+0000  5.762773E+0000
 -3.088939E+0000  1.770419E+0000
 -1.883602E+0000 -4.745640E+0000
  2.270264E+0000 -2.961313E+0000
  3.405462E+0000  2.365182E+0000
 -5.110218E+0000  2.631896E+0000
 -1.848344E+0000 -4.468193E+0000
  2.674505E+0000 -1.474907E+0000
  2.437438E+0000  1.590481E+0000
 -4.831175E+0000  1.108140E+0000
 -4.577942E-0001 -2.853570E+0000
  4.752086E+0000 -4.023201E+0000
 -2.396381E+0000  5.826635E+0000
 -5.209921E-0001 -2.317404E+0000
 -4.577737E+0000 -4.878385E-0001
  6.211848E+0000 -3.139171E+0000
  3.909314E+0000  1.914275E+0000
 -5.737080E+0000  6.628157E+0000
  1.270029E+0000 -3.815300E+0000
 -5.553053E-0001  3.201795E-0001
  2.488186E+0000  1.221950E+0000
 -3.852718E-0001  5.156657E-0002
  6.251487E-0001 -9.282370E-0002
  4.628314E-0001 -5.363101E-0001
 -7.118315E-0001  5.673651E-0001
 -8.924710E-0001  1.137760E+0000
 -9.003838E-0001 -1.493963E+0000
  3.599415E-0002  6.469628E-0001
  1.467750E-0001 -3.631607E-0001
 -3.126986E+0000 -5.642904E-0001
  1.128947E+0000  2.931262E+0000
 -2.614577E+0000  8.735667E-0001
 -9.862618E-0001 -6.695486E-0001
  1.674495E+0000 -1.541225E+0000
 -1.564642E+0000  1.754036E+0000
  8.764760E-0002 -2.008365E-0001
 -2.096159E+0000  6.780829E-0001
  3.147764E+0000 -1.029507E+0000
 -6.812313E-0001  1.867063E+0000
 -5.569617E-0001 -1.710560E+0000
  6.251154E-0002 -1.637860E+0000
  1.017200E+0000  2.293724E+0000
 -1.818340E+0000  1.843227E+0000
 -2.879063E+0000 -2.254099E+0000
  2.005822E+0000 -2.155123E+0000
  2.899279E+0000  1.344746E+0000
 -2.709835E+0000  4.544558E+0000
 -1.973625E+0000 -3.659986E+0000
  2.209123E+0000 -8.064040E-0001
  3.243962E+0000  1.569679E+0000
 -3.939250E+0000  3.333882E+0000
 -1.733785E+0000 -3.975964E+0000
  1.757211E+0000 -8.257203E-0003
  1.472109E+0000  1.072877E+0000
 -5.304698E-0001  1.399827E+0000
 -3.583793E+0000 -2.031477E+0000
  5.220381E+0000 -2.738229E+0000
  1.076877E+0000  5.422478E+0000
 -2.422266E+0000  4.985699E+0000
 -1.096142E+0000 -4.785979E+0000
  5.992801E-0001 -9.797684E-0002
  4.704750E+0000  1.510961E+0000
 -4.268169E+0000  5.739163E+0000
 -1.563690E+0000 -5.785168E+0000
  2.033774E+0000 -3.348770E+0000
  4.402178E+0000  2.793265E+0000
 -3.361140E+0000  2.398418E+0000
 -5.264382E+0000 -3.825266E+0000
  4.515778E+0000 -7.460169E-0001
  2.043730E+0000  3.079264E+0000
 -6.061135E+0000  4.388703E+0000
 -1.033111E+0000 -3.912505E+0000
  1.225254E+0000 -4.189244E+0000
  4.537524E+0000  5.562187E+0000
 -2.305265E+0000  4.982729E+0000
 -2.061059E+0000 -2.573393E+0000
  5.425721E-0001 -2.198841E+0000
  3.259287E+0000  3.130876E+0000
 -2.029653E+0000  1.645572E+0000
 -2.783712E+0000 -1.930846E+0000
  2.600426E+0000 -3.285959E+0000
  1.592462E+0000  1.329578E+0000
 -3.539084E+0000  3.856765E+0000
 -3.724225E+0000 -2.207669E+0000
  6.918732E-0001 -3.806655E+0000
  2.194540E+0000  1.260018E+0000
  7.899564E-0001  2.755330E+0000
 -5.056646E+0000 -5.496033E-0001
 -3.230352E-0001 -2.597383E+0000
  4.680653E+0000 -1.081002E+0000
 -2.951904E-0001  5.138449E+0000
 -2.526802E+0000 -4.558772E-0001
 -1.520081E+0000 -4.723461E+0000
  4.318741E+0000 -1.435264E+0000
  8.675743E-0001  4.261464E+0000
 -3.466350E+0000  9.285409E-0001
 -2.344580E+0000 -5.705518E+0000
  5.707151E+0000  1.108385E+0000
  1.553734E+0000  4.582644E+0000
 -5.692723E+0000 -7.574386E-0001
  2.862700E-0001 -4.025649E+0000
  5.050199E+0000 -6.969204E-0001
 -3.614317E+0000  5.137879E+0000
 -1.650619E+0000 -4.209336E-0001
 -1.311819E+0000 -3.599662E+0000
  3.514914E+0000  2.727837E+0000
 -2.271106E+0000  2.448071E+0000
 -2.706905E+0000 -2.881366E+0000
  3.441766E+0000 -2.151742E+0000
 -5.260015E-0001  1.594972E+0000
 -9.373282E-0001 -2.168220E-0002
  8.322656E-0002 -5.790105E-0001
  1.541746E+0000  3.562684E-0001
 -1.362010E-0001  4.147264E-0001
 -1.845523E+0000  4.197181E-0001
  1.084928E+0000  1.008132E+0000
 -7.997148E-0001 -1.822822E+0000
  1.181693E+0000 -1.782590E+0000
  3.986351E+0000  3.719557E-0001
 -2.093497E+0000  2.550177E+0000
 -1.358952E+0000 -7.868071E-0001
  8.262196E-0001 -3.894641E+0000
  1.043811E+0000  3.335842E+0000
 -2.799595E+0000  1.621158E+0000
 -8.516182E-0001 -1.153270E+0000
 -9.456200E-0001  6.572343E-0001
  1.027290E+0000 -4.970674E-0001
  1.608648E+0000  3.184785E-0001
 -2.165662E+0000  4.059642E+0000
 -1.099208E+0000 -2.204877E-0001
 -4.306008E-0001 -1.374372E+0000
  1.870349E+0000 -1.381122E+0000
  1.304042E+0000  1.051044E+0000
 -1.380963E+0000  3.285457E+0000
 -3.787185E+0000 -1.492490E+0000
  3.368351E+0000 -2.131828E+0000
  2.425243E-0001  3.725587E+0000
 -2.110324E+0000 -1.493223E+0000
  5.441495E-0001 -1.511888E+0000
  1.926913E+0000  8.732513E-0001
 -1.330043E+0000  6.507993E-0001
 -9.566448E-0001 -7.163413E-0001
  1.270168E+0000 -2.349637E+0000
  1.705036E+0000  1.426641E+0000
 -9.681359E-0001  2.526309E+0000
 -8.787899E-0001  7.861705E-0001
 -1.533964E-0001 -3.204445E+0000
  1.124647E+0000 -2.450273E-0001
  1.151110E-0002  2.185665E+0000
 -1.949819E+0000 -2.393768E-0001
  1.224687E+0000 -2.619061E+0000
  1.876984E+0000  1.443681E+0000
 -5.976057E-0001  2.341318E+0000
 -3.112784E+0000 -3.732752E+0000
  2.494067E+0000  1.385875E+0000
  1.167727E+0000  2.354691E+0000
 -3.143617E+0000  1.214886E+0000
 -1.219232E+0000 -2.886524E+0000
  2.088572E+0000 -1.095524E+0000
  1.076779E+0000  4.234881E+0000
 -1.999671E+0000  1.039105E-0001
 -7.259919E-0001 -2.747060E+0000
  4.419833E+0000  1.609693E+0000
  9.019372E-0001  2.225030E+0000
 -3.213069E+0000  1.849740E+0000
 -5.811368E-0001 -1.029348E+0000
 -9.272663E-0001 -1.322858E+0000
  1.982195E+0000  9.590173E-0001
 -1.631749E+0000  1.425092E+0000
  1.314760E+0000 -2.009093E+0000
  1.200160E+0000  1.393414E+0000
 -1.341564E+0000  7.190583E-0001
 -2.879308E-0001 -1.121767E+0000
  7.933727E-0001  3.180934E-0001
  9.664931E-0001  2.658817E+0000
 -7.740428E-0001 -4.611961E-0001
 -3.718375E-0001 -3.192989E-0001
 -1.656217E+0000 -8.626544E-0001
  3.643739E+0000 -1.912940E+0000
 -1.964335E+0000  1.211456E+0000
 -1.978089E+0000  1.521589E+0000
  6.068780E-0003 -4.442577E+0000
  2.528951E+0000 -5.209491E-0001
 -1.354165E+0000  3.908188E+0000
 -2.008057E+0000  1.300359E-0001
  1.943463E+0000 -3.726004E+0000
  2.387184E+0000  5.268392E-0001
  3.250461E-0001  2.196141E+0000
 -2.520406E+0000 -1.275392E-0001
  1.286164E+0000 -4.089879E+0000
  1.290468E+0000  7.362649E-0001
 -2.497013E-0001  2.086580E+0000
 -2.314705E+0000 -1.185501E+0000
  1.002305E+0000 -5.219629E-0001
  2.783558E+0000 -3.795477E-0001
  1.119535E+0000  3.695510E+0000
 -1.148383E+0000 -2.901828E+0000
 -7.611768E-0001 -2.893524E+0000
  1.707207E+0000 -2.024522E-0001
 -1.719867E+0000  2.608508E+0000
 -1.751306E+0000 -1.303443E+0000
 -5.825087E-0001 -1.776234E+0000
  1.989371E-0002 -6.175616E-0001
  6.045928E-0001 -1.779687E+0000
  1.607349E+0000 -1.057214E+0000
  1.334444E-0001  1.828487E+0000
 -8.618248E-0001 -6.444816E-0001
  7.664889E-0001 -2.512871E+0000
  1.599820E+0000  6.852722E-0001
  6.915178E-0001  2.699926E+0000
 -2.909368E+0000 -1.465950E+0000
 -2.421160E-0002 -2.894996E+0000
  4.300784E+0000 -2.178314E-0002
 -1.166166E+0000  2.569748E+0000
 -1.882858E+0000  3.093987E+0000
 -2.790306E+0000 -2.539114E+0000
  1.798603E+0000 -1.263056E+0000
  4.664547E+0000  2.629008E+0000
 -1.289544E+0000  1.857286E+0000
 -1.625206E+0000 -1.804841E+0000
  6.325261E-0001 -1.848841E+0000
  4.374248E+0000  2.161257E+0000
 -4.322160E+0000  3.452834E+0000
 -2.395202E+0000 -1.743691E+0000
  3.242001E+0000 -2.366921E+0000
 -1.878179E+0000  2.966008E+0000
 -4.911076E-0001  9.834182E-0001
 -1.275010E-0001 -2.307996E+0000
  1.035525E+0000 -5.789441E-0001
 -3.737403E-0001  1.847939E-0001
 -1.149053E+0000 -3.505232E+0000
 -3.103754E+0000 -1.239035E+0000
  2.581673E+0000 -2.176731E+0000
 -1.179376E-0001  1.665803E+0000
 -1.345032E+0000  4.096878E-0001
  1.969281E+0000 -2.533166E-0001
  1.396514E+0000 -1.461061E-0001
 -9.015180E-0001  1.862904E-0001
 -4.138349E-0001  1.891740E+0000
  1.565406E+0000 -2.596817E+0000
  2.214909E+0000  1.474255E+0000
  1.021391E+0000  1.582175E+0000
 -8.320805E-0001  1.505634E+0000
 -1.933000E+0000 -2.317258E+0000
  1.577276E+0000 -1.358261E+0000
  2.756452E+0000  1.761804E+0000
 -4.822307E+0000  1.681193E+0000
 -6.120347E-0001 -5.841664E+0000
  1.334091E+0000  4.748675E-0001
  4.283020E+0000  3.321215E+0000
 -2.840417E+0000  1.706292E+0000
 -2.572678E+0000 -4.193198E+0000
  2.456456E+0000 -1.210304E+0000
  4.162194E+0000  2.458317E+0000
 -2.610770E+0000  2.089511E+0000
 -4.346804E+0000 -5.895060E+0000
  3.983936E+0000 -3.926631E+0000
  2.388133E+0000  8.207707E-0001
 -5.298093E-0002  4.018187E+0000
 -4.482123E+0000 -9.666621E-0001
  1.723471E+0000 -3.631132E+0000
  2.579292E+0000  4.143330E+0000
 -2.279854E+0000  5.052167E+0000
 -4.040067E+0000 -2.317916E+0000
  1.099530E+0000 -4.191856E+0000
  6.512623E+0000  3.635677E+0000
 -4.150498E-0001  2.744278E+0000
 -5.162450E+0000 -1.793916E+0000
  4.442563E+0000 -4.929227E+0000
  1.926283E+0000  2.585480E+0000
 -2.113319E+0000  3.074004E+0000
 -2.768398E+0000 -9.652861E-0001
  2.184062E+0000 -3.786557E+0000
  2.418777E+0000  7.995073E-0001
 -8.405508E-0001  3.445774E+0000
 -3.109084E+0000 -1.447498E+0000
  4.927187E-0001 -2.594129E+0000
  2.635733E+0000 -6.673544E-0001
  1.407228E-0001  3.364233E+0000
 -2.385246E+0000 -1.103340E+0000
  6.891651E-0001 -4.300631E+0000
  2.908714E+0000 -1.580581E+0000
 -1.094412E+0000  5.678760E+0000
 -2.384815E+0000 -1.199922E-0001
  3.124990E-0001 -4.490894E+0000
  1.499746E+0000 -3.015110E+0000
  2.831500E+0000  1.570195E+0000
 -1.539160E+0000  1.365583E+0000
 -3.658277E+0000 -1.534456E+0000
  3.125806E+0000 -4.313304E+0000
  1.681275E+0000  1.809533E+0000
 -2.380435E+0000  2.221167E+0000
  3.143710E-0002 -1.927535E+0000
  4.699325E-0001 -2.338214E+0000
  2.904070E+0000  1.469406E+0000
 -1.789806E+0000  3.822406E+0000
 -2.543366E+0000 -2.831887E+0000
  2.549522E-0001 -2.512449E+0000
  3.099726E+0000 -2.129846E+0000
  3.243144E-0001  3.309628E+0000
 -6.607432E-0002 -3.639162E-0001
 -2.627752E+0000 -3.908554E+0000
  3.682740E+0000 -3.531174E-0001
  2.374344E+0000  4.866541E+0000
 -4.411258E+0000  1.334040E+0000
 -1.959175E+0000 -3.071558E+0000
  3.356533E+0000 -1.207887E+0000
  7.293715E-0001  6.870850E+0000
 -4.002748E+0000  1.842733E+0000
 -2.134598E+0000 -3.441673E+0000
  4.328203E+0000 -3.171462E+0000
 -4.245932E-0001  3.796169E+0000
 -2.644378E+0000  2.996746E-0001
 -3.432411E+0000 -2.356034E+0000
  3.332750E+0000  1.788556E-0001
  1.689065E+0000  8.643490E-0001
 -2.140672E+0000  6.726156E-0001
 -3.797576E-0001 -2.986258E+0000
  1.997588E+0000  1.785066E+0000
  1.867681E+0000  1.476020E+0000
 -5.429109E-0001 -3.203015E-0001
 -1.302266E+0000  7.354658E-0001
  1.942065E+0000 -2.389792E+0000
  5.605963E-0002  5.591118E-0001
  1.179147E+0000  2.090856E+0000
 -2.049267E+0000  1.045146E+0000
  3.213512E-0001 -3.587055E+0000
  1.543044E+0000  2.047757E-0001
 -2.924835E-0001  3.061675E+0000
  4.152562E-0001  3.259200E-0001
 -4.584589E+0000 -7.595522E-0001
  4.359912E+0000 -1.340545E+0000
 -2.362813E+0000  9.926081E-0001
  1.115655E-0001  1.137666E-0001
 -1.432241E-0003 -9.841431E-0002
  8.206691E-0001  1.500598E+0000
  8.031270E-0001  8.075145E-0001
 -2.514685E+0000 -7.167357E-0001
  9.779904E-0001 -5.095880E-0001
  9.678913E-0001  4.200175E-0001
 -1.318692E+0000 -5.744799E-0001
 -1.188086E-0001 -9.088598E-0001
  4.337804E-0001  5.469602E-0001
 -2.868962E+0000  1.165206E+0000
  8.079597E-0002 -2.752192E+0000
  1.830208E+0000  1.168053E+0000
 -3.179300E-0001  2.703032E+0000
 -1.334393E+0000  1.809797E+0000
 -9.400605E-0001 -1.308819E+0000
  3.545558E-0001 -1.235957E+0000
  4.029658E-0001  2.519002E+0000
  1.244219E-0002  5.848886E-0001
 -2.905748E+0000 -1.858375E-0001
  2.748542E+0000  8.454354E-0001
 -1.919855E+0000  5.211748E-0001
  1.629082E+0000  1.333251E+0000
  2.195791E+0000 -1.186917E+0000
 -6.715429E-0001  4.036009E-0001
  8.944461E-0001  1.280474E+0000
 -8.839450E-0001  1.272658E+0000
 -5.375144E-0001 -2.718512E-0001
 -5.433472E-0001  1.245726E+0000
  5.542449E-0001  1.756809E+0000
  1.584444E+0000  2.060619E+0000
 -6.537880E-0004  1.133132E+0000
  3.486648E-0001 -7.502126E-0001
 -2.353535E+0000  1.963591E-0001
  1.500800E+0000  8.311354E-0001
  4.957388E-0001  8.585581E-0001
 -2.406872E+0000  5.144323E-0001
  2.283756E+0000 -3.683024E-0001
 -1.482203E+0000  6.158514E-0001
  5.274740E-0001  5.785186E-0001
 -4.364135E-0001  8.594012E-0001
 -1.371543E+0000 -3.088359E-0001
 -2.069518E-0001 -1.903626E+0000
 -9.573557E-0001  5.068945E-0001
  7.936138E-0001  2.268295E-0001
 -1.366250E+0000 -3.064081E-0001
  2.875226E+0000 -2.028187E+0000
  2.147248E+0000  4.791785E-0001
 -2.659954E+0000 -3.431848E-0001
 -4.690937E-0002 -2.691709E+0000
  5.496084E-0001  9.281247E-0001
  2.604299E+0000 -1.247348E-0001
 -3.770289E+0000  1.396960E+0000
 -1.027593E+0000 -4.019733E+0000
  9.935249E-0001 -1.154846E+0000
  1.844032E-0001  3.773631E-0001
  4.373892E-0001  2.081030E+0000
 -2.021304E+0000  2.252277E-0002
  1.223271E+0000 -4.018736E+0000
  2.441173E+0000  1.902321E+0000
 -1.493811E+0000  3.223313E+0000
 -3.402882E-0001 -3.275780E+0000
 -1.073186E+0000  1.002382E+0000
  2.461789E+0000  1.888391E+0000
 -1.735947E+0000  3.453457E+0000
  5.058218E-0002 -5.850023E-0001
  9.511548E-0001 -1.522958E+0000
  1.231091E+0000  1.696447E+0000
  1.105717E+0000  2.324431E+0000
 -1.643994E+0000 -8.992724E-0001
 -9.066169E-0001 -1.932953E+0000
  2.183350E+0000  2.112693E-0001
  6.217552E-0001 -1.777401E+0000
 -1.493824E+0000 -6.172593E-0001
  2.426366E-0001 -2.447512E+0000
  1.804665E-0001  1.816415E+0000
 -9.238362E-0001  1.341330E+0000
 -1.257133E+0000 -8.152014E-0001
  1.548561E+0000 -1.872126E+0000
 -2.934684E-0001  8.621459E-0001
  1.469204E+0000  4.588952E-0001
 -3.364365E+0000 -1.935205E+0000
  3.522748E+0000 -1.527439E+0000
 -1.316294E+0000  2.965357E+0000
 -2.594794E+0000  1.233479E+0000
  2.976220E+0000 -2.040650E+0000
 -1.601783E+0000  1.530993E-0001
  1.226241E+0000  1.234592E+0000
 -1.859162E+0000  5.185027E-0001
 -2.331433E+0000  6.578249E-0001
  2.216092E+0000 -3.203575E+0000
  1.421179E+0000  3.606242E+0000
 -5.565100E-0001 -9.339230E-0001
 -1.284976E+0000 -1.585288E+0000
  2.255929E+0000 -2.538216E+0000
 -4.436121E-0001  8.454168E-0001
 -1.264623E+0000  8.626283E-0001
 -3.446757E-0001 -5.176476E-0001
  5.966873E-0001  1.258442E+0000
 -1.666475E+0000 -4.829425E-0001
 -1.437252E+0000 -1.551234E+0000
  1.482772E+0000 -1.910632E-0001
  1.620895E+0000  7.676754E-0002
 -4.268689E-0001  1.099948E+0000
 -5.777924E-0001 -2.268875E-0001
 -8.401597E-0002 -5.820937E-0001
  4.310979E-0001 -1.097227E+0000
  4.334856E-0001  2.404663E-0001
  3.198389E-0002  4.688242E+0000
 -7.388422E-0001 -2.845831E+0000
 -1.084190E+0000 -2.725064E+0000
  1.978567E+0000 -1.654108E+0000
 -7.470688E-0002  3.988222E+0000
 -2.234801E+0000 -4.414608E-0001
 -3.731174E+0000 -3.655714E+0000
  4.181278E+0000 -7.956305E-0001
 -2.587628E-0001  2.877099E+0000
 -1.574124E+0000  4.423671E-0002
 -3.689692E+0000 -4.093288E+0000
  3.944580E+0000  4.640124E-0001
 -1.086631E-0001  1.515635E+0000
 -3.160959E+0000  1.029217E+0000
 -1.412995E+0000 -4.740796E+0000
  1.872230E+0000 -1.487113E+0000
  2.254060E+0000  1.524083E+0000
 -3.874965E+0000  7.555092E-0001
 -6.021289E-0001 -2.067987E+0000
  2.333181E+0000  1.098119E-0001
  1.256450E+0000  1.553458E+0000
  8.195496E-0001 -7.479181E-0001
 -4.374638E+0000  1.416214E+0000
  2.320099E+0000 -1.308145E+0000
 -2.384098E+0000  2.243359E+0000
 -1.075498E+0000 -4.500769E-0001
  1.893223E-0001 -2.689772E+0000
  3.011368E+0000 -1.610514E+0000
 -9.223864E-0001  6.187432E+0000
 -2.480628E+0000  7.564147E-0001
 -1.418792E-0001 -3.065777E+0000
  2.672622E+0000 -9.075349E-0001
 -5.693531E-0001  3.746748E+0000
 -3.359408E+0000  2.445362E+0000
  1.114811E+0000 -4.998507E+0000
  2.064738E-0001 -2.974609E-0001
  4.201677E+0000  2.218252E+0000
 -3.116878E+0000  1.462790E+0000
 -4.529761E-0001 -3.784946E+0000
  1.695430E+0000  6.088513E-0001
  7.229744E-0001  1.077947E+0000
 -2.588359E+0000  1.490274E+0000
  3.150909E-0001 -2.536518E+0000
  2.249369E+0000 -1.108255E+0000
  2.584854E+0000  3.391369E+0000
 -4.138632E+0000  1.975925E+0000
 -2.005372E+0000 -2.062422E+0000
  2.187311E+0000 -3.317152E+0000
  1.425021E+0000  3.137863E+0000
 -1.217588E+0000  6.173622E-0001
 -1.015686E+0000 -1.762235E+0000
  1.982775E+0000 -1.347332E+0000
 -1.005475E+0000  2.606263E+0000
 -9.018718E-0001  2.613771E+0000
 -1.231965E+0000 -3.266821E+0000
  3.997906E-0001 -1.959289E+0000
  4.128301E+0000  3.190417E+0000
 -4.413688E-0001  3.608183E+0000
 -4.627986E+0000 -1.853214E+0000
  2.502419E+0000 -2.934111E+0000
  4.200948E+0000  2.163228E+0000
 -4.526481E+0000  1.959893E+0000
  4.131398E-0001 -4.245113E+0000
  7.445209E-0001 -6.191737E-0001
  1.818037E+0000  2.799099E-0001
 -3.483548E+0000  1.643575E-0003
 -1.689488E+0000 -4.907112E+0000
  1.254182E+0000 -2.609011E+0000
  1.731522E+0000  1.165079E+0000
 -2.240409E+0000  4.616573E-0001
 -3.537899E-0001 -3.231676E+0000
  2.148001E+0000 -9.489230E-0002
  3.031342E+0000  1.931847E+0000
 -2.109516E+0000  8.833057E-0001
 -8.652035E-0001 -2.884774E+0000
  1.549395E+0000 -2.847158E+0000
  4.918771E-0001  3.658330E+0000
 -9.613628E-0001  2.363929E+0000
 -4.838409E-0001 -5.232976E+0000
  8.367907E-0001 -1.528477E-0001
  5.548119E+0000  1.256893E+0000
 -4.532361E+0000  3.472673E+0000
 -3.437963E-0001 -3.522515E+0000
  2.294264E+0000 -2.890657E+0000
  2.321497E+0000  3.218984E+0000
 -1.974240E+0000  1.242449E+0000
 -4.277100E+0000 -2.838650E+0000
  2.403331E+0000 -2.725681E+0000
  1.239344E+0000  2.049927E+0000
 -2.379343E+0000  2.147303E+0000
  6.156287E-0001 -1.545241E+0000
 -4.656020E-0001 -2.088310E-0001
 -3.025262E-0002 -1.293103E-0001
 -1.277484E+0000 -1.398237E+0000
  1.979015E+0000  1.696867E+0000
  7.976805E-0001  2.417157E+0000
 -3.983206E+0000 -2.195771E-0002
 -3.198230E-0001 -1.719762E+0000
  1.084135E+0000 -2.736676E-0001
  1.298825E+0000  1.088729E+0000
 -1.815377E+0000 -5.019017E-0001
  1.282494E+0000 -8.443748E-0001
  2.974717E+0000  1.376481E+0000
 -2.634325E+0000  1.975282E+0000
  9.805612E-0002 -1.593450E+0000
  6.968631E-0001  3.332798E-0001
 -7.477446E-0001  2.383222E+0000
  1.296284E+0000  2.353299E+0000
 -2.182412E+0000  5.317805E-0001
 -1.409388E+0000 -2.351872E+0000
  1.346968E+0000  5.460580E-0001
  1.709237E+0000  3.611861E+0000
 -2.541095E+0000  1.363181E+0000
 -2.055113E+0000 -1.864978E+0000
  2.266394E+0000 -2.554444E+0000
  4.470078E-0001  1.510927E+0000
 -2.519750E+0000 -1.108351E+0000
 -1.497449E-0001 -1.031064E+0000
 -6.051950E-0001  2.358250E+0000
  7.434238E-0001  2.721102E-0001
 -2.621934E+0000 -6.696877E-0002
 -1.051377E-0001 -4.369406E-0002
  2.684154E+0000 -1.834153E+0000
 -1.954336E+0000  3.388204E+0000
 -2.790134E+0000 -7.317322E-0001
  9.665977E-0001 -3.077816E+0000
  4.052776E+0000  3.234195E+0000
 -5.618094E-0001  4.764031E+0000
 -1.981676E+0000 -7.306509E-0001
 -1.094702E+0000 -6.389346E-0001
  3.485707E+0000 -4.921813E-0001
 -1.770573E+0000  2.758019E+0000
 -2.402098E+0000 -1.307676E+0000
  2.048313E+0000 -2.951604E+0000
  1.792458E+0000  1.359933E+0000
 -2.938730E-0001  2.861814E+0000
  5.224526E-0001  1.429559E-0001
  1.600844E+0000  7.078995E-0001
 -1.501127E+0000  2.846646E+0000
  1.101045E+0000 -3.651898E-0001
 -1.381955E+0000 -3.853114E+0000
 -5.838999E-0001  4.869435E-0001
  7.064171E-0001  8.883243E-0001
 -5.566966E-0001 -9.165574E-0001
 -8.277372E-0001  4.129536E-0001
 -1.215250E+0000  1.907711E+0000
  4.538978E-0001 -8.456840E-0001
 -1.660144E+0000 -7.059604E-0001
  3.453421E+0000 -4.389696E-0002
 -1.459085E-0001  2.379085E+0000
 -1.295432E+0000  3.281533E+0000
 -4.730040E-0001 -1.488117E+0000
  1.118225E+0000 -1.669151E+0000
 -1.517207E+0000  1.827172E+0000
  1.871163E+0000 -8.300768E-0001
 -2.896421E+0000  3.613891E-0002
 -7.187858E-0001 -1.293629E+0000
  5.503832E-0001 -1.426173E+0000
  1.003588E+0000  9.846054E-0001
  3.777059E-0001 -4.248330E-0002
 -1.867401E+0000  8.618447E-0001
  1.754185E+0000 -1.279433E+0000
 -1.531819E+0000 -1.729180E+0000
  2.571001E-0003  2.181368E+0000
  7.807320E-0001  8.908205E-0001
 -3.092364E+0000 -1.390808E+0000
  6.241966E-0001 -8.850573E-0001
  8.722484E-0001  2.647865E+0000
 -2.971849E-0002 -9.318162E-0001
 -1.717425E+0000 -7.508922E-0001
  6.424500E-0001 -1.961507E+0000
  1.461415E+0000 -9.025726E-0001
  1.033239E+0000  2.614448E+0000
 -2.376113E+0000  1.650196E+0000
 -1.914980E+0000 -1.672167E+0000
  2.097567E+0000 -2.673412E+0000
 -4.340390E-0001  2.222656E+0000
  1.293321E+0000  2.129681E+0000
 -2.939439E+0000 -5.006830E-0001
 -1.730615E+0000 -3.518157E+0000
  4.497535E+0000 -1.422122E+0000
 -2.031108E+0000  4.980071E+0000
 -1.986441E+0000 -6.523908E-0001
 -2.839526E-0001 -2.624385E+0000
  1.492004E+0000 -1.846964E+0000
  3.524844E+0000  2.158089E+0000
 -5.083013E+0000  1.814264E+0000
  3.960705E-0001 -8.463584E+0000
  1.630758E+0000 -4.011816E-0001
  2.614857E+0000  3.620676E+0000
 -2.793690E+0000  3.502061E+0000
 -3.307719E+0000 -2.236787E+0000
  2.620058E+0000 -5.346556E+0000
  1.196722E+0000  2.305491E+0000
  1.720181E+0000  1.522865E+0000
 -4.831445E+0000 -1.199094E+0000
  2.850018E+0000 -1.206821E+0000
 -3.572890E-0001 -1.142093E+0000
  2.368290E+0000  2.052772E+0000
 -2.408932E+0000  6.348682E-0001
 -1.853277E+0000 -1.061659E+0000
  1.910590E+0000 -3.412485E+0000
 -1.371910E+0000  9.772561E-0001
  1.883051E+0000  4.229085E-0001
 -1.931194E+0000 -1.833843E+0000
 -1.553926E-0001 -1.755052E+0000
  4.611163E+0000  1.835775E+0000
 -2.712863E+0000  1.951831E+0000
 -1.854750E+0000 -1.557723E+0000
  4.918653E-0001  5.760645E-0002
 -8.980722E-0002  3.838131E+0000
 -1.319292E+0000  1.524463E-0001
 -2.065033E+0000 -1.648720E+0000
  4.007560E+0000 -1.834409E-0001
  1.089560E-0001  5.881580E+0000
 -3.076414E+0000 -5.696937E-0002
 -7.570864E-0001 -3.244613E+0000
  4.387622E+0000 -6.297861E-0001
  3.915562E-0001  3.530892E+0000
 -3.481961E+0000  8.598135E-0001
  1.424661E+0000 -6.286025E+0000
  1.482081E+0000  3.598782E+0000
  1.201071E+0000 -9.375058E-0002
 -1.548095E+0000  1.064156E-0001
  1.935949E+0000 -2.146146E+0000
  4.270479E-0001  2.088168E+0000
  2.301098E-0001  4.916563E-0001
 -1.265963E+0000  2.240223E+0000
  2.494474E+0000 -1.767869E-0003
 -2.584451E+0000 -5.147839E-0001
 -9.560843E-0001 -1.210443E+0000
  2.115102E+0000 -1.773023E+0000
 -1.069349E-0001  1.017447E+0000
 -1.396239E+0000  1.393214E+0000
  5.530988E-0001 -2.591901E+0000
  5.486335E-0001 -1.391537E+0000
  5.893780E-0001  3.352479E+0000
 -3.938416E+0000  2.853982E+0000
 -3.206547E-0001 -3.646120E+0000
  1.508162E+0000 -2.061002E+0000
  1.306323E+0000  2.793517E+0000
 -3.238332E-0001  5.318660E-0001
 -1.694012E+0000 -2.765403E+0000
  1.786569E+0000 -3.160433E+0000
  1.582433E+0000  1.925497E+0000
 -4.105610E-0001  1.973830E+0000
 -1.112770E+0000  5.575056E-0001
  2.076461E-0001  7.613212E-0002
  1.801677E+0000  4.850202E-0001
  8.213822E-0001 -1.724171E+0000
 -8.531264E-0001 -1.581009E+0000
  1.033088E+0000  1.341917E+0000
  1.132898E+0000  1.184899E+0000
 -1.822009E+0000  3.666552E-0001
  1.307278E+0000 -1.907629E+0000
 -1.042752E-0001 -2.776496E-0001
  2.090773E+0000  5.629790E-0001
 -1.585390E+0000  2.893028E+0000
  1.230058E+0000 -2.472980E+0000
  8.848855E-0001 -1.431439E+0000
  2.707064E+0000  1.569292E+0000
 -1.448925E+0000  1.613582E+0000
 -9.955665E-0001 -1.926195E+0000
 -1.258056E+0000 -5.591655E+0000
  6.817262E+0000  1.308526E+0000
 -1.758327E+0000  7.894434E+0000
 -8.724504E+0000  1.528769E+0000
  2.008835E+0000 -1.004703E+0001
  6.731086E+0000  9.242440E-0001
 -2.579381E-0001  9.890822E+0000
 -7.386107E+0000  7.268830E-0002
 -8.696610E-0002 -7.330018E+0000
  5.540919E+0000  2.578782E+0000
  2.032225E+0000  6.323853E+0000
 -5.272695E+0000  1.745452E+0000
 -8.019185E-0001 -3.866474E+0000
  4.255587E+0000 -2.142125E+0000
 -1.120276E+0000  6.376057E+0000
 -2.580073E+0000 -1.779333E+0000
 -2.471963E-0001 -2.992475E+0000
  2.276092E+0000  5.538820E-0002
 -3.536762E-0001  1.832866E+0000
 -2.538762E+0000 -2.273293E+0000
 -8.160389E-0001 -9.479267E-0001
  1.730415E+0000  7.655896E-0001
  1.061501E+0000  2.126701E+0000
 -1.510396E+0000 -3.912165E-0001
  6.600227E-0001 -2.117067E+0000
  2.188250E+0000  1.170429E-0001
 -2.062084E+0000  3.695414E+0000
 -2.387762E-0001 -1.066740E-0001
 -6.319878E-0001  1.133784E-0001
  7.518568E-0001  1.778582E-0001
 -1.526595E+0000  2.794610E+0000
  1.155731E+0000 -8.294864E-0001
  1.014163E+0000 -1.543040E+0000
 -3.547407E+0000  2.587015E+0000
 -1.145252E+0000 -9.807657E-0001
 -1.158386E+0000 -2.035191E+0000
  6.805511E-0002 -7.546713E-0001
 -1.130933E-0001 -8.254047E-0001
 -1.647816E+0000  2.762894E+0000
  8.543050E-0001  1.589893E+0000
 -6.606376E-0001  6.107232E-0001
 -3.014172E+0000 -1.111822E+0000
  1.986269E+0000  3.525486E-0001
  1.345708E+0000  2.079272E+0000
  2.902787E-0001 -9.766004E-0001
 -9.993022E-0001 -1.162549E+0000
  1.184619E+0000  6.786393E-0001
  1.217572E+0000  1.065121E+0000
 -3.189388E+0000 -2.918062E-0001
 -4.797655E-0001 -1.718821E+0000
 -9.664589E-0001 -7.069783E-0001
  2.880294E+0000  1.098735E+0000
 -2.352959E+0000  2.865531E+0000
 -2.950993E-0001 -3.387447E+0000
 -6.995013E-0001 -9.075946E-0001
  3.175767E+0000 -1.472576E+0000
 -1.862047E+0000  3.942969E+0000
 -5.810110E-0001  8.216135E-0001
 -1.078296E+0000 -1.760999E-0002
 -6.785873E-0001 -1.108343E+0000
  5.100331E+0000 -2.152358E+0000
 -1.712866E+0000  1.474308E+0000
 -2.011010E+0000  1.471661E+0000
  5.256517E-0001 -9.609285E-0001
 -1.032729E+0000 -2.218831E+0000
  1.386413E+0000 -9.025111E-0001
  7.178856E-0001  3.624822E+0000
 -1.774690E+0000  8.643597E-0001
 -2.697924E+0000 -3.124647E+0000
  3.901942E+0000 -5.737341E-0001
  2.613527E+0000 -1.430025E-0001
 -4.755164E+0000  1.509136E+0000
 -9.525107E-0001 -3.110408E+0000
  2.209040E+0000 -1.701076E+0000
  8.654449E-0001  1.743305E+0000
 -1.971801E+0000  1.574038E+0000
 -3.560419E-0002 -2.079637E+0000
  6.813732E-0001 -2.629280E+0000
  1.885685E+0000  2.898989E+0000
 -1.476511E+0000  1.501060E-0001
 -2.213609E+0000 -1.989681E+0000
  5.040841E+0000  6.329143E-0001
 -3.552145E+0000  3.509937E+0000
 -1.448217E+0000 -1.739079E+0000
  1.550930E+0000 -3.418011E+0000
  2.352646E-0001 -2.563066E-0001
  8.195346E-0001 -4.855101E-0001
 -3.410960E+0000 -1.030144E+0000
  1.284345E+0000 -1.720320E+0000
  1.173166E+0000  2.948913E+0000
 -1.295268E+0000  8.672410E-0001
 -3.122198E+0000 -2.673972E+0000
  2.277152E+0000 -1.380957E+0000
  1.856446E+0000  2.246861E+0000
 -3.358670E+0000 -1.150338E+0000
  1.415584E+0000 -2.828849E-0001
 -4.160097E-0002 -1.992840E-0001
  9.273235E-0002  2.098468E+0000
  2.220017E+0000  1.403322E+0000
 -3.467474E+0000  1.850470E-0001
  2.600653E+0000 -8.338447E-0001
  1.334551E-0001 -1.005791E+0000
 -1.786870E-0001  7.764318E-0001
  5.061291E-0001  2.473096E-0002
  1.757061E+0000  1.054872E+0000
 -1.369054E+0000  1.767926E+0000
  1.657651E-0001 -8.671467E-0001
  2.188929E+0000 -3.162547E+0000
 -2.265628E+0000  2.465782E+0000
 -6.068283E-0001 -2.154928E+0000
  8.448352E-0001  2.699937E-0001
  1.491357E+0000 -1.385286E+0000
 -2.758967E+0000  8.227827E-0001
  1.654396E+0000 -2.897261E+0000
 -8.491247E-0001 -1.153778E+0000
  2.469297E+0000  1.120122E+0000
  1.354450E-0001  6.576054E-0001
 -4.024933E+0000 -2.463656E+0000
  1.765984E+0000 -2.499346E+0000
  2.470888E+0000  1.315983E+0000
 -2.858559E+0000  7.478712E-0001
  4.146603E-0001  1.182899E-0001
  1.907646E+0000 -7.327658E-0001
  9.037527E-0001  1.531625E+0000
 -1.346919E+0000  5.420066E-0001
 -4.281968E-0001 -1.010533E+0000
  2.166079E+0000  5.851028E-0001
  1.354485E-0002 -7.310223E-0001
 -9.514875E-0001 -4.291060E-0001
  8.840397E-0001 -2.520059E+0000
  1.681270E+0000  1.616147E+0000
 -8.366043E-0001  1.445362E+0000
 -5.325259E-0001 -1.098231E+0000
  1.500930E+0000  1.391192E-0001
  1.394693E+0000  2.502058E+0000
 -2.329000E+0000  6.742600E-0001
 -8.195354E-0003  8.839712E-0001
 -2.940558E-0001 -1.439053E+0000
  1.914800E+0000 -2.959509E+0000
 -4.174292E-0001  8.508541E-0001
  2.274426E+0000  2.373942E+0000
 -1.420587E+0000 -1.403398E+0000
 -2.146219E+0000 -6.739183E-0001
  1.627812E+0000 -1.474947E+0000
  2.810757E+0000  8.438031E-0001
 -2.347130E+0000  1.978232E+0000
 -1.628143E+0000 -1.254065E+0000
  1.896715E+0000  3.580943E-0002
  4.556089E-0002  3.962713E-0001
 -9.771138E-0001 -1.713553E+0000
  7.726268E-0002  7.454886E-0001
  3.436605E+0000  2.107469E+0000
 -4.400575E+0000  2.084112E+0000
  8.935604E-0001 -4.349936E+0000
 -1.606591E+0000  4.950808E-0002
  3.933517E+0000  1.939301E+0000
 -2.928278E+0000  2.645705E+0000
 -1.641318E+0000 -1.384949E+0000
  1.513451E+0000 -3.098595E+0000
  1.570326E+0000  2.784827E+0000
 -1.799080E+0000  1.083457E+0000
 -1.672298E+0000 -2.702156E+0000
 -3.272862E-0001 -5.819939E-0001
  2.144487E+0000  3.583264E-0002
 -2.471165E+0000  1.332212E+0000
  1.398160E+0000 -1.183730E+0000
  1.241754E+0000 -6.652659E-0001
  1.421186E+0000  3.131633E+0000
 -2.963302E+0000  1.092403E+0000
 -8.020504E-0001 -2.284964E+0000
  3.137550E+0000 -1.280016E+0000
 -9.968144E-0001  2.851585E+0000
 -1.511473E+0000 -1.049478E+0000
  2.503501E+0000 -3.069845E+0000
  2.969334E+0000  2.009912E+0000
 -1.281808E+0000  2.397293E+0000
 -7.848651E-0001 -2.374614E-0001
 -1.247364E+0000 -2.580718E+0000
  4.058110E+0000  1.424178E+0000
 -3.340638E+0000  3.578039E+0000
 -6.016820E-0001 -2.548225E+0000
  8.615075E-0001 -2.134573E+0000
  1.861763E+0000  1.738958E+0000
 -2.296745E+0000  7.272261E-0001
 -1.958067E+0000 -2.271705E+0000
  3.215842E+0000  1.909147E-0001
 -6.858703E-0001  3.255370E+0000
 -1.571643E-0001  1.716288E+0000
 -1.344939E+0000 -2.937192E+0000
  1.411785E+0000  6.957846E-0002
  1.976841E+0000  3.143640E+0000
 -1.422841E+0000  2.507709E+0000
 -1.293439E+0000 -3.238918E+0000
  9.785239E-0001 -1.969940E+0000
  1.971170E+0000  2.749433E+0000
 -1.434133E+0000  1.782019E+0000
 -2.070200E+0000 -1.461861E+0000
  2.094962E+0000 -2.476416E+0000
  3.630819E+0000  2.593307E+0000
 -1.563335E+0000  2.567739E+0000
 -2.437162E+0000 -3.389989E+0000
 -8.836844E-0001 -1.377006E+0000
  3.797956E+0000  2.791508E+0000
 -2.474248E+0000  1.954171E+0000
 -2.802675E+0000 -3.663399E+0000
  2.395802E+0000 -1.356292E+0000
  1.129062E+0000  2.703237E+0000
 -1.853371E+0000  1.158438E+0000
  1.483020E-0001 -3.388206E+0000
  1.422020E+0000  5.446048E-0001
  1.797663E+0000  2.507845E+0000
 -4.100032E+0000 -4.594755E-0001
  1.655925E-0001 -3.209137E+0000
  1.855970E+0000  1.073842E+0000
 -6.925244E-0001  3.027547E+0000
 -1.522557E+0000  1.013920E+0000
 -1.147651E+0000  2.647280E-0001
 -9.798361E-0001  7.147095E-0001
  2.855951E+0000 -1.480934E+0000
 -4.322446E-0001  9.743814E-0001
  7.768492E-0001  4.430342E-0001
 -1.078145E+0000  1.097985E+0000
  3.156795E-0001 -2.250657E+0000
 -3.941764E-0001 -1.486482E+0000
 -1.401651E+0000  2.077545E+0000
  1.043494E+0000  9.480477E-0001
 -5.666707E-0001 -3.470802E-0001
  7.577443E-0001 -2.093548E+0000
  8.094328E-0001 -1.712168E+0000
  2.168296E+0000 -1.130572E+0000
 -6.241742E-0001  1.852259E+0000
 -1.144248E+0000 -2.877455E+0000
 -2.253488E-0001 -2.707861E+0000
  1.276481E+0000  1.955110E+0000
 -1.480096E+0000  4.819934E-0001
 -2.815868E+0000  1.440468E-0001
  2.305665E-0001 -2.884348E+0000
  1.759297E+0000  1.339649E+0000
 -4.121377E-0001  1.573818E+0000
 -3.678290E+0000  5.648527E-0002
  2.061289E+0000 -2.560446E+0000
  1.999247E+0000  3.746773E+0000
 -2.242003E+0000  4.596462E+0000
 -3.812216E+0000 -3.284114E+0000
  1.025159E+0000 -1.792836E+0000
  4.655968E+0000  3.019326E+0000
 -2.683782E+0000  3.095791E+0000
 -1.836821E+0000 -2.964152E+0000
  3.357177E+0000 -2.400772E+0000
  2.799461E+0000 -3.548683E-0001
 -7.537974E-0001  2.545753E+0000
 -2.104204E+0000 -2.305402E+0000
  2.706516E-0001 -2.333997E+0000
  3.692574E+0000  2.380942E+0000
 -2.343799E+0000  1.715919E+0000
  1.095599E-0001 -1.387227E+0000
  5.313279E-0001 -3.458474E-0001
  2.503654E-0001 -6.957260E-0001
 -1.045730E+0000 -7.688622E-0001
 -6.252946E-0001 -1.886200E+0000
  1.900612E+0000  3.316451E-0001
 -1.619270E+0000  3.480093E+0000
  5.113381E-0002 -1.336492E+0000
  7.583856E-0001  1.132773E+0000
 -9.402217E-0001  3.999941E-0001
  1.950218E-0002 -1.984579E+0000
 -1.646624E-0001  1.329967E-0001
  6.461977E-0001 -3.679304E-0001
 -9.948933E-0001  1.935388E+0000
  2.427626E+0000 -1.791983E+0000
 -1.019724E+0000  1.141339E+0000
  1.154819E+0000 -3.388064E-0001
  1.106435E+0000  6.202848E-0001
 -2.801436E-0001  2.397803E+0000
 -1.461498E+0000 -1.865182E+0000
  1.409063E+0000 -9.299348E-0001
 -5.523410E-0003  1.756261E+0000
 -7.394302E-0001  1.262711E+0000
 -2.164766E+0000 -2.153735E+0000
  3.257445E+0000 -5.342585E-0001
 -1.580968E+0000  2.074328E-0001
  2.336728E-0003  8.236542E-0001
 -2.211613E+0000 -1.710264E+0000
  2.583416E-0001  7.376378E-0001
  2.043106E+0000 -1.276767E+0000
 -2.044455E+0000  1.768997E+0000
 -2.948828E-0001 -1.995675E+0000
 -6.666359E-0001  3.235855E-0001
  6.763166E-0001 -1.877568E-0001
 -1.574310E+0000  2.476963E+0000
  2.813165E-0001 -6.601989E-0001
 -2.552043E-0002  6.342614E-0001
  3.099605E+0000 -1.792266E+0000
 -4.157468E+0000  3.210275E+0000
  3.756674E+0000 -5.996300E-0001
 -7.234349E-0001  1.825771E+0000
 -1.318925E+0000  1.360313E+0000
  3.886095E-0001 -2.682601E+0000
  3.490296E-0001 -5.145655E-0001
  3.701922E-0001  3.047497E+0000
 -1.611871E+0000  5.795839E-0001
 -1.952342E+0000 -2.253207E+0000
  2.039902E+0000  7.890379E-0001
 -6.777886E-0001  1.659529E+0000
 -5.869657E-0001 -8.905009E-0001
 -2.694173E-0001 -3.999572E+0000
  4.580513E+0000  3.769088E-0001
 -1.891379E+0000  3.933134E+0000
 -1.412811E+0000 -5.651861E-0001
 -1.853557E+0000 -3.182806E+0000
  2.923472E+0000 -1.687203E+0000
  1.217421E+0000  4.066942E+0000
 -5.836505E-0001  7.125872E-0002
 -2.294582E+0000 -1.379299E+0000
  1.395349E+0000 -3.224525E+0000
  1.455275E+0000  1.327643E+0000
  5.367793E-0001  2.839977E+0000
 -3.705618E+0000 -5.570321E-0001
  4.736617E-0001 -4.896706E+0000
  1.734312E+0000  2.563271E+0000
 -1.113771E+0000  3.989304E+0000
 -2.177210E+0000 -1.229852E+0000
  2.182933E-0001 -3.720595E+0000
  5.218532E+0000  1.755667E+0000
 -1.402951E+0000  4.486111E+0000
 -1.694085E+0000 -2.080220E+0000
  1.742609E+0000 -3.294211E+0000
  2.471612E+0000  2.013418E+0000
 -2.360089E+0000  3.598986E+0000
 -2.011200E+0000 -3.347968E+0000
  2.881443E+0000 -3.299263E+0000
  1.929004E+0000  2.897977E+0000
 -2.506590E+0000  2.089978E+0000
  6.518233E-0001 -2.779764E+0000
  6.072866E-0001 -2.987696E+0000
  2.394916E+0000  1.308102E+0000
 -9.062050E-0001  4.106254E+0000
 -2.346918E+0000 -3.615718E+0000
  2.345659E+0000 -3.936439E+0000
  3.627223E+0000  8.855385E-0001
 -2.732514E+0000  4.369593E+0000
 -3.342007E+0000  3.970375E-0001
 -7.498655E-0001 -3.277030E+0000
  4.199218E+0000  8.385688E-0001
 -3.469873E-0001  3.759008E+0000
 -4.272344E+0000 -9.236565E-0001
 -1.881976E+0000 -3.616741E+0000
  5.641467E+0000  6.726429E-0002
 -1.065170E+0000  5.070618E+0000
 -4.450628E+0000 -4.429218E-0001
  1.893596E-0001 -6.229475E+0000
  3.928775E+0000 -9.459562E-0001
 -2.265093E+0000  5.307947E+0000
 -1.307947E+0000 -3.072423E-0001
 -2.573297E+0000 -1.695755E+0000
  3.650787E+0000 -8.824736E-0001
  1.272697E+0000  2.115524E+0000
 -2.109479E+0000  1.276787E+0000
 -4.144324E-0001 -3.442716E+0000
  1.797982E+0000 -4.404168E-0001
  1.729676E+0000  3.613911E-0001
 -5.668063E+0000 -2.030501E-0001
  1.745425E+0000 -7.132065E+0000
  1.477309E+0000  3.905622E-0001
  9.398549E-0001  2.926756E+0000
 -2.833728E+0000 -1.608953E+0000
 -1.100579E+0000 -3.465627E+0000
  3.830887E+0000 -1.238229E+0000
 -3.695517E-0001  3.487575E+0000
 -2.457040E+0000  8.954681E-0001
 -5.174371E-0001 -4.077962E+0000
  3.220193E+0000 -3.864749E-0001
 -2.030495E+0000  4.826629E-0001
 -7.533137E-0001 -1.323566E+0000
 -1.320742E+0000 -1.576088E+0000
  4.471884E+0000  2.844041E-0001
 -3.430000E+0000  1.918215E+0000
 -4.045189E-0001  4.621749E-0001
  2.123630E+0000 -3.360927E+0000
 -1.460305E+0000  2.598766E+0000
  2.547784E+0000  9.470687E-0001
 -1.802277E+0000 -4.984771E-0001
  6.345790E-0001 -7.518610E-0001
  4.217555E-0002  2.049745E+0000
 -3.254301E+0000 -1.039885E+0000
  1.915177E+0000 -3.136837E-0001
 -5.144571E-0001  7.581356E-0001
  2.803994E-0002  1.689957E+0000
 -4.798966E-0001  3.514309E-0001
 -9.713693E-0001 -1.964578E+0000
  2.009638E+0000 -4.746464E-0001
  3.356703E-0001  4.585953E+0000
 -1.279210E+0000 -8.792333E-0001
 -2.295826E+0000 -2.659942E+0000
  6.288913E+0000 -1.837400E+0000
 -1.722568E+0000  7.403498E+0000
 -2.856708E+0000 -2.368260E+0000
  3.637871E-0001 -6.912634E+0000
  5.103164E+0000  6.095397E-0001
  4.741003E-0001  5.398104E+0000
 -5.741149E+0000 -8.398473E-0001
 -1.552857E+0000 -5.592975E+0000
  5.724151E+0000 -4.976324E-0002
 -1.235102E+0000  6.052592E+0000
 -2.443735E+0000  9.203945E-0001
 -3.020618E+0000 -4.565589E+0000
  3.684372E+0000  4.211505E-0001
  2.936652E+0000  3.677578E+0000
 -4.739646E+0000  1.587328E+0000
 -4.675979E-0001 -3.635452E+0000
  3.444994E+0000 -1.799391E+0000
  2.864546E+0000  3.761256E+0000
 -1.780870E+0000  3.240486E+0000
 -3.410657E+0000 -2.728898E+0000
  2.070978E+0000 -1.204127E+0000
  2.446660E+0000  4.095807E+0000
 -5.162102E+0000  2.983483E+0000
 -2.694192E+0000 -5.346805E+0000
  3.053942E+0000 -4.419333E+0000
  3.247087E+0000  6.065184E+0000
 -2.991225E+0000  4.379185E+0000
 -3.931958E+0000 -3.281247E+0000
  4.217141E+0000 -2.325899E+0000
  1.837244E+0000  5.340754E+0000
 -3.516563E+0000  1.504103E-0001
 -1.009516E+0000 -2.645305E+0000
  1.618365E+0000 -3.198135E+0000
  2.984990E+0000  2.334377E+0000
 -8.807885E-0001  7.996637E-0001
 -1.892660E+0000 -1.689557E+0000
  2.068901E+0000 -2.797645E+0000
  4.071202E+0000  2.331674E+0000
 -4.060349E+0000  4.806935E+0000
 -1.076900E+0000 -5.240097E+0000
  8.257124E-0001 -2.217291E+0000
  1.197815E+0000  2.975545E+0000
 -3.709256E+0000  4.994651E-0001
 -3.280472E+0000 -1.505652E+0000
  4.086363E+0000 -3.200389E+0000
 -3.382185E+0000  2.885186E+0000
  1.831945E-0001 -5.057248E+0000
 -3.810134E-0001  1.055591E-0001
 -3.249432E-0001 -1.298549E+0000
  7.958762E-0001 -1.828849E+0000
 -1.231806E-0001  1.901683E+0000
 -3.175507E-0001 -4.549639E-0001
 -2.740310E+0000 -2.414619E+0000
  2.042713E+0000 -9.462727E-0001
  6.502144E-0001  3.714812E+0000
 -2.809951E+0000  5.850324E-0001
 -1.739387E+0000 -2.185523E+0000
  2.494336E+0000 -2.495829E-0001
  2.820004E+0000  2.130839E+0000
 -4.083688E+0000  1.336418E+0000
  8.140991E-0001 -1.663038E+0000
  1.394530E+0000 -1.266029E+0000
  7.131052E-0001 -9.095587E-0001
 -1.733757E+0000  4.012077E-0001
 -2.525577E-0001 -2.225064E+0000
 -5.536264E-0001 -6.841755E-0001
  2.306280E+0000 -7.033207E-0001
 -2.970938E-0002  8.428534E-0001
 -3.580694E-0001 -1.490247E+0000
 -8.480265E-0001  2.525195E+0000
  9.366906E-0001  2.722941E+0000
 -2.255893E+0000 -1.214154E+0000
  3.271681E+0000 -1.773956E+0000
 -7.180558E-0001  8.007606E-0001
 -9.931884E-0001  1.102790E+0000
  1.472331E+0000 -2.565774E+0000
  1.855413E+0000  1.006084E+0000
  6.955751E-0001  6.273806E-0001
 -4.222184E-0001 -1.514544E+0000
 -2.721882E+0000  7.596819E-0001
  3.443426E-0001 -7.615639E-0001
 -2.822533E+0000 -2.009744E+0000
  3.438098E+0000 -4.139026E+0000
 -2.021227E+0000  1.455441E+0000
  2.015701E+0000  1.062043E+0000
 -6.653913E-0001  1.160311E+0000
  8.865162E-0001  4.387378E-0001
  4.145019E-0001 -1.853824E+0000
 -2.369182E+0000 -7.416613E-0001
  2.460429E+0000 -5.110473E-0001
  7.604495E-0001  2.198944E+0000
 -2.923061E+0000  1.745220E+0000
 -3.107945E-0001 -1.592235E+0000
  3.104717E+0000 -5.015172E-0001
 -3.146455E+0000  2.516269E+0000
  1.261728E-0001 -1.422149E-0001
 -1.185040E+0000  4.314151E-0001
  2.633577E+0000  1.199420E+0000
 -2.361943E+0000  3.434662E-0001
 -1.488370E+0000 -4.202944E+0000
  3.213994E+0000 -5.349869E-0001
  3.263461E-0001  2.379667E+0000
 -3.319917E+0000  1.705462E+0000
 -1.962635E-0001 -2.052000E+0000
  3.876107E+0000 -2.239427E+0000
 -2.486692E+0000  4.132759E+0000
 -5.282174E-0001  1.636107E+0000
 -1.440822E+0000 -2.290045E+0000
  3.262006E+0000 -6.144793E-0001
  3.987031E-0001 -1.492894E-0001
 -1.871083E+0000  2.304995E+0000
  7.277976E-0001 -2.369272E+0000
  3.908181E-0001  3.499026E-0002
  2.460696E+0000  2.291212E+0000
 -3.133573E+0000  4.120562E-0001
  4.802407E-0001 -3.764192E+0000
  9.459918E-0001  7.243123E-0001
  2.428469E+0000  3.749219E+0000
 -4.603076E+0000 -7.611377E-0003
  6.366276E-0001 -5.075254E-0001
  1.792270E+0000 -5.067070E-0001
 -2.817580E-0001  2.461024E+0000
  2.365891E-0002 -1.474178E+0000
 -7.688950E-0001 -6.001772E-0001
  1.034901E+0000  7.103513E-0001
  2.458730E+0000  5.796586E-0002
 -4.834309E+0000  2.979365E+0000
  4.210027E-0001 -3.395509E+0000
  1.733712E+0000 -1.366022E+0000
 -3.025387E-0001  3.915502E+0000
 -1.738885E+0000  2.804726E+0000
 -2.232913E+0000 -3.758803E+0000
  2.403997E+0000 -2.210680E+0000
  3.321835E+0000  4.921539E+0000
 -3.818801E+0000  4.184435E+0000
 -2.029976E+0000 -7.617440E+0000
  5.509054E+0000 -2.470894E+0000
  4.054553E+0000  8.311504E+0000
 -6.341773E+0000  5.639916E+0000
 -3.605605E+0000 -8.827618E+0000
  6.405856E+0000 -4.400646E+0000
  6.460110E+0000  9.152224E+0000
 -7.285953E+0000  1.854341E+0000
 -4.251340E+0000 -6.403177E+0000
  7.036836E+0000 -3.573081E+0000
  2.570057E+0000  4.951053E+0000
 -5.716341E+0000  3.094709E+0000
  1.053969E+0000 -7.045219E+0000
  3.100806E+0000 -2.050002E+0000
  3.862807E+0000  3.377268E+0000
 -5.530568E+0000  2.845972E+0000
 -1.250843E+0000 -5.129412E+0000
  5.513145E+0000 -4.292886E+0000
  1.334677E+0000  4.522979E+0000
 -3.413507E-0001  2.024737E+0000
 -1.102532E+0000 -2.583929E+0000
  3.233760E+0000 -8.055733E-0001
  4.488973E-0001  1.022708E+0000
 -1.819254E+0000  2.229451E+0000
 -1.428081E+0000 -2.466945E+0000
  9.504834E-0001 -1.818061E+0000
  3.838384E+0000 -8.222061E-0001
 -4.533056E-0001  2.939533E+0000
 -1.604597E+0000 -5.496228E-0001
  1.110587E-0001 -2.713398E+0000
  3.263609E+0000  8.609105E-0001
 -9.465968E-0001  1.968091E+0000
  2.668111E-0001 -1.820126E+0000
  7.451148E-0001  7.682395E-0001
  3.593389E-0001  2.503739E+0000
 -3.105540E-0001  1.382269E+0000
 -8.036160E-0001  8.653153E-0001
  4.290745E-0001  1.080549E+0000
 -2.120148E-0001  3.626633E-0002
 -4.414469E-0001  2.859529E+0000
  4.146547E-0001  2.969686E+0000
 -1.269358E+0000 -1.861440E+0000
 -7.088673E-0001 -6.927504E-0001
  2.184288E+0000 -1.367156E+0000
  4.461128E+0000  2.465496E+0000
 -3.558915E+0000  9.840334E-0001
 -1.539421E+0000 -1.102362E+0000
  1.345585E+0000 -1.216249E+0000
  4.882797E-0001  8.634145E-0001
 -1.793891E+0000  3.595889E+0000
  2.164319E+0000 -1.761196E+0000
 -1.102210E+0000 -1.205312E+0000
 -9.571693E-0001  1.136074E+0000
  3.277602E-0001  1.486280E+0000
 -1.969016E+0000  4.359049E-0001
 -1.202128E+0000 -2.678531E+0000
  7.242354E-0001 -2.209018E+0000
  2.257585E+0000  2.337629E+0000
 -1.778499E+0000  2.717734E-0001
 -7.199554E-0001 -1.425918E+0000
  4.023359E+0000 -1.443855E+0000
 -1.221898E+0000  3.475331E+0000
 -1.604205E+0000 -2.104905E+0000
 -2.453405E+0000 -9.346683E-0001
  2.899484E+0000 -2.579936E+0000
 -1.263821E+0000  1.167104E+0000
  3.466103E+0000 -4.681548E-0001
 -2.617143E+0000  1.869635E+0000
  5.918854E-0001 -1.473370E+0000
  7.336733E-0001  1.825693E-0001
 -6.026287E-0001  1.176107E+0000
 -7.410566E-0001  7.327600E-0001
 -2.480300E-0001 -4.972489E-0001
 -1.950625E-0001  2.140844E-0001
 -1.464068E+0000  5.067489E-0001
  2.216034E+0000  8.728557E-0001
 -5.048337E-0001  1.008633E+0000
  3.408946E-0001 -1.665771E+0000
  4.538786E-0001 -4.189043E+0000
  5.692947E-0001  1.372203E+0000
  2.369383E+0000  2.345125E+0000
 -3.050509E+0000 -5.187052E-0001
 -3.115431E-0001 -2.043872E+0000
  1.135619E+0000 -3.693287E-0001
 -6.049717E-0001 -4.546208E-0001
 -3.007725E-0001  4.476311E-0001
  1.829657E+0000 -1.279134E+0000
 -1.554199E+0000 -1.860879E+0000
  1.899347E+0000 -1.051719E+0000
  8.404202E-0001  3.725962E-0001
 -1.647415E+0000  2.585305E-0001
  5.142099E-0003 -6.069296E-0001
  1.189700E+0000 -1.400010E+0000
  7.824298E-0001  2.220203E-0001
 -4.189507E-0001  1.744695E+0000
 -1.057302E+0000 -1.383294E+0000
  1.609297E+0000 -1.459401E+0000
 -7.093651E-0001  2.526005E+0000
 -2.388280E+0000  1.498902E+0000
 -2.367601E+0000 -3.595189E+0000
  1.453453E+0000 -2.173001E+0000
  4.357622E+0000  2.081719E+0000
 -3.501438E+0000  2.373125E+0000
 -6.388369E-0001 -2.269952E+0000
  2.089037E+0000 -1.051373E+0000
  3.846811E-0001  1.872115E+0000
 -2.064995E+0000  9.009666E-0001
  1.806959E+0000 -2.671816E+0000
 -6.858700E-0001  1.058116E-0001
  1.675993E+0000 -6.246713E-0001
 -4.097059E-0001  1.508661E+0000
  5.926540E-0001 -1.846347E+0000
  1.841908E+0000 -9.243742E-0001
 -1.749106E+0000  1.644584E-0001
  1.145400E+0000 -4.595427E-0001
 -1.660535E-0001  1.232874E-0001
 -3.173817E-0001 -1.424800E+0000
  2.088589E+0000  1.688840E+0000
 -2.883715E+0000  3.463586E+0000
  1.494187E-0001 -2.698419E+0000
  3.183863E+0000 -8.524326E-0001
 -2.053136E+0000  1.584125E+0000
 -2.443762E-0001  9.875392E-0001
  1.074958E+0000 -4.686942E-0001
  1.233426E+0000 -8.901201E-0001
 -1.268068E+0000  5.974778E-0001
 -1.920158E+0000 -1.422593E+0000
  2.841052E-0002 -2.093296E+0000
  5.785525E-0001  1.919042E+0000
 -1.910190E+0000  1.093953E+0000
 -1.649254E+0000 -1.866922E+0000
  1.562225E+0000 -1.549094E+0000
  1.763396E+0000  2.797512E+0000
 -1.986750E+0000  6.993475E-0001
 -1.405850E-0001 -1.041323E+0000
 -2.737643E-0001 -4.236005E-0001
  1.377224E+0000  1.140164E+0000
 -1.547018E+0000 -1.674017E+0000
 -4.777472E-0001  9.018210E-0001
  1.041810E+0000  2.754101E+0000
 -2.622887E+0000  2.162906E+0000
 -8.554972E-0001 -2.571706E+0000
  3.557148E+0000  1.158972E+0000
 -5.386561E-0002  1.210278E+0000
 -2.393479E-0001  1.149013E+0000
 -6.451075E-0001 -2.800789E+0000
 -6.652049E-0001 -1.663424E+0000
  1.584283E+0000  2.190321E+0000
 -3.242798E+0000  2.288014E+0000
 -4.519192E-0001 -2.488768E+0000
  6.333432E-0001 -9.119177E-0001
  2.921569E+0000  2.698986E-0001
 -3.102465E+0000  4.788123E+0000
  6.265583E-0001 -3.317179E+0000
 -1.506632E-0001  3.435480E-0001
  1.662721E+0000  1.300582E+0000
 -9.670458E-0001 -2.044523E+0000
 -2.013645E+0000  2.005472E+0000
  2.378836E+0000 -1.558813E+0000
 -2.227367E+0000 -6.717116E-0001
 -7.511473E-0001  1.900802E+0000
 -2.555804E+0000 -1.708054E+0000
 -1.073193E+0000 -1.018602E+0000
  3.118367E+0000  2.060569E-0001
 -2.669717E+0000  7.977361E-0001
  4.855671E-0001 -2.367408E+0000
  2.047979E-0001 -2.908592E+0000
  1.656421E+0000  1.270653E+0000
 -2.047693E+0000  4.151852E+0000
 -2.774899E+0000 -1.901025E+0000
  1.775357E+0000 -3.303061E+0000
  1.090248E+0000  1.078812E+0000
 -1.547525E+0000  2.100557E+0000
 -2.308328E+0000  1.761147E-0001
  1.840960E+0000 -1.396583E+0000
  2.383946E+0000 -3.995149E-0001
  5.880059E-0002  3.126648E+0000
  1.838140E+0000 -5.276004E-0001
 -1.962348E+0000  2.329420E-0001
  9.147555E-0001  1.825842E+0000
  6.314319E-0001  9.565298E-0001
 -3.518868E-0001 -8.111021E-0001
  9.203419E-0001 -3.638917E-0001
 -5.222981E-0001  6.211004E-0001
 -1.062239E+0000 -1.185293E+0000
  1.148019E+0000 -4.274708E-0001
  2.768029E-0001  1.475733E+0000
 -1.288709E-0001 -1.350338E+0000
 -9.043926E-0002 -4.373139E-0001
 -2.543393E-0001 -1.407681E-0003
 -1.952194E+0000  9.398650E-0002
  3.391192E+0000 -9.051938E-0001
  1.353065E-0001  1.640720E-0001
  5.229936E-0001  4.921379E-0001
  6.964135E-0001  2.151628E+0000
  2.307941E-0001 -1.029786E+0000
  1.271196E+0000  1.886337E+0000
 -4.417776E-0001  1.109032E+0000
 -1.137732E+0000 -1.885026E+0000
  1.985652E+0000  1.345186E+0000
  1.970603E+0000  2.699191E+0000
 -4.650741E+0000 -2.917956E-0001
  2.117797E+0000 -4.767549E+0000
 -5.311450E-0001  1.396874E+0000
  2.293703E+0000 -5.949180E-0001
 -1.635739E+0000  1.869248E+0000
 -3.436018E-0001 -2.082601E+0000
 -1.711223E-0001  5.189753E-0001
  4.120089E+0000  1.339961E+0000
 -4.536589E+0000  2.458569E+0000
 -9.292874E-0002 -3.101847E+0000
  2.278845E+0000 -1.344404E+0000
  4.708543E-0002  8.119986E-0001
 -2.512759E+0000  2.977948E-0001
  1.337738E+0000  5.980334E-0001
  1.245383E+0000 -1.389641E+0000
 -1.345116E+0000  7.881105E-0001
  1.599187E+0000 -4.395359E-0001
 -8.804467E-0001  7.535859E-0001
  9.506649E-0001  2.944684E+0000
 -2.194219E+0000  1.579337E+0000
 -1.755281E+0000 -2.803585E+0000
  4.482407E+0000 -9.153015E-0001
  1.444316E+0000  5.254010E+0000
 -3.593494E+0000 -1.499959E+0000
 -4.872616E-0001 -2.168896E+0000
  2.672790E+0000 -2.069928E+0000
  1.716791E+0000  3.849250E+0000
 -1.911597E+0000  1.651839E+0000
 -5.129624E-0001 -3.268403E+0000
  2.331127E+0000  5.524849E-0001
 -2.939978E-0001  3.271661E-0001
 -1.790494E+0000  7.577386E-0001
  1.550492E+0000 -1.437640E+0000
  2.266429E+0000 -3.236093E-0001
 -1.169179E-0001  3.851526E-0001
 -3.027277E+0000  3.216166E+0000
  1.262662E-0001 -3.589449E+0000
  1.166254E+0000 -1.540839E-0001
  8.149760E-0001  1.448085E+0000
 -2.003503E+0000 -2.806052E-0001
 -2.101679E-0001 -8.523942E-0001
  1.700250E-0002 -4.357101E+0000
  6.868677E-0001  8.926443E-0001
  1.998202E+0000  2.925651E+0000
 -1.898662E+0000 -8.904090E-0002
 -1.199495E+0000 -4.191567E+0000
  1.896377E+0000 -4.220507E+0000
  6.192632E-0001  2.890880E+0000
  1.739746E+0000  4.363408E-0001
 -3.995777E+0000 -1.983391E+0000
  3.143211E-0001 -1.260812E+0000
  1.063661E+0000  1.130676E+0000
 -2.214736E+0000 -2.146261E-0001
 -1.597102E+0000  2.337679E-0001
  2.621228E+0000 -1.466745E+0000
 -3.759869E+0000  8.952384E-0001
  1.670809E+0000 -1.505646E+0000
 -1.624858E+0000 -7.302266E-0001
  1.717420E+0000  7.703623E-0003
  9.927798E-0001  1.871864E+0000
 -2.799238E+0000 -3.458443E-0002
 -9.100430E-0001 -3.258930E+0000
  9.742674E-0001 -1.241651E+0000
  1.262187E+0000  2.129196E+0000
 -2.910560E-0001  1.035588E-0001
  1.925247E+0000 -3.981906E-0001
 -1.557924E+0000 -9.429956E-0001
 -3.798233E-0001 -1.815792E+0000
  8.871700E-0001 -5.264024E-0001
  1.063380E+0000  3.707033E-0002
 -1.109541E-0001 -1.169553E-0001
 -1.550141E+0000 -1.275259E+0000
  5.938116E-0001  9.857275E-0001
  1.591745E+0000  2.008331E+0000
 -4.540784E-0001  1.145873E+0000
 -1.051638E+0000 -1.930198E+0000
  3.038956E+0000 -1.420750E+0000
  2.237233E+0000  1.144882E+0000
 -2.081705E+0000  1.518386E+0000
 -1.117100E+0000 -1.962691E+0000
  3.184070E+0000 -1.569095E+0000
 -9.608544E-0001  4.891012E+0000
 -9.264262E-0001  1.265713E+0000
  3.786399E-0002 -3.114743E+0000
  3.755073E+0000 -1.100760E+0000
  5.822090E-0002  3.612781E+0000
 -1.925936E+0000  2.176411E+0000
 -1.559279E+0000 -4.145960E+0000
  1.553328E+0000 -1.775169E+0000
  5.718803E+0000  2.469781E+0000
 -3.773776E+0000  4.820462E+0000
 -2.534244E+0000 -2.347473E+0000
  9.539437E-0001 -3.456572E+0000
  2.095314E+0000 -4.951593E-0001
  4.330499E-0001 -3.038208E-0001
 -3.843989E+0000  8.605574E-0001
  2.321935E+0000 -4.589508E+0000
  4.288100E-0001  1.301163E+0000
  8.632174E-0001  1.225406E+0000
 -2.774353E+0000 -4.740677E-0001
 -4.482680E-0001 -2.050071E+0000
  3.015026E+0000  3.927392E+0000
 -2.842629E+0000  2.341385E+0000
 -4.860575E+0000 -4.492280E+0000
  3.543622E+0000 -2.873228E+0000
  3.455509E+0000  4.051192E+0000
 -3.492382E+0000  2.322961E+0000
  4.681515E-0001 -4.855871E+0000
  2.428362E+0000  8.715730E-0001
  2.066772E+0000  5.789610E-0001
 -1.655540E+0000  2.248810E-0001
 -2.238396E+0000 -2.976859E+0000
  3.785166E+0000 -1.139997E+0000
  1.018627E+0000  3.757070E+0000
 -4.346593E+0000  4.794075E-0001
  1.176454E+0000 -2.430824E+0000
  2.401482E+0000  1.340611E+0000
 -3.614338E-0001  4.930696E-0001
 -3.175451E-0001 -1.916067E+0000
  9.682445E-0001  1.212780E+0000
  8.103343E-0001  1.509331E+0000
 -1.866558E+0000 -9.695294E-0002
  1.407745E+0000 -1.224617E+0000
 -6.540859E-0001  3.531878E-0001
 -3.095753E+0000 -1.094207E+0000
  3.934752E+0000 -1.762459E+0000
  8.954808E-0001  1.192998E+0000
 -1.666329E+0000 -2.659188E-0001
 -1.829912E+0000 -8.425884E-0001
  1.533719E+0000  2.814773E-0001
  2.281232E+0000  3.835216E-0001
 -4.164268E+0000  2.667975E+0000
  8.082675E-0001 -1.890717E-0001
 -1.039379E+0000 -5.171325E-0001
 -6.969256E-0001 -4.540410E-0001
 -7.430293E-0001 -9.530534E-0001
  6.784527E-0001  1.802365E-0001
  8.555311E-0002 -1.830190E+0000
  3.451112E-0001 -3.307947E+0000
  2.202521E+0000  4.483152E-0001
 -8.476707E-0001  5.321548E+0000
 -1.088418E+0000 -1.932599E+0000
 -3.104588E-0001 -2.972849E+0000
  2.791439E+0000  7.703003E-0001
  1.348662E-0001  4.596700E-0001
 -1.358024E+0000  1.052611E+0000
  2.520676E+0000 -2.717440E+0000
 -1.098798E+0000  2.572301E+0000
 -6.114964E-0001  1.583906E+0000
  2.111739E-0002 -1.501837E+0000
  9.568022E-0001 -1.348901E+0000
  9.122037E-0001 -2.903018E-0001
 -5.802017E-0001  1.436752E+0000
 -1.949764E+0000  6.822123E-0001
  1.878855E+0000 -2.523659E+0000
  1.182226E+0000  1.488407E+0000
 -5.951432E-0001  3.818937E+0000
 -2.017470E+0000 -2.649067E+0000
  2.688894E+0000 -3.625738E+0000
  1.014476E+0000  3.157192E+0000
 -3.454534E+0000  1.583258E+0000
  8.247738E-0001 -2.009804E+0000
 -2.508806E+0000 -1.586161E+0000
  2.471794E+0000 -5.894321E-0001
 -5.336716E-0001  1.078107E-0001
 -1.694572E+0000 -8.130829E-0001
 -1.987306E+0000  1.228295E-0001
 -1.881271E+0000  2.195187E+0000
  6.191690E-0001 -7.006377E-0001
  2.680421E-0001  4.183756E-0001
 -5.808662E-0001 -6.028180E-0001
 -1.267992E+0000 -1.555953E+0000
  2.505275E+0000  3.596071E+0000
 -2.798741E+0000  9.074433E-0001
 -7.836101E-0001 -2.028272E+0000
  2.104379E+0000  1.150303E+0000
  1.812638E-0001  3.989397E+0000
 -2.309284E+0000 -1.230813E+0000
  7.776625E-0001 -3.213836E+0000
  3.127795E+0000  2.321831E+0000
 -2.597115E+0000  4.546445E+0000
  2.116126E-0001 -2.902482E+0000
 -1.572714E+0000 -1.801209E+0000
  4.986807E+0000 -9.917876E-0001
 -3.482556E+0000  4.886148E+0000
 -9.772211E-0001 -2.642742E+0000
  1.713635E-0001 -4.706998E+0000
  1.034227E+0000  2.648470E+0000
  3.199941E-0001  1.200399E+0000
 -1.274011E+0000  8.164916E-0001
 -1.467567E+0000 -2.798751E+0000
  3.952251E+0000 -2.929866E+0000
  1.165496E+0000  4.005864E+0000
 -4.697391E+0000  2.081504E+0000
 -7.601714E-0001 -6.814794E+0000
 -1.587977E+0000  8.305912E-0001
  4.531899E+0000  5.603135E-0001
 -5.660221E+0000  1.341414E+0000
 -1.029338E-0002 -3.582531E+0000
  1.623654E+0000 -1.564218E+0000
  3.770528E+0000  3.079091E+0000
 -2.075622E+0000  1.890066E+0000
 -2.890077E+0000 -5.715888E+0000
  2.154393E+0000 -2.426013E+0000
  3.136312E+0000  5.283743E+0000
 -3.682199E+0000  4.778460E+0000
 -9.718933E-0001 -5.017158E+0000
  3.903980E+0000 -1.620202E+0000
  2.443345E+0000  3.177921E+0000
 -3.856194E+0000  3.573839E+0000
  8.092110E-0001 -4.100335E+0000
  7.884133E-0001 -4.491787E-0001
  5.772832E-0001  2.769511E+0000
 -2.491215E-0001  1.233150E-0001
 -1.603954E+0000 -7.274396E-0001
  2.073498E+0000  1.315520E+0000
  9.852109E-0001  2.157119E+0000
 -7.308558E-0001  1.207806E+0000
 -2.379506E+0000 -1.421012E+0000
  5.176544E+0000 -1.108213E+0000
  1.427264E+0000  4.632248E+0000
 -3.709512E+0000  1.356686E-0001
 -7.186675E-0001 -2.391247E+0000
  3.551995E+0000 -6.184513E-0001
 -7.437730E-0001  1.662039E+0000
 -2.195844E+0000 -7.235178E-0001
  1.221570E+0000 -1.915458E+0000
  2.743796E+0000  2.092588E-0001
  1.197124E+0000  1.593284E+0000
 -4.261660E+0000  7.016429E-0001
  3.151379E-0003 -3.180492E+0000
  1.940114E+0000  2.102314E-0001
  2.665536E+0000  5.249246E-0001
 -3.983307E+0000  2.513286E+0000
  2.274484E+0000 -5.129524E+0000
  1.616327E+0000  1.534483E-0001
  3.960785E-0001  1.716245E+0000
 -5.086380E-0001 -4.278262E-0002
 -4.904696E-0001 -2.065002E+0000
  3.636804E+0000 -2.452751E-0001
  4.636021E-0001  2.473334E+0000
 -3.636113E+0000 -1.073621E-0001
 -3.938270E-0001 -2.403334E-0001
  5.213146E+0000 -4.326117E-0001
  3.634793E-0001  4.505369E+0000
 -4.260677E+0000  8.304320E-0001
  1.403745E+0000 -6.212738E+0000
  3.311184E+0000  3.302803E-0001
  7.199665E-0001  2.894731E+0000
 -4.532172E+0000  2.002465E+0000
  9.978731E-0001 -4.025296E+0000
  2.425204E+0000 -2.007104E-0001
  5.767521E-0001  4.493354E+0000
  5.836478E-0003  1.074069E+0000
 -4.861546E-0001 -3.308086E+0000
  4.869706E-0002  1.623829E+0000
  3.433395E+0000 -4.297269E-0001
 -9.153020E-0001  3.264178E+0000
 -6.637845E-0001  1.889025E+0000
 -3.313433E+0000  2.499200E-0001
  1.907521E+0000 -7.238338E-0001
 -1.500379E+0000  1.099910E+0000
 -3.088717E+0000  4.195528E-0001
  2.424716E+0000 -1.631288E+0000
 -1.847893E+0000 -1.094651E-0001
  1.304408E+0000 -7.629526E-0001
 -1.551352E+0000 -1.672092E-0001
  2.641209E+0000  8.027793E-0001
 -6.127867E-0001  1.688612E-0001
 -1.427793E-0001  1.758796E+0000
 -3.303042E-0001 -1.524568E+0000
  3.337970E-0001  2.423741E+0000
 -1.315641E+0000  1.453742E+0000
  3.438653E-0001 -3.931522E+0000
  1.260799E-0001  1.819613E-0001
  2.620409E+0000 -2.183031E-0001
 -3.992277E+0000  3.335635E+0000
  4.706891E-0001 -3.707624E+0000
  1.951350E+0000  1.846079E+0000
  2.729467E+0000  2.895787E+0000
 -3.286469E+0000  1.983580E-0001
 -2.020479E-0001 -2.505467E+0000
 -1.268594E+0000  1.737894E+0000
  2.210996E+0000 -1.964832E+0000
 -1.962647E-0001 -9.420831E-0002
 -1.586577E+0000  6.210876E-0001
  8.372201E-0002 -1.638368E-0001
  9.356614E-0001 -1.253930E+0000
 -2.051211E-0001  2.301068E-0001
 -1.574438E-0001 -9.039979E-0001
  8.858988E-0001  9.017764E-0001
 -8.520056E-0001  3.238401E+0000
  2.198708E+0000 -2.047446E+0000
 -3.101258E+0000  4.526594E-0001
  2.363359E+0000 -2.175936E+0000
 -1.450733E+0000  2.499683E+0000
  6.701630E-0001 -7.484821E-0001
 -5.198264E-0001 -4.509472E-0001
  1.678189E+0000  1.577065E+0000
  3.521767E-0001  5.547546E-0001
 -2.212152E+0000 -2.567937E-0001
  6.661991E-0002 -2.884175E+0000
  2.016358E+0000  6.831794E-0002
  2.236856E-0001  2.641592E+0000
 -1.732322E+0000  8.850440E-0001
 -3.542693E-0001 -3.187135E+0000
  1.796288E+0000  2.524829E-0001
  1.680113E+0000  1.668890E+0000
 -9.868806E-0002  3.442116E-0001
 -2.448766E+0000 -1.563146E+0000
  6.262688E+0000 -7.313914E-0001
 -1.983176E+0000  5.590189E+0000
 -2.425794E+0000  1.434869E+0000
 -3.776991E+0000 -6.383545E+0000
  4.577294E+0000 -1.076844E+0000
  3.841888E+0000  2.690934E+0000
 -6.213531E+0000  4.243346E+0000
 -2.219385E+0000 -5.218437E+0000
  3.866331E+0000 -3.109390E+0000
  1.262476E+0000  5.083117E+0000
 -2.758287E+0000  3.756544E+0000
 -1.796566E+0000 -3.665259E+0000
  3.493251E+0000 -1.819998E+0000
  9.391369E-0001  1.841454E+0000
 -1.275023E+0000  2.496980E+0000
 -1.197874E+0000 -2.303993E+0000
 -5.409817E-0001 -1.957226E+0000
  3.355418E+0000  3.623810E+0000
 -7.390472E-0001  2.018018E+0000
 -4.059203E+0000 -1.441378E+0000
  1.403365E+0000 -1.548851E+0000
  9.214320E-0001  3.796252E-0002
 -7.511740E-0001  2.054904E+0000
  8.115012E-0003 -2.405492E-0001
  2.735619E-0001  1.016097E+0000
  4.319902E-0001 -7.707597E-0001
  3.078956E-0001 -2.022739E+0000
  5.079662E-0002  7.050554E-0001
 -1.701826E+0000  2.399241E+0000
  4.979048E-0001 -2.613649E+0000
 -2.003142E+0000 -1.151880E+0000
  1.547622E+0000  1.699805E+0000
 -1.729933E+0000  1.925153E+0000
 -3.872481E+0000 -1.283345E+0000
  2.882844E+0000 -1.406513E+0000
  1.121596E-0001  1.407624E+0000
 -8.680030E-0001  2.839883E+0000
 -2.065929E+0000 -2.015897E+0000
  1.743239E+0000 -3.401721E+0000
  1.788133E+0000  2.044895E-0001
 -3.903611E-0001  5.054880E+0000
 -3.153690E+0000  3.494722E-0001
 -1.395703E+0000 -1.857728E+0000
  7.545130E-0001 -5.030004E-0001
  1.954684E+0000  4.076878E+0000
 -1.875993E+0000  2.855570E+0000
 -2.366047E+0000 -3.004683E+0000
  3.384259E+0000 -4.072485E+0000
  4.934248E+0000  1.236936E+0000
 -1.560353E+0000  2.636301E+0000
 -2.411742E+0000 -1.893764E+0000
  2.101425E+0000 -4.548876E+0000
  2.785193E+0000  1.496484E+0000
 -7.339187E-0001  2.998952E+0000
 -3.052973E+0000 -1.413582E-0001
  1.803952E+0000 -5.858056E+0000
  3.912594E+0000  9.548072E-0001
  8.267107E-0001  2.424925E+0000
 -3.176014E+0000 -6.686273E-0002
 -2.019024E+0000 -4.303421E+0000
  3.122579E+0000 -2.119601E+0000
  2.834900E+0000  3.846876E+0000
 -4.247083E+0000  9.840928E-0001
 -1.183646E+0000 -4.844332E+0000
  4.754251E+0000 -1.922134E+0000
  4.403935E+0000  3.401395E+0000
 -6.914566E+0000  2.348802E+0000
  9.997533E-0001 -4.161064E+0000
  2.203027E+0000 -1.641287E+0000
  1.836147E+0000  2.178117E+0000
 -1.954063E+0000  2.392346E+0000
 -6.996719E-0001 -3.001624E+0000
  2.255106E+0000 -1.547334E+0000
  2.022613E+0000  3.464363E+0000
 -3.999577E-0001  1.719263E+0000
 -3.483393E+0000 -1.725098E+0000
 -2.077517E+0000 -1.943453E+0000
  4.637140E+0000 -1.115869E+0000
 -8.557424E-0001  2.374041E+0000
 -2.060491E+0000 -8.575361E-0001
  1.983250E+0000 -3.483529E+0000
  8.833617E-0001  1.318005E+0000
 -3.922987E-0001  2.194235E+0000
 -4.826640E-0001  5.799086E-0001
 -5.169071E-0002 -1.185678E+0000
  1.214473E+0000 -1.771177E+0000
 -1.997519E+0000  4.748704E-0001
  6.490552E-0001 -6.436151E-0001
  2.775758E-0001  3.258673E-0001
 -1.938934E+0000  1.722963E+0000
  2.071698E+0000  7.347812E-0002
  2.551816E+0000 -2.089734E+0000
 -2.014675E+0000  2.136322E+0000
  1.392909E-0001 -4.091488E-0001
 -1.658535E-0001  9.206757E-0001
  2.152714E-0001 -6.478567E-0001
  7.542694E-0001  1.897755E+0000
 -1.054086E+0000  1.979933E-0001
  3.480298E+0000 -2.460397E+0000
 -8.676983E-0001 -2.209912E-0001
  1.334214E+0000  5.566524E-0001
 -2.381364E-0001 -2.389361E+0000
 -1.606945E+0000  1.680339E+0000
  1.062561E+0000  1.908130E-0001
 -1.788490E+0000 -3.138216E-0001
 -4.157905E-0002  2.249071E+0000
  5.966621E-0001  3.138582E-0002
 -1.580926E-0001 -6.646080E-0001
  3.096106E+0000 -2.490786E+0000
  1.714400E+0000  3.763067E+0000
  8.388287E-0002  3.930995E-0001
 -2.131728E+0000 -7.513079E-0001
  1.833810E+0000 -1.705220E+0000
  1.102874E+0000  2.882507E+0000
 -1.102192E+0000  1.713137E+0000
 -8.519058E-0001 -4.503508E+0000
  1.805777E+0000 -1.247303E+0000
  3.173181E+0000  2.416717E+0000
 -1.714658E+0000  8.177782E-0001
 -1.608876E+0000 -1.584726E+0000
  3.242630E+0000  8.254743E-0001
 -1.063313E+0000  3.456249E+0000
 -2.162591E+0000 -3.230463E+0000
  2.045918E+0000  3.568152E-0001
 -4.306234E-0001  5.965885E-0001
 -1.342628E-0001  1.503089E-0001
  1.862617E-0001 -5.293283E-0001
  9.812756E-0001 -1.035942E+0000
  1.309325E+0000  4.946663E-0001
 -3.366221E-0001  1.189981E+0000
 -2.996948E+0000 -9.313716E-0001
  3.198994E-0001 -1.247310E+0000
  2.539410E+0000  2.806369E+0000
 -1.453390E+0000  3.471479E+0000
 -4.662728E+0000 -1.215723E+0000
  1.299532E+0000 -3.323899E+0000
  4.035124E+0000 -1.243798E+0000
  4.480049E-0001  1.686412E+0000
 -3.328246E+0000  3.140557E-0002
 -7.588492E-0002 -2.378327E+0000
  2.277420E+0000  8.007013E-0002
  1.253492E+0000  3.722292E+0000
 -1.295561E+0000  1.948655E+0000
 -2.872638E+0000 -3.944482E+0000
  3.988772E+0000 -5.644926E+0000
  2.220900E+0000  4.523080E+0000
 -3.850850E+0000 -8.652406E-0001
 -6.139054E-0001 -3.366839E+0000
  3.189140E+0000 -3.560612E-0001
 -5.019248E-0001  4.274815E+0000
 -4.775355E-0001 -2.751181E+0000
  4.412308E-0001 -1.486345E+0000
  1.188410E+0000  3.366850E+0000
  3.473612E-0002  1.852869E+0000
 -2.834431E+0000 -2.752321E+0000
  2.386159E+0000 -1.459823E+0000
  1.938668E+0000  2.831824E+0000
 -4.635731E+0000  1.804060E+0000
 -6.289478E-0001 -2.981192E+0000
  2.183771E+0000 -9.174590E-0001
 -2.390117E-0001  4.571782E+0000
 -1.934815E+0000  6.969846E-0001
  2.727234E-0001 -3.474633E+0000
  3.399613E+0000  3.435576E-0001
  1.377661E+0000  1.495600E+0000
 -2.254726E+0000  3.143558E+0000
  4.638767E-0001 -1.046078E+0000
  1.039724E+0000 -2.663451E+0000
 -3.737005E-0001  2.645552E+0000
  2.097359E+0000  1.123260E-0001
 -3.501986E+0000  8.265552E-0001
 -1.807007E-0001 -4.588052E-0001
  2.681647E+0000  9.044824E-0001
 -2.327341E+0000  1.904346E-0001
 -1.264285E+0000 -6.675932E-0001
 -1.517592E-0003 -2.229091E+0000
  6.584873E-0001 -9.827709E-0001
 -2.264356E+0000  3.647462E+0000
  1.152000E+0000 -2.246175E+0000
 -2.489406E+0000 -1.333472E+0000
  5.213356E+0000 -1.615677E+0000
 -3.204156E-0001  8.075839E-0001
 -1.625702E-0001  4.823596E-0001
 -1.929013E+0000 -1.529039E+0000
  2.974508E-0001 -8.596148E-0001
  3.207626E+0000  9.066457E-0001
 -3.854254E+0000  2.408169E+0000
  4.254739E-0001 -2.194281E+0000
  4.113968E-0001 -9.934493E-0001
  8.438905E-0001  7.139362E-0001
 -3.555263E-0001  1.114209E+0000
 -1.048138E+0000 -1.639626E-0001
  8.524995E-0001 -2.133820E+0000
  1.830042E+0000  6.409844E-0001
  1.493718E+0000  1.336945E+0000
 -3.323310E+0000  2.096953E-0001
 -3.117013E-0001 -4.872222E+0000
  1.333923E+0000 -6.394335E-0001
 -8.069261E-0001  2.718986E+0000
 -3.191949E-0001 -1.205898E+0000
 -2.594388E+0000 -3.118996E+0000
  5.343700E+0000 -2.664360E+0000
 -2.993536E+0000  4.661691E+0000
  7.216291E-0001 -2.569468E+0000
 -1.178749E+0000 -2.894042E+0000
  1.817422E+0000  2.488330E-0001
 -1.432146E+0000  1.390502E+0000
 -3.451119E+0000  1.647230E-0001
  2.040196E+0000 -2.259258E+0000
 -4.247631E-0002 -1.251625E-0001
  2.417029E+0000  6.336939E-0001
 -1.308519E+0000  6.968591E-0001
 -2.846573E+0000  7.629879E-0001
  1.876234E+0000 -2.770506E+0000
  1.930257E+0000  2.542005E-0002
 -7.455624E-0001 -1.198752E-0001
 -3.001076E+0000  5.096668E-0001
  1.862521E+0000 -1.274038E+0000
  8.186494E-0001  2.211157E-0002
 -7.952507E-0001  1.919856E+0000
 -1.016268E+0000 -2.452675E+0000
  1.161232E+0000 -5.747968E-0001
  1.198339E-0001 -3.763508E-0001
 -2.561630E-0002  1.054002E+0000
 -2.475321E+0000 -8.904671E-0001
  2.089320E+0000 -3.482456E+0000
 -1.159556E+0000  2.829854E-0001
  9.288516E-0001  1.407022E+0000
 -1.280280E+0000 -1.662788E-0001
 -2.859090E-0002  6.772824E-0001
  2.084060E+0000  1.323222E+0000
 -2.357753E+0000  2.677422E+0000
 -1.623287E+0000 -9.667995E-0001
 -1.057410E-0001 -2.179907E+0000
  1.372675E+0000  3.018306E+0000
 -2.042251E-0001  2.106280E+0000
 -2.400703E+0000 -1.108390E+0000
  1.331012E-0001 -3.057473E-0001
  4.293151E-0001 -3.644744E-0001
 -1.607841E+0000  1.351833E+0000
  3.598661E-0001  6.827936E-0001
  2.898336E+0000 -7.584795E-0001
 -1.697279E+0000  2.559010E+0000
  2.359837E+0000 -2.159065E-0001
  2.283651E-0002  2.446932E+0000
 -7.667564E-0001  2.548723E-0001
 -1.080586E+0000  1.139524E+0000
 -7.993058E-0001 -1.663325E+0000
 -1.892478E+0000 -1.610181E+0000
  1.568624E+0000  1.166326E+0000
  9.699213E-0001  2.558962E+0000
 -3.527308E+0000  1.640399E+0000
  1.610594E+0000 -3.752774E+0000
  1.699590E+0000 -1.264983E+0000
  3.624858E-0001  2.927485E+0000
 -3.163761E-0001 -1.274084E+0000
 -2.246230E+0000  6.708721E-0001
  2.365480E+0000  1.827852E-0001
 -1.805021E+0000  2.442288E+0000
  6.020503E-0001  3.999482E-0001
  5.457154E-0001 -2.700069E+0000
  9.813430E-0001 -3.069570E-0001
  1.066147E+0000  2.130953E+0000
 -3.203966E+0000 -1.687630E-0001
  8.390296E-0001 -3.122995E+0000
  4.851272E+0000  2.763681E+0000
 -3.295225E+0000  2.613188E+0000
 -2.820692E+0000 -1.624688E+0000
  1.558300E+0000 -2.355150E+0000
  2.914037E+0000 -2.939804E-0001
 -1.479651E+0000  3.108669E+0000
 -2.926875E+0000 -2.306033E+0000
  2.118027E+0000 -3.544182E+0000
  3.368621E+0000  2.149641E+0000
 -1.409558E+0000  1.085399E+0000
 -2.953499E+0000 -1.570805E+0000
  2.767696E+0000 -3.254533E-0001
 -2.904985E+0000  6.163233E-0001
  3.019372E+0000  6.995292E-0001
  5.979590E-0001 -2.091833E-0001
 -4.320980E-0001  1.313084E+0000
 -4.211295E-0001 -2.417543E+0000
  1.382840E+0000 -3.874868E-0001
 -5.213319E-0001  1.992926E+0000
 -2.407717E+0000  1.620380E+0000
  9.204046E-0001 -3.035615E+0000
  4.827771E-0001  2.076555E+0000
  4.300239E-0001  2.839911E-0001
 -2.129968E+0000  1.946626E+0000
  2.919836E+0000 -6.780301E-0001
 -1.045238E+0000  8.404913E-0001
 -2.034744E+0000  1.216714E+0000
  6.635447E-0001 -2.736102E-0001
  1.474402E-0002  2.966366E+0000
  8.732779E-0001  3.242819E-0001
 -2.433186E+0000 -3.233068E+0000
  3.335727E+0000 -3.534211E-0001
  2.123457E+0000  1.129246E+0000
 -7.050982E-0001  1.514102E+0000
 -8.042712E-0002 -7.203403E-0001
  4.192795E-0001 -2.416896E+0000
  5.094941E-0001  1.366367E+0000
  3.622029E-0001  1.820938E+0000
 -1.936389E+0000  6.682015E-0001
  1.781267E+0000 -2.230448E+0000
  2.609385E-0001  8.280820E-0001
 -1.020535E+0000  3.215928E+0000
 -9.343426E-0001 -8.786428E-0001
 -1.756066E+0000 -3.044768E+0000
  3.894194E+0000 -1.908257E-0002
 -1.308937E+0000  2.538509E+0000
 -1.644931E+0000  2.056934E+0000
 -1.632696E+0000 -1.554343E+0000
  8.176579E-0001 -4.989656E-0001
  2.875978E+0000  4.787061E-0002
  2.714834E-0001  6.019120E-0001
 -2.907745E+0000 -1.666173E+0000
  2.145549E+0000 -1.860462E+0000
  1.088479E+0000  3.568169E-0001
 -9.310718E-0001  2.163208E+0000
  2.031325E+0000 -2.001208E+0000
 -2.254662E+0000  5.793678E-0001
  1.499347E+0000  1.171938E+0000
 -1.442809E+0000  3.974446E-0001
  3.549682E-0001  8.483539E-0001
  8.633412E-0001  1.995869E-0001
 -2.267360E+0000  8.887615E-0001
 -1.808291E-0002 -1.096154E+0000
  1.391458E+0000 -4.196839E-0001
  3.010751E+0000 -1.016592E+0000
 -4.026133E+0000  3.174025E+0000
  8.124228E-0002 -2.119875E+0000
 -2.148160E+0000 -1.724365E+0000
  9.847093E-0001  1.190425E+0000
 -5.509790E-0001  2.116301E+0000
 -1.763171E+0000 -1.072757E-0002
 -1.193617E+0000 -1.372540E+0000
  9.084620E-0001 -1.376530E+0000
  1.710445E+0000  5.767024E-0001
 -2.603773E+0000  2.703606E+0000
 -1.622568E+0000  1.257623E+0000
  1.272786E+0000 -2.336592E+0000
  7.415504E-0001 -7.119134E-0001
 -1.432159E+0000  2.298307E+0000
  2.129318E+0000 -9.498412E-0002
 -3.609908E+0000 -4.355186E-0001
  4.077410E+0000  2.415192E+0000
 -1.785747E+0000  3.682832E+0000
 -4.631392E+0000 -1.029139E+0000
  5.142701E+0000 -3.367582E+0000
  1.056563E+0000  5.140429E+0000
 -3.709196E+0000  1.483886E+0000
 -3.302451E+0000 -3.456462E+0000
  4.694343E+0000 -2.775169E+0000
  2.338987E+0000  3.166880E+0000
 -3.805071E+0000  3.540900E+0000
 -6.006502E-0001 -2.827061E+0000
  9.859369E-0001 -1.828080E+0000
  3.019412E+0000 -4.532287E-0001
 -3.076115E+0000  4.392159E+0000
 -1.473815E+0000 -2.991339E+0000
 -2.109984E+0000 -2.354158E+0000
  4.606369E+0000  1.687607E+0000
  1.651778E-0001  2.431235E+0000
 -3.631075E+0000  4.600003E-0001
 -1.926209E+0000 -1.738776E+0000
  3.279972E+0000  1.646050E-0001
 -3.601547E-0001  2.547831E+0000
 -7.756495E-0001 -1.261941E+0000
 -1.298672E-0001 -1.649258E+0000
  4.387463E+0000  1.322794E+0000
 -1.505246E+0000  4.283265E+0000
 -1.289999E+0000 -1.500168E+0000
  8.613704E-0001 -2.138687E+0000
  1.588552E+0000  1.192490E+0000
  1.359932E+0000  6.624671E-0001
 -5.429443E-0001  2.253923E+0000
 -9.984066E-0001  8.457595E-0001
  7.575607E-0001 -1.660918E+0000
  1.268713E+0000  2.737071E+0000
  2.773658E-0001 -8.299338E-0001
 -3.137443E+0000  4.567622E-0001
  2.344593E+0000 -3.388814E-0001
 -2.290457E+0000  9.725701E-0001
  7.331114E-0001 -1.692967E+0000
 -1.183301E+0000  1.423452E+0000
  1.898170E+0000 -1.091561E+0000
 -2.533183E+0000  2.606413E+0000
 -2.499323E+0000 -8.525041E-0001
 -8.159342E-0002 -1.814973E+0000
  1.064079E+0000 -3.179733E-0001
 -7.041816E-0001  4.277629E+0000
 -1.989417E+0000 -5.006819E-0001
 -9.333332E-0001 -1.373801E+0000
  1.756945E+0000  3.886436E-0001
 -5.210186E-0001  1.128317E+0000
 -2.211405E+0000  1.569377E+0000
  2.896137E+0000 -1.804263E+0000
 -2.913146E+0000  4.675195E-0001
  1.925925E+0000 -2.128556E+0000
 -2.660933E+0000  1.494008E+0000
  1.422646E+0000 -1.722157E-0001
  1.216971E+0000  8.599466E-0002
 -3.201743E-0002  2.204703E+0000
 -2.699472E-0001 -1.457249E+0000
  5.978620E-0001  8.295470E-0001
  2.637815E+0000  1.072137E+0000
 -2.197316E-0001 -7.896099E-0002
  2.685844E+0000  2.068499E+0000
 -3.698197E+0000 -1.366429E+0000
  1.108599E+0000 -1.042298E+0000
  4.390605E-0001  4.330456E+0000
 -4.651976E+0000 -1.431618E+0000
  2.761803E+0000 -1.672678E+0000
  1.783753E+0000  2.532462E+0000
 -8.302007E-0001 -4.571084E-0001
 -2.249073E+0000 -2.246721E+0000
  1.251331E+0000 -1.820360E+0000
  2.740504E+0000  3.021380E+0000
 -5.760400E+0000  3.681753E+0000
  1.308479E+0000 -1.441185E+0000
  1.028670E+0000 -1.269246E+0000
  1.943057E+0000  3.195167E+0000
 -1.352108E+0000  2.160231E-0001
 -1.700171E+0000 -2.363493E+0000
  5.911515E-0001 -7.163823E-0002
  3.417859E-0001 -4.445022E-0001
  2.463117E-0002  5.657669E-0001
 -1.037683E+0000 -2.151311E+0000
  4.256546E+0000 -1.682339E+0000
  8.760820E-0001  4.466115E+0000
 -3.707915E+0000  1.678505E+0000
 -2.266117E+0000 -1.815094E+0000
  3.828030E+0000 -3.380995E+0000
 -1.458454E+0000  2.558224E+0000
  5.849644E-0001  4.035831E+0000
 -3.779273E-0001 -2.294700E+0000
 -2.064839E+0000 -1.279278E+0000
  2.587464E+0000 -4.646738E-0001
 -5.502489E-0001  1.183242E+0000
 -2.019448E+0000 -1.859513E+0000
  2.970231E+0000 -1.291782E+0000
  5.974733E-0001  1.659219E+0000
  4.427893E-0001  1.295382E-0001
 -1.751158E+0000  6.474205E-0001
 -8.222651E-0002 -4.320057E-0001
 -3.002845E-0001  1.319739E-0001
 -1.978457E-0001  1.618254E+0000
 -1.529170E+0000 -9.079179E-0001
 -2.673648E-0002 -4.309822E-0001
  1.556744E+0000  3.339464E+0000
 -3.326939E+0000  1.543787E+0000
  1.553349E+0000 -4.142070E+0000
 -1.404634E-0001  8.670097E-0002
 -6.220929E-0001  6.120857E-0001
 -2.254904E-0001 -2.331272E+0000
 -2.378119E+0000 -9.096824E-0001
  2.642359E+0000  1.163526E+0000
 -8.010198E-0001  1.099100E+0000
 -7.400421E-0001  1.523532E+0000
  3.322232E-0001 -3.257250E+0000
  4.116469E+0000  1.414307E-0001
 -1.176677E+0000  4.999734E+0000
 -2.368993E+0000 -1.550641E+0000
  1.215664E+0000 -6.299322E-0002
  3.493746E-0001 -1.924947E-0001
  5.999967E-0001  2.586727E+0000
 -1.005411E+0000  1.559584E+0000
 -1.543413E+0000 -1.155182E+0000
  3.886396E+0000  9.606820E-0001
 -9.897898E-0001  1.566531E+0000
 -5.731377E-0001 -2.669324E+0000
  2.061987E+0000 -1.557829E+0000
 -6.431259E-0001  1.642988E+0000
 -3.336974E-0002  1.510511E+0000
  2.375820E+0000  1.276172E+0000
 -3.254243E+0000  9.764829E-0001
 -3.883438E-0001  1.121190E+0000
  1.206887E+0000 -1.320877E+0000
 -2.043422E-0001  1.628840E+0000
 -4.385968E-0001  5.983811E-0001
 -3.156326E-0001  1.845315E+0000
 -1.494572E+0000 -7.353112E-0001
  9.909572E-0001 -2.122332E+0000
  5.964635E-0001  1.009766E+0000
  7.941758E-0001  2.235008E+0000
  1.222487E+0000  9.944512E-0002
 -1.652545E+0000  1.731840E+0000
 -2.762892E+0000 -1.817346E+0000
  2.780146E+0000  1.248088E+0000
 -8.478581E-0001  2.301548E+0000
 -1.737078E+0000 -1.166821E+0000
 -4.358135E-0001 -6.428217E-0001
  3.592544E+0000  1.474908E+0000
 -1.840548E-0001  5.387471E+0000
 -3.782979E+0000 -8.723494E-0001
  9.098006E-0001 -9.661749E-0001
 -5.304868E-0001 -6.216642E-0001
  5.228900E-0001  3.058200E+0000
 -2.340156E+0000  1.145993E+0000
 -9.376432E-0001  1.072998E-0001
  5.580674E-0002  9.494960E-0001
 -6.800836E-0001  2.244395E-0001
  1.265403E+0000 -9.385785E-0001
  1.169624E+0000 -1.574449E-0003
  2.083225E+0000  1.480395E+0000
 -7.042404E-0001  8.021133E-0001
 -2.431052E+0000 -2.788303E+0000
  1.013880E+0000 -2.219455E+0000
  2.539014E+0000  1.442261E+0000
 -2.892187E+0000  3.404768E+0000
 -1.163969E+0000 -2.965727E+0000
  1.230720E+0000 -1.831219E+0000
  2.990354E+0000  3.429252E+0000
 -2.734477E+0000  1.766367E+0000
 -2.159713E+0000 -2.530806E+0000
  2.530429E+0000  3.509053E-0001
  6.423793E-0002  1.805973E+0000
 -1.018434E+0000 -4.626817E-0001
 -1.695457E+0000 -3.110910E+0000
  3.746193E+0000  5.893107E-0001
 -1.348639E+0000  3.421966E+0000
 -6.310782E-0001 -1.518585E+0000
  2.561846E+0000 -3.122282E+0000
 -7.017292E-0001  2.424074E+0000
  1.050967E+0000  1.705519E+0000
 -2.654407E+0000 -5.858528E-0001
 -1.038837E+0000 -1.375189E+0000
  2.168483E+0000  6.018484E-0001
 -7.871874E-0001  1.107726E+0000
 -2.354638E+0000 -1.354247E+0000
 -2.646539E+0000  1.854482E-0001
  3.436582E+0000 -5.684452E-0001
 -3.432264E+0000  3.732383E+0000
 -1.401372E-0001 -4.240543E-0001
  7.846058E-0001 -1.808738E-0001
  2.443329E+0000  2.098241E-0001
 -1.914520E+0000  1.504903E+0000
  8.613104E-0001  2.100619E+0000
  1.311172E+0000  9.213434E-0002
 -2.321584E+0000  2.333746E-0001
  1.307287E+0000 -1.876801E+0000
 -1.329506E+0000  1.116028E+0000
  1.553647E+0000 -9.979643E-0001
 -1.756895E+0000  1.298070E+0000
 -1.473676E+0000 -9.503256E-0002
  1.391272E+0000 -9.879313E-0001
 -6.642819E-0001  3.145984E+0000
 -7.603525E-0001  8.547801E-0001
 -6.063242E-0001 -1.378462E+0000
  3.403078E-0001  5.963321E-0001
  2.838413E+0000 -7.032579E-0001
 -1.232918E+0000  8.348136E-0001
 -7.930141E-0001 -1.291367E+0000
 -1.032995E+0000  8.742197E-0002
  2.475794E+0000 -3.261965E-0001
 -1.318869E+0000  3.276498E-0001
  2.164185E+0000 -1.380210E+0000
 -3.868664E-0001  5.592166E-0001
 -1.595924E-0001  7.587427E-0001
  5.499292E-0001 -3.549395E-0001
  1.472672E+0000 -2.858310E+0000
 -7.445090E-0001  2.710577E+0000
 -6.060048E-0001  5.426952E-0001
 -1.506698E+0000 -4.243426E+0000
  1.812902E+0000 -5.666139E-0001
  1.185001E+0000  2.954528E+0000
 -2.731010E+0000 -5.134693E-0001
  5.783976E-0001 -3.776443E+0000
  3.440373E+0000  6.575627E-0002
 -2.370249E+0000  4.154344E+0000
 -2.099768E+0000 -7.172380E-0001
  1.453979E+0000 -3.673383E+0000
  1.186835E+0000  3.494039E-0001
  9.408735E-0001  2.173999E+0000
 -2.430168E+0000 -9.318392E-0002
 -3.473397E-0002 -3.021464E+0000
  3.008941E+0000 -9.452577E-0001
  5.266141E-0001  1.064855E+0000
  7.500960E-0001 -1.174152E+0000
 -1.449535E+0000 -2.269529E+0000
  2.941742E-0002 -1.055822E+0000
  3.178227E+0000 -9.087049E-0001
 -2.305563E+0000  2.262665E+0000
 -7.178184E-0001 -1.974292E+0000
 -5.558735E-0001  4.840951E-0001
  2.610004E+0000 -2.791149E-0001
  6.565228E-0004  8.048670E-0001
 -1.431467E+0000  6.954283E-0001
 -6.073538E-0001 -2.194975E+0000
 -2.815109E-0001 -1.713094E-0001
  1.916019E+0000  8.503998E-0003
 -1.590895E+0000  2.531377E+0000
 -3.291024E-0001 -7.739500E-0001
  8.494553E-0001 -1.317933E+0000
  3.024029E+0000 -7.187114E-0001
 -4.853237E-0001  1.369343E+0000
 -1.181097E+0000  3.282072E-0001
 -5.788576E-0001 -5.644574E-0001
 -1.182788E-0001  6.660598E-0001
 -2.627024E+0000  2.475038E+0000
  5.948771E-0002 -1.530317E+0000
  6.300873E-0001 -1.075168E+0000
  1.032214E+0000  3.849380E-0001
 -1.965456E-0001 -2.905426E-0002
  9.746144E-0002  8.341354E-0002
 -1.064951E+0000  6.307411E-0001
  2.545907E+0000  7.708749E-0001
  5.093398E-0001 -6.598998E-0001
 -2.407382E+0000 -1.074487E+0000
  1.299180E+0000 -1.345745E+0000
  9.453325E-0001 -1.057290E-0002
  2.312003E-0001  2.148948E+0000
 -3.096390E-0001  1.607017E-0002
 -1.861023E+0000 -5.998851E-0001
  2.014602E+0000  1.036020E+0000
  9.881531E-0001  2.715364E+0000
 -2.445698E+0000  1.389797E+0000
 -4.408330E-0001 -3.871057E+0000
  1.857727E+0000  2.530588E-0001
  3.180000E+0000  3.513435E+0000
 -3.363439E+0000  2.769482E+0000
 -1.810629E+0000 -2.973732E+0000
  3.173107E+0000 -5.836161E-0001
  1.572164E+0000  5.136761E-0001
 -1.915305E+0000  2.926267E+0000
 -4.007249E-0001 -7.185645E-0001
 -2.066318E+0000 -7.732305E-0001
  2.481230E+0000 -1.256074E+0000
  1.112625E+0000  5.851185E-0001
 -6.480055E-0001 -1.200266E+0000
 -5.099143E-0002 -2.357129E+0000
  1.854715E+0000  1.956356E+0000
 -1.852099E+0000  2.722119E+0000
 -3.755490E+0000 -1.429597E+0000
  2.387816E+0000 -7.754821E-0001
  1.178802E+0000  9.152307E-0001
 -8.760565E-0001  3.035095E+0000
 -8.224291E-0001 -3.258711E+0000
  4.934077E-0001 -2.642189E+0000
  1.970067E+0000  1.553743E+0000
 -1.931354E+0000  2.520604E+0000
 -3.156313E+0000 -1.018655E+0000
  4.313195E-0001 -1.424218E+0000
  3.857457E+0000  2.315794E+0000
 -1.552363E+0000  2.340802E+0000
 -2.264527E+0000  5.214938E-0001
 -1.687508E+0000 -3.287913E+0000
  1.089195E+0000  2.502041E+0000
  9.166768E-0001  3.814109E+0000
 -4.758348E+0000 -3.614882E+0000
  1.989982E+0000 -4.645282E+0000
  2.635918E+0000  3.113893E+0000
  4.371320E-0001  2.067311E+0000
 -4.167187E+0000 -5.695528E-0001
  2.195485E+0000  2.570051E+0000
 -2.306706E+0000  1.016518E+0000
 -1.931096E+0000 -2.922069E+0000
  4.949898E-0001 -1.965136E+0000
  1.893604E+0000  2.600314E+0000
  1.770158E-0001  6.148891E-0001
  6.493638E-0001 -1.386538E+0000
  5.672596E-0001 -1.111663E+0000
  3.319849E+0000  1.198522E+0000
 -2.922699E+0000  2.011659E+0000
 -1.720619E+0000 -3.214928E+0000
  1.755384E+0000 -9.824516E-0001
  1.060392E+0000  2.410290E+0000
 -1.444560E-0001  1.822333E+0000
 -1.809871E+0000  2.393939E+0000
 -2.716935E+0000  7.965135E-0001
  4.470765E-0001 -2.251126E+0000
  2.719398E+0000  2.711618E+0000
 -9.377351E-0001  3.424631E+0000
 -1.511146E+0000 -4.030055E+0000
  7.564219E-0001 -3.213950E+0000
  3.404349E+0000  1.934217E+0000
 -3.162722E+0000  5.038652E+0000
 -2.416622E+0000 -3.566959E+0000
  1.704042E+0000 -4.028807E+0000
  3.629677E+0000  2.851331E+0000
 -1.524298E+0000  3.297483E+0000
 -2.537612E+0000 -1.712926E+0000
  2.192520E+0000 -4.310625E+0000
  3.269527E+0000  1.748009E+0000
 -1.009583E+0000  4.508652E+0000
 -4.060828E+0000 -1.792662E+0000
 -1.968781E-0001 -2.535508E+0000
  4.529568E+0000 -2.289577E-0001
  1.259739E+0000  1.641550E+0000
 -2.702246E+0000  9.396086E-0001
  6.356304E-0001 -1.643357E+0000
  1.980926E+0000 -9.250379E-0001
  8.308339E-0001  1.660961E+0000
 -2.073832E-0002 -7.570959E-0002
 -5.154333E-0001 -9.185830E-0001
 -8.123820E-0001 -1.312291E-0001
  3.067368E+0000 -2.842010E+0000
 -6.348294E-0002  3.017250E+0000
 -2.067664E+0000  1.606344E+0000
 -1.146666E+0000  9.973863E-0001
 -1.281558E+0000 -1.199691E+0000
  1.486676E+0000  2.770931E-0002
 -9.156486E-0001  3.363669E+0000
 -1.524771E+0000  2.374856E-0002
 -1.793488E+0000 -9.229200E-0001
  3.706250E-0001 -9.179488E-0001
  1.028663E+0000  1.820198E+0000
 -1.298211E+0000  6.652366E-0001
  2.827190E-0001 -3.757046E-0001
  5.950814E-0001 -1.181854E+0000
  3.367100E+0000 -1.219983E+0000
 -4.518773E-0001  2.135480E+0000
  6.089037E-0001 -1.404529E+0000
 -5.374859E-0001 -2.252719E+0000
  1.658709E+0000 -2.292096E-0001
 -1.423219E+0000  3.607373E+0000
 -6.990025E-0001 -2.458539E-0002
 -2.136150E+0000 -1.678936E+0000
  2.630241E+0000 -1.254399E+0000
 -5.476543E-0001  2.229137E+0000
 -7.611329E-0001  1.457613E+0000
 -8.316410E-0001 -2.387478E+0000
  5.424180E-0001 -7.695592E-0001
  2.590882E+0000  2.936904E+0000
 -2.709755E+0000  2.042706E+0000
 -2.026192E+0000 -2.214634E+0000
  4.990333E+0000 -9.799859E-0001
 -7.753624E-0001  3.923814E+0000
 -3.028867E+0000  1.301246E+0000
 -4.742570E-0001 -2.547404E+0000
  3.208469E+0000 -2.214422E+0000
 -1.589579E-0002  6.040378E+0000
 -2.597124E+0000  1.131002E+0000
 -2.279298E+0000 -6.215521E+0000
  6.642918E+0000 -2.085322E-0001
 -3.589940E-0001  5.818494E+0000
 -4.384761E+0000  9.767811E-0001
 -6.752597E-0001 -6.697328E+0000
  4.612459E+0000  5.097994E-0001
 -2.301877E+0000  5.247445E+0000
 -2.360218E+0000 -7.929813E-0001
 -5.013711E-0001 -4.146175E+0000
  3.652776E+0000  2.671087E-0001
 -7.991264E-0001  1.687948E+0000
 -1.796497E+0000 -1.578628E+0000
  9.228439E-0001 -3.567733E+0000
  1.225675E+0000  1.871714E+0000
  3.690374E-0001  1.125056E+0000
 -1.739384E+0000 -4.349639E-0001
 -1.035695E+0000 -1.334480E-0001
  7.161087E-0001 -1.503332E+0000
  6.552905E-0001 -1.947378E-0001
 -4.906550E-0001  5.379173E-0001
 -1.226264E+0000 -1.822307E+0000
  3.767415E+0000 -2.748268E-0001
 -2.869193E+0000  1.504918E+0000
 -1.774140E+0000 -2.433710E-0001
  1.656528E+0000 -5.727004E-0001
 -2.245011E+0000  2.482817E+0000
  3.613361E+0000 -4.239426E-0001
 -1.805462E+0000  2.711852E+0000
 -2.903494E+0000 -2.748465E-0001
 -9.530600E-0001 -3.635217E+0000
  2.732540E+0000 -2.718986E+0000
 -4.876965E-0001  4.446428E+0000
 -1.603731E+0000  9.895276E-0001
 -2.404666E-0001 -3.452247E+0000
  7.226659E-0001 -2.289850E+0000
  4.915710E+0000  5.862171E-0001
 -1.890040E+0000  2.217071E+0000
 -2.271847E+0000 -4.917146E+0000
  5.124763E+0000 -1.746426E+0000
  2.260756E+0000  4.163800E+0000
 -3.777249E+0000 -4.578540E-0001
 -7.285542E-0001 -2.522700E+0000
  4.261528E+0000 -1.932255E+0000
 -9.068371E-0001  2.844055E+0000
 -2.067222E-0001 -4.243275E-0002
 -1.217637E+0000 -3.815020E+0000
  3.742405E+0000 -6.575570E-0001
 -1.496121E+0000  3.306618E+0000
 -3.546887E+0000  8.554834E-0001
  2.083621E+0000 -3.087050E+0000
  1.001691E+0000  3.297341E+0000
 -2.611951E+0000  8.913206E-0001
  4.496597E-0001 -2.448657E+0000
  3.092665E+0000 -8.649576E-0001
  1.084945E+0000  1.396620E+0000
 -1.824179E+0000  2.641009E+0000
 -2.933046E+0000 -2.834289E+0000
  4.170934E+0000 -3.100462E+0000
 -1.931722E+0000  3.080121E+0000
  6.788478E-0001  1.445155E+0000
 -2.709852E+0000 -2.489621E-0001
  5.291990E-0001 -2.894197E+0000
  3.397023E+0000 -3.397739E-0001
 -1.017794E+0000  7.866952E-0001
 -3.056947E-0001 -2.554117E+0000
  7.862442E-0001  1.559693E+0000
 -1.495689E-0001 -3.693438E-0001
 -2.199349E+0000  4.540472E-0001
  1.272445E+0000 -7.279190E-0001
  1.668526E-0001  3.110385E+0000
  5.282537E-0001  2.673414E+0000
 -5.358499E+0000 -1.114124E+0000
  2.712008E+0000 -4.748732E-0001
  2.289811E+0000 -9.996603E-0001
 -1.261056E-0001  1.837485E+0000
 -1.865155E+0000  9.983339E-0001
  8.498765E-0001 -4.045458E+0000
  2.077052E+0000  1.600062E+0000
 -2.198041E+0000  2.342299E+0000
  4.544687E-0002 -2.827430E-0001
  1.514042E+0000 -1.783256E-0001
  4.387088E-0001  5.820740E-0001
 -4.617916E-0001  4.488639E-0002
 -1.447737E+0000  5.399396E-0001
  9.252689E-0001  4.864465E-0001
 -1.774023E+0000 -3.019478E-0001
  2.672178E+0000 -6.526701E-0001
 -2.001109E+0000  1.399424E+0000
 -7.860074E-0001 -2.085411E+0000
  3.080250E+0000 -8.867976E-0002
  7.453891E-0001  2.732494E+0000
  1.556596E-0002  1.312640E-0001
 -2.238574E+0000 -2.997641E+0000
  3.175150E+0000 -1.792060E+0000
  3.525451E-0001  3.113988E+0000
 -9.443164E-0001  1.046223E+0000
 -2.910675E+0000 -2.559802E+0000
  3.648726E+0000 -3.929576E+0000
 -3.242501E-0001  5.517932E+0000
 -7.927227E-0001  3.032239E+0000
 -4.449247E+0000 -5.018151E+0000
  2.327688E+0000 -3.067972E+0000
  5.426138E+0000  2.742333E+0000
 -4.941542E+0000  6.427668E+0000
  1.594429E-0001 -1.364679E+0000
  2.130384E+0000 -2.751861E+0000
  2.666184E+0000  2.285853E+0000
 -2.371309E+0000  4.106847E+0000
 -2.199027E+0000 -3.937075E+0000
  2.574513E+0000  5.106568E-0001
  2.841987E+0000  2.120897E+0000
 -5.170110E+0000  1.810085E+0000
 -1.013751E+0000 -2.081444E+0000
  1.812295E+0000 -7.497198E-0001
  2.358657E+0000  2.797003E+0000
 -3.233567E+0000  7.459269E-0001
  1.929327E-0001 -3.424721E+0000
  2.524556E+0000 -1.270815E+0000
  3.283163E+0000  1.428303E+0000
 -2.623076E+0000  5.260637E-0001
 -1.268661E+0000 -1.421699E+0000
  1.364763E+0000 -2.450657E+0000
  1.589489E+0000  1.955423E+0000
 -8.916727E-0001  6.472614E-0001
 -1.662565E+0000 -3.405253E+0000
  6.491444E-0001 -8.744825E-0001
  2.042587E+0000  2.099315E+0000
 -2.781484E+0000  1.737488E+0000
 -2.074717E+0000 -2.906961E+0000
  3.035154E+0000 -2.019484E+0000
  3.324739E-0001  4.362338E+0000
 -2.213345E+0000  1.726287E+0000
 -2.837017E+0000 -3.882862E+0000
  1.640130E+0000 -2.004291E+0000
  2.609116E+0000  1.614017E+0000
 -2.141664E-0001  1.012399E+0000
 -1.264645E-0002 -1.811144E+0000
  7.604637E-0002 -1.829158E+0000
 -6.644740E-0001  5.184335E-0001
  3.973130E+0000  9.359821E-0001
 -4.079600E+0000  2.245735E+0000
 -2.083560E+0000 -2.147895E+0000
  2.957980E+0000 -1.411807E+0000
  1.538760E+0000  8.953426E-0001
 -2.024973E+0000  1.703383E+0000
  5.345337E-0001 -1.456093E+0000
  4.041684E-0001  6.900318E-0001
  2.087394E+0000  1.139511E+0000
  8.870133E-0001 -7.126250E-0001
 -7.429039E-0002 -6.072833E-0001
  1.953106E+0000 -2.010219E+0000
 -1.452544E+0000  1.514818E+0000
  1.921113E-0001  1.588141E+0000
 -9.250170E-0001  1.463307E+0000
 -1.136217E+0000 -1.028229E+0000
  5.028682E-0001  3.714839E-0001
  8.793617E-0001 -2.099967E+0000
  2.147063E-0001  9.932407E-0001
 -3.325226E+0000 -2.766731E-0001
  4.501194E-0001 -2.080081E+0000
  8.783222E-0001  1.256661E+0000
 -9.443480E-0001  2.956366E+0000
 -2.640652E+0000 -2.089318E+0000
  1.965599E+0000 -2.065810E+0000
  3.182035E+0000 -2.491200E-0001
 -1.276683E+0000  2.756795E+0000
 -4.252412E+0000 -1.552886E+0000
  3.902996E+0000 -2.482696E+0000
  2.502917E+0000  3.242309E-0001
 -2.105996E+0000  3.437782E+0000
  7.393034E-0001 -2.431371E+0000
 -2.943113E-0001 -3.090742E+0000
  3.762588E+0000  2.909397E+0000
 -2.631750E+0000  1.154451E+0000
 -4.475733E+0000 -2.379110E+0000
  4.969867E+0000 -1.894620E+0000
 -6.833712E-0001  5.249500E+0000
  2.859062E-0001  3.302862E+0000
 -2.917658E+0000 -2.053267E+0000
  9.061361E-0001 -1.078878E+0000
  2.833600E+0000 -2.637207E-0001
 -2.491150E+0000  2.969517E+0000
 -1.176197E+0000 -8.424900E-0001
 -4.566021E-0001 -1.409744E+0000
  1.258151E+0000  1.108446E+0000
 -1.065449E-0001 -8.795181E-0002
 -1.762698E+0000  2.014972E+0000
 -3.555524E-0001  2.213145E+0000
  1.189927E+0000 -7.057457E-0001
 -4.834609E-0001 -9.454744E-0001
  4.996357E-0001 -3.288327E-0001
  6.150607E-0001 -1.315216E+0000
  7.344979E-0001  2.103885E+0000
  1.679051E+0000  1.102907E+0000
 -8.595940E-0001  4.349157E-0001
 -1.472993E+0000 -2.224817E+0000
  2.101855E+0000  1.809051E-0001
 -2.085211E+0000  1.945680E+0000
 -7.219552E-0001 -3.515622E+0000
  1.830876E+0000  3.791319E-0001
  4.284783E-0001  6.620335E-0001
  1.066392E+0000  3.494405E+0000
 -3.018904E+0000  8.107217E-0001
  5.443640E-0001 -2.682659E+0000
  1.025022E+0000  1.141524E+0000
  1.420470E+0000  1.373977E+0000
 -3.059391E+0000  1.267121E+0000
 -2.798782E+0000 -1.467471E+0000
  2.431601E+0000 -2.336712E+0000
  9.983705E-0002  2.806417E+0000
 -3.950197E+0000  7.279034E-0001
 -3.958841E-0001 -2.642910E+0000
  1.757756E+0000 -1.619992E+0000
  5.674383E-0001  3.025513E-0001
  1.563134E+0000 -3.506343E-0001
 -2.553938E+0000  1.193359E+0000
  7.210129E-0001  2.260264E-0001
  1.387676E+0000  1.337171E+0000
 -2.321436E+0000  1.800854E-0001
  1.245428E+0000 -2.063992E+0000
  3.653571E-0001 -1.572793E-0001
 -2.889111E+0000  7.436123E-0001
 -1.894978E-0001  7.274701E-0001
 -7.517004E-0001  3.797993E-0001
  6.755781E-0001 -9.479072E-0001
  3.507366E-0001  1.333583E+0000
 -1.505389E+0000  3.205584E-0001
 -3.545303E-0001 -2.268003E+0000
  1.446650E+0000 -2.492040E+0000
  5.735475E-0001  1.348696E+0000
 -5.209844E-0001  7.275147E-0001
 -3.327124E+0000  9.509716E-0001
  1.722824E+0000 -2.134641E+0000
  3.372889E+0000  4.094632E-0001
 -3.929991E+0000  3.295995E+0000
 -1.324170E+0000 -1.474534E+0000
  9.243689E-0001 -2.774279E+0000
  1.671412E-0001  3.493870E+0000
 -1.668388E-0001  1.057394E+0000
 -2.161980E+0000 -7.575385E-0001
  3.948730E-0001 -2.511286E+0000
  2.700196E+0000  2.924013E-0001
  4.783090E-0001  5.492797E+0000
 -4.798567E+0000 -1.187174E+0000
  2.561376E+0000 -3.398472E+0000
  3.301418E+0000  2.298971E+0000
 -6.989636E-0001  2.812727E+0000
 -3.717480E+0000 -7.146150E-0001
  2.337236E+0000 -2.365586E+0000
  2.395735E+0000 -5.524958E-0001
  3.716531E-0001  4.482083E+0000
 -3.245974E+0000 -1.832132E+0000
 -3.814904E+0000 -1.571130E+0000
  3.105772E+0000 -9.932630E-0001
 -7.203882E-0001  3.274871E+0000
 -5.746099E-0001  2.016732E+0000
 -6.987710E-0001 -2.940770E+0000
  9.074401E-0001  3.660475E-0001
 -5.847265E-0001  1.182370E+0000
  6.920775E-0001 -4.323002E-0001
  1.923063E+0000 -2.564640E+0000
 -2.444711E+0000  1.363655E+0000
  1.777582E+0000 -1.111721E+0000
 -3.587979E-0001 -3.212780E-0001
 -6.742348E-0003 -1.025597E-0001
  1.310348E+0000 -1.095249E+0000
 -1.637500E+0000  2.622291E-0001
 -1.467693E-0001  9.406654E-0001
  1.417768E+0000 -1.555436E+0000
 -1.936042E+0000 -9.893430E-0001
  1.130271E-0001 -1.158819E+0000
 -1.434552E+0000  1.022209E+0000
 -2.411848E+0000 -1.602961E-0001
 -1.769749E-0001 -2.703864E+0000
  9.800036E-0001  1.111261E+0000
 -2.455590E-0001  2.596605E+0000
 -1.558897E+0000  1.095240E+0000
 -5.648845E-0001 -2.537810E+0000
  2.438639E+0000 -4.745594E-0001
 -2.658244E+0000  2.320859E+0000
 -2.182247E+0000 -2.267519E-0001
  9.784969E-0001 -1.973384E+0000
  3.361916E+0000  2.884690E+0000
 -1.899992E+0000  1.690299E+0000
  3.606744E-0001 -2.537644E+0000
  1.853089E-0001  2.425795E-0001
  1.311194E+0000  2.089517E+0000
 -1.977715E+0000  1.457446E-0001
 -5.552448E-0001 -1.742313E+0000
  8.107276E-0001 -1.461998E+0000
 -9.261545E-0001  2.816524E+0000
 -7.616954E-0001  3.998284E-0001
  8.773736E-0001 -2.375021E-0001
 -4.061417E-0001  1.035982E+0000
  1.887243E+0000  3.183096E-0001
 -1.897810E+0000  5.112889E-0003
  9.276377E-0001 -5.579359E-0002
  1.985142E+0000  5.456835E-0002
 -3.348518E+0000  1.690989E+0000
 -4.024973E-0001 -2.065316E+0000
  4.768719E-0001  3.998262E-0001
  6.365668E-0001  4.679082E+0000
 -1.232806E+0000  1.212736E-0001
 -3.203570E+0000 -1.219712E+0000
  2.537980E+0000 -3.259306E+0000
 -1.065866E+0000  3.737695E+0000
 -2.448428E+0000  1.897266E+0000
 -1.677107E+0000 -3.781962E+0000
  3.312098E+0000  3.832997E-0001
  8.393132E-0001  1.569118E+0000
 -4.188569E+0000 -5.290683E-0001
  5.602663E-0001 -3.432894E+0000
  5.039806E+0000  2.209881E+0000
  7.255651E-0001  3.256252E+0000
 -4.952380E+0000 -1.443531E+0000
  8.502018E-0001 -1.721587E+0000
  1.957538E+0000  1.106069E+0000
 -1.933174E+0000  3.897554E+0000
 -2.912122E+0000 -2.925334E+0000
  3.044662E+0000 -2.855849E+0000
  4.402507E+0000  4.239152E+0000
 -3.515655E+0000  2.439332E+0000
 -2.349759E+0000 -2.081244E+0000
  4.836463E+0000 -8.205956E-0001
 -1.535194E+0000  2.327013E+0000
 -1.507546E+0000 -2.082481E+0000
 -1.720786E+0000 -7.602772E-0001
  1.795094E+0000 -3.885364E-0001
 -5.395332E-0001  3.114404E-0001
  1.674579E-0001  8.549297E-0001
 -1.413927E+0000  7.156123E-0002
  2.346002E+0000 -1.008731E+0000
  1.432179E+0000  2.272073E+0000
  7.270750E-0002  2.956002E+0000
 -4.883563E+0000 -8.894633E-0001
  3.056637E+0000 -5.137909E+0000
  1.481780E-0001  7.396872E-0002
  2.151314E+0000  7.774419E-0001
 -1.216401E+0000  2.343799E+0000
 -2.948055E-0001 -9.414437E-0001
 -1.285930E+0000 -2.989759E+0000
  1.292538E+0000 -7.067743E-0001
  2.542896E+0000  3.529024E+0000
 -9.950529E-0001  3.393232E-0001
 -1.551613E+0000 -1.453668E+0000
  2.938990E+0000 -1.983758E+0000
  5.861028E-0001  2.424042E+0000
 -4.563949E-0001  7.936312E-0002
 -2.011700E-0001 -2.754952E+0000
  1.685056E-0002 -1.357129E+0000
  4.077232E+0000  2.219105E+0000
 -2.829435E+0000  2.370385E+0000
 -1.054064E+0000 -5.412291E+0000
  1.011126E+0000 -2.547112E+0000
  4.028983E+0000  4.341386E+0000
 -3.007782E+0000  1.870825E+0000
 -3.419858E+0000 -2.666720E+0000
  4.862212E+0000 -1.983689E+0000
 -4.331153E-0001  3.474618E+0000
 -3.563933E+0000  4.187589E+0000
 -2.316764E+0000 -4.083436E+0000
  1.588472E+0000 -1.148462E+0000
  2.103952E+0000  5.459605E+0000
 -1.726720E+0000  1.607812E+0000
 -3.267127E+0000 -1.728225E+0000
  2.786277E+0000 -2.202698E-0001
  2.413632E+0000  3.432450E+0000
 -2.278730E+0000  2.529038E+0000
  2.159960E-0001 -2.892955E+0000
  8.112831E-0001  9.772328E-0002
  3.061673E+0000  8.447959E-0001
 -2.516695E+0000  3.588977E-0001
  4.885435E-0001 -3.340292E+0000
  1.291689E-0001  7.412585E-0001
  2.143227E+0000  7.961150E-0001
 -2.254097E+0000 -6.044138E-0002
  1.679393E+0000 -1.579484E+0000
  1.430608E+0000 -3.280508E-0001
  3.266444E-0001 -2.032437E+0000
  1.343351E+0000  6.947439E-0001
 -1.675521E+0000  1.435209E+0000
 -1.835420E-0001 -1.219023E+0000
 -7.140224E-0001 -7.193516E-0001
  1.349445E+0000 -1.528039E+0000
  1.430926E+0000  2.755071E+0000
 -1.525240E+0000  2.753257E+0000
 -5.750765E-0001  2.273046E-0001
 -1.398084E+0000 -2.150831E+0000
 -4.325068E-0001 -1.668910E-0001
  2.270482E+0000  4.347799E-0001
 -2.988494E+0000  1.183612E+0000
  8.871727E-0001  1.076423E-0001
 -1.929004E+0000 -1.714220E+0000
  2.160431E+0000 -3.353304E+0000
  2.740307E+0000  1.074672E+0000
  1.180933E+0000  2.747001E+0000
 -9.087442E-0001 -1.620913E+0000
 -1.670376E+0000 -1.736937E+0000
  3.095776E+0000 -1.871999E+0000
 -1.066675E+0000  3.020971E+0000
 -7.399057E-0001 -2.375846E+0000
 -1.040381E+0000 -1.516376E+0000
  2.950156E+0000  1.140319E-0001
 -2.688398E+0000  6.723814E-0001
 -8.180324E-0001  1.406559E-0001
  2.039083E+0000 -1.619201E+0000
 -1.003909E+0000  2.592750E+0000
  3.696639E-0001  2.029991E+0000
  1.431556E+0000 -4.170111E-0001
 -2.909752E+0000  7.546112E-0001
  6.585392E-0001 -1.213340E-0001
 -5.273805E-0001  5.118782E-0001
  1.338609E+0000  1.095802E+0000
 -2.040180E+0000  4.990044E-0002
 -6.651799E-0001 -1.498282E+0000
  1.295689E+0000 -2.199676E+0000
  6.589779E-0001  1.885304E+0000
  3.364723E-0001 -8.552862E-0001
  7.425671E-0001  1.124637E+0000
  1.297208E-0001  8.053242E-0001
  4.148686E-0001 -7.025221E-0001
 -2.159659E+0000  5.995910E-0001
  3.086335E+0000 -1.527970E+0000
 -1.995115E+0000  2.882826E+0000
  4.409661E-0002  9.987082E-0001
 -1.427670E+0000 -1.794808E+0000
  3.774171E-0001  2.715102E-0001
  2.645043E+0000  3.894213E+0000
 -3.714492E+0000  2.210680E+0000
 -4.264130E-0001 -3.798798E+0000
  1.388063E+0000 -4.268530E-0001
  1.063764E+0000  2.643400E+0000
 -2.145306E+0000  2.568638E-0001
  2.304129E-0001 -1.769506E+0000
  3.392431E+0000 -2.680821E+0000
 -1.394252E+0000  8.772465E-0001
  5.299314E-0001 -4.299145E-0001
  4.863315E-0001 -1.203163E-0001
 -8.549110E-0002  3.426508E+0000
  1.076810E-0001  7.986172E-0002
 -2.638681E+0000 -8.929245E-0001
  1.577976E+0000  3.644177E-0001
 -1.544485E+0000  4.227152E-0001
  5.180557E-0001  7.872856E-0001
 -2.964315E-0002 -3.934018E+0000
  1.429221E+0000  1.844520E+0000
  1.533985E+0000  9.076659E-0001
 -3.078688E+0000  8.121042E-0001
  2.168647E+0000 -4.008708E+0000
  1.166368E-0001  2.814417E+0000
  2.844498E+0000  1.621687E+0000
 -2.899609E+0000  6.750856E-0001
 -5.475738E-0001 -3.019205E+0000
  1.705655E+0000 -3.104514E+0000
 -4.617250E-0002 -1.700586E-0001
 -5.137224E-0001  3.103791E-0001
 -1.864967E+0000  5.885562E-0001
  1.659423E+0000 -1.848106E+0000
  1.182661E+0000  2.636850E-0001
  2.308352E+0000  1.807187E+0000
 -2.337560E+0000  3.253342E+0000
  1.673242E-0001 -1.475401E+0000
  6.827468E-0001  3.196698E-0001
 -1.831484E+0000  3.018691E+0000
 -1.046063E+0000 -1.926017E+0000
  1.209631E+0000 -1.338040E+0000
 -6.566182E-0001  2.186175E+0000
  1.097844E+0000  4.575060E-0001
 -3.466539E+0000 -8.992098E-0001
  2.608669E+0000 -2.375174E+0000
 -1.850833E+0000  6.291133E-0001
  1.758193E+0000  4.514215E-0001
 -2.969056E-0001 -1.293803E+0000
 -1.437453E+0000  9.544231E-0001
  3.215312E-0003  2.657466E+0000
  2.835169E-0001 -5.549964E-0002
 -3.998722E-0001 -6.437477E-0001
  1.520317E+0000  1.203989E+0000
 -1.921323E+0000 -8.968302E-0001
 -1.372774E+0000 -1.086108E+0000
  5.324678E+0000  2.663413E+0000
 -3.120325E+0000  2.359062E+0000
 -4.079885E+0000 -1.263545E+0000
  4.368592E+0000 -2.583164E+0000
  2.946987E+0000  1.310919E+0000
 -3.472766E+0000  2.683908E+0000
 -9.272632E-0001 -3.048657E+0000
  4.797129E-0001 -3.434697E+0000
  1.969587E+0000  1.676465E+0000
  2.954457E+0000  1.124649E+0000
 -3.491861E+0000  5.423808E-0001
  2.539180E+0000 -2.818287E+0000
  3.160257E-0001  2.638571E+0000
  1.321570E+0000  1.616873E+0000
 -3.800056E+0000 -1.823437E+0000
  3.474727E+0000 -2.514939E+0000
  9.201040E-0001  2.629437E+0000
 -1.407831E-0001  7.939479E-0001
 -2.582494E+0000 -1.151345E+0000
  2.627240E+0000 -1.925507E+0000
  1.107397E+0000  6.276613E-0001
  7.412203E-0002  9.996089E-0001
 -6.772415E-0001 -7.999262E-0001
  1.682233E+0000  2.544564E-0001
 -2.272378E+0000  3.539841E+0000
 -5.393198E-0001 -1.712968E+0000
 -4.124903E-0001 -1.371428E+0000
  2.208225E+0000 -5.398452E-0001
  6.063729E-0001  1.396207E+0000
  1.418537E-0001  1.205525E+0000
 -4.727179E-0001 -9.554949E-0001
 -7.243888E-0001 -3.281348E-0001
  8.286258E-0001 -8.066236E-0001
 -2.199395E+0000  3.641413E-0002
  5.949310E-0001 -9.596682E-0002
 -1.592759E+0000  2.643081E+0000
 -8.730954E-0001  1.225869E+0000
 -2.773333E+0000 -4.234320E+0000
  3.134817E+0000 -1.837136E+0000
  4.509869E+0000  4.358341E+0000
 -5.305010E+0000  2.943747E+0000
  1.742164E-0001 -6.100571E+0000
 -5.826062E-0001 -1.513823E+0000
  5.523494E+0000  1.914888E+0000
 -4.934533E+0000  4.002348E+0000
 -2.518897E+0000 -3.217656E+0000
  3.900556E+0000 -1.984068E+0000
  2.611159E+0000  1.525737E+0000
 -4.247607E+0000  4.127358E+0000
 -4.950142E-0001 -3.383326E+0000
 -3.597885E-0001 -1.570268E+0000
  3.524853E-0001  3.433499E+0000
 -1.759928E+0000  2.663929E-0001
 -2.596273E+0000 -4.797447E-0003
  3.509618E+0000 -9.679092E-0002
 -6.393339E-0001  8.421010E-0001
 -3.422919E-0001 -8.289498E-0001
  1.256333E+0000 -2.791316E+0000
  2.553973E-0002  4.633592E-0001
  9.155051E-0001  1.383124E+0000
  2.520810E-0001  8.809577E-0001
 -1.931960E+0000 -1.747956E+0000
  1.328351E+0000 -1.134734E+0000
  1.701816E+0000  2.532171E+0000
 -1.611889E+0000  2.410189E+0000
 -1.326556E+0000 -3.542152E+0000
  1.035209E+0000 -1.821255E+0000
  3.164842E+0000  9.728568E-0001
 -3.552795E-0001  2.366447E+0000
 -3.772987E+0000 -7.061907E-0001
  1.994462E+0000 -2.611393E+0000
  1.033855E+0000  8.703189E-0001
 -7.700647E-0002  2.244886E+0000
 -2.465399E+0000 -1.278016E+0000
  9.551651E-0001 -2.861996E+0000
  1.327664E+0000  7.369622E-0001
  1.442630E+0000  2.552417E+0000
 -4.755659E+0000 -6.184239E-0001
  2.859041E+0000 -2.371020E+0000
  1.530543E+0000  3.740480E-0001
 -1.406637E+0000  1.278085E+0000
 -2.363339E+0000 -1.853315E+0000
  5.338437E-0001 -2.104524E+0000
  2.154603E+0000  1.728367E-0001
  6.531169E-0001  2.137332E+0000
 -3.016057E+0000  4.845362E-0001
 -1.462784E+0000 -1.853921E+0000
  1.945623E+0000 -9.765447E-0001
  1.571332E+0000  2.446387E+0000
 -2.373256E+0000  6.140359E-0001
  1.284433E-0002 -3.593459E+0000
  1.829716E+0000  4.455602E-0001
  8.006715E-0001  2.545347E+0000
 -2.782364E+0000  2.667208E+0000
 -1.803618E+0000 -1.447003E+0000
  4.776076E+0000 -3.072374E+0000
 -1.613664E+0000  4.973006E+0000
 -1.232119E+0000  7.632440E-0001
 -1.301211E+0000 -1.773103E+0000
  2.908951E+0000  2.712382E-0001
 -2.246632E+0000  2.777430E+0000
  6.350363E-0001 -3.834760E+0000
  2.627033E-0001  1.996714E-0001
  8.875955E-0001  2.136967E-0001
 -5.855345E-0001  1.103620E+0000
  1.195014E+0000 -2.695626E+0000
  3.639800E-0001 -3.713904E-0001
  1.140360E+0000  4.902037E-0001
 -1.800359E+0000 -4.332566E-0001
 -1.308538E+0000 -3.059169E+0000
  8.854146E-0001 -5.061673E-0001
  8.085615E-0001  2.168049E+0000
  1.058898E+0000 -2.390732E+0000
 -1.467578E+0000 -1.830471E+0000
  3.847863E+0000  1.472889E+0000
 -3.164404E+0000  1.362388E+0000
 -2.737106E-0001 -2.172801E+0000
  3.382375E+0000 -2.337622E+0000
 -7.403058E-0001  1.743498E+0000
 -9.578753E-0001 -1.151078E+0000
  5.648500E-0001 -1.877283E+0000
  5.380030E-0001  1.278176E+0000
  3.513845E-0001 -3.681155E-0001
 -1.148587E+0000  9.332212E-0001
 -4.731761E-0001  1.869635E+0000
  6.634912E-0001  5.706846E-0001
 -2.612506E+0000  3.098003E-0001
 -1.176982E+0000 -4.079901E+0000
  2.675539E+0000  1.116928E+0000
 -3.086812E-0001  4.239649E+0000
 -6.732417E-0001 -2.438696E+0000
  2.384721E-0001 -2.641027E+0000
  3.787113E+0000  3.899842E+0000
 -1.623919E+0000  2.260811E+0000
 -5.711405E-0001 -2.718779E+0000
  1.332370E+0000  1.059664E-0001
  1.091289E-0001  8.628145E-0001
 -3.331156E+0000 -5.799003E-0001
  1.299672E+0000 -2.186802E-0001
 -7.177479E-0001  7.147536E-0001
 -1.285542E+0000  3.597309E+0000
 -1.698866E+0000 -2.359594E+0000
  1.485795E+0000 -9.431679E-0001
  2.492176E+0000  7.154657E-0001
 -1.900730E+0000  1.402363E+0000
 -1.599726E+0000 -3.890315E+0000
  2.008739E+0000 -1.783688E+0000
 -7.359239E-0001  9.194427E-0001
  7.628156E-0001  1.308624E+0000
 -1.762420E+0000  8.176060E-0001
 -1.566125E+0000 -1.879727E+0000
  1.733891E+0000  1.749773E-0001
  1.425938E+0000  2.837644E+0000
 -1.636963E+0000 -1.609119E-0001
 -1.950708E+0000 -2.409275E+0000
  2.586251E+0000  2.740118E-0001
  6.427690E-0001  4.234396E+0000
 -8.456226E-0001 -1.246260E+0000
 -2.920766E+0000 -2.155367E-0001
  3.081898E+0000 -1.614860E+0000
 -4.098258E-0001  3.042215E+0000
  2.156928E-0001 -7.385951E-0001
 -1.355287E+0000  3.462841E-0002
  2.383729E+0000  3.268416E-0001
 -3.879806E-0001 -1.467291E+0000
 -1.812084E+0000  4.233680E-0001
  1.673386E+0000 -8.023584E-0001
 -1.956344E+0000 -2.745439E-0001
  4.317442E-0001  4.776613E-0001
 -2.597401E+0000  1.177874E+0000
  1.206627E+0000 -7.754206E-0001
  2.410406E+0000 -2.201825E-0001
  2.535772E-0001  1.684934E+0000
 -1.213955E+0000 -9.766783E-0002
  7.371968E-0001 -1.409185E+0000
  1.679908E+0000 -4.292963E-0002
 -1.998055E+0000  2.145086E+0000
 -2.011562E-0001 -2.117292E+0000
  1.594404E+0000 -8.592076E-0002
 -6.068821E-0001  2.627967E+0000
  3.646459E-0001 -2.366267E+0000
 -8.096785E-0001 -6.785890E-0001
  1.889665E+0000 -6.104441E-0001
 -1.130256E+0000  1.872418E+0000
  2.859808E+0000 -6.949493E-0001
 -1.292724E+0000  2.216653E+0000
  1.674335E+0000 -5.196075E-0001
 -1.986225E+0000 -5.891221E-0002
  2.233029E+0000  1.133089E+0000
 -2.106699E+0000 -1.451295E+0000
  1.398744E+0000 -2.519921E-0001
 -1.768346E+0000  1.739106E-0001
 -1.378054E+0000  7.315036E-0001
  1.968019E+0000 -1.148685E+0000
  1.798168E+0000  2.617675E+0000
 -9.192617E-0001 -4.325892E-0002
 -9.445456E-0001 -1.203854E+0000
  6.357340E-0001 -2.460582E+0000
  1.790196E+0000  1.670837E+0000
 -1.328379E+0000  2.020691E+0000
 -2.892337E+0000 -1.080164E-0002
  1.778081E+0000 -3.846273E+0000
  3.197439E-0001  8.363993E-0001
  5.432599E-0001  1.285320E+0000
 -1.769015E+0000 -1.267756E+0000
 -1.380558E+0000 -1.822664E+0000
  1.478778E+0000  2.270951E+0000
 -2.567314E-0001  2.932944E-0001
 -1.473186E+0000 -2.877662E+0000
  1.529795E+0000 -1.361991E+0000
  1.337725E+0000  1.761046E+0000
 -4.694280E+0000  2.395000E+0000
  1.367777E+0000 -3.383842E+0000
  5.391365E-0001 -9.310857E-0001
 -2.975458E-0001  1.100919E+0000
 -9.102663E-0001  2.128050E+0000
 -5.134704E-0001 -1.257779E+0000
  4.715703E-0001  3.186234E-0001
  2.831154E+0000  1.574632E+0000
 -3.109757E+0000  3.484944E-0001
 -1.028768E+0000 -1.355197E+0000
  2.412492E+0000 -4.261102E-0001
 -1.443208E+0000  2.023532E+0000
 -4.345999E-0001  1.636358E-0001
 -1.349597E+0000 -1.515856E+0000
  3.407262E+0000 -2.066640E+0000
 -1.172704E+0000  2.229171E+0000
  1.295581E+0000 -1.160062E+0000
 -2.113957E+0000 -1.038599E+0000
  3.220627E-0001 -4.628741E-0001
  2.310481E+0000  1.382197E+0000
 -1.504681E-0001  1.632931E+0000
 -2.989592E-0001  1.506076E+0000
 -1.485329E+0000 -2.231307E+0000
  2.448747E+0000 -1.787651E+0000
  2.408403E+0000  1.292736E+0000
  2.247200E+0000 -2.750041E-0001
 -5.325879E+0000  6.684172E-0001
 -3.630074E-0001 -3.104991E+0000
  1.207721E+0000 -1.565459E+0000
  2.839818E+0000  1.941136E+0000
 -2.400291E+0000  1.888179E+0000
 -2.422547E+0000 -5.224539E-0001
 -2.139613E-0001  1.145175E-0001
  3.490385E+0000  5.911412E-0001
 -2.909496E+0000  3.145282E+0000
 -2.164463E-0001 -1.244043E+0000
  4.004665E-0001 -7.061223E-0001
 -9.977413E-0002  2.678901E+0000
 -2.919456E+0000  8.209674E-0001
 -1.674431E+0000 -2.137034E+0000
  1.825684E+0000 -2.545376E+0000
  3.871408E-0001  2.400057E+0000
 -1.710163E-0001  8.085457E-0001
 -1.356876E+0000 -1.273830E+0000
 -3.001384E-0001 -2.940484E+0000
  1.762135E+0000  1.923513E+0000
 -1.751683E+0000  1.373863E+0000
 -1.871116E+0000 -1.576156E+0000
  2.941747E-0001 -2.351060E+0000
  1.255169E+0000  2.583343E+0000
 -2.835017E+0000  8.789212E-0001
 -8.340764E-0001 -2.292529E+0000
  1.455930E+0000 -1.389137E+0000
 -1.348130E+0000  1.345411E+0000
  5.006118E-0001 -5.178854E-0001
 -2.003744E+0000 -2.671649E-0001
  1.528738E+0000 -4.013238E+0000
  8.850091E-0001  1.613159E+0000
 -8.261390E-0001  1.328145E+0000
 -1.614170E+0000 -1.823519E+0000
  1.566593E+0000 -2.520501E+0000
  4.180702E-0001 -1.097046E+0000
  8.905807E-0001  2.248737E+0000
 -9.613460E-0001  1.006317E+0000
 -2.531698E+0000 -1.742767E+0000
  3.885941E+0000 -1.200180E+0000
 -7.781717E-0001  2.686031E+0000
 -1.555079E+0000 -7.962846E-0001
  3.164870E-0001 -2.400997E+0000
  2.361598E+0000  2.395483E-0001
 -1.337040E+0000  2.194014E+0000
 -1.619321E+0000 -1.056669E+0000
  1.299004E+0000 -1.976319E+0000
  1.075671E+0000  2.553042E+0000
  1.508596E+0000  3.119019E+0000
 -4.029850E+0000 -8.859992E-0001
  2.399116E+0000 -3.223691E+0000
  2.949327E+0000  2.539345E+0000
 -3.280017E+0000  3.654355E+0000
 -1.044482E+0000 -2.095602E+0000
  1.224767E+0000 -3.938137E+0000
  2.217722E+0000  4.578804E+0000
 -1.887833E+0000  5.229909E+0000
 -4.996201E+0000 -2.895374E+0000
  4.492237E-0001 -3.028614E+0000
  3.199158E+0000 -6.391865E-0001
 -1.461392E+0000  5.458872E+0000
 -2.907426E+0000 -1.880378E+0000
 -9.692488E-0001 -3.269697E+0000
  1.803536E+0000  5.800325E-0001
  3.849085E-0001  2.037355E+0000
 -1.482833E+0000  2.099620E+0000
 -1.011815E+0000 -1.832329E+0000
  5.439788E-0001 -1.391489E+0000
  1.033555E+0000  1.972435E+0000
 -2.935136E+0000  2.598847E+0000
 -2.626889E+0000 -3.903032E+0000
  3.378528E+0000 -3.837924E+0000
  2.871103E+0000  3.443358E+0000
 -2.770078E+0000  2.186112E+0000
 -3.030592E+0000 -2.207168E+0000
  2.589941E+0000 -5.713730E+0000
  1.686262E+0000  3.527269E+0000
  9.516146E-0001  1.772318E+0000
 -6.163428E+0000  1.343533E+0000
  2.149752E+0000 -4.177310E+0000
  5.922632E+0000 -2.026094E+0000
 -1.621135E+0000  7.822615E+0000
 -2.460071E+0000 -2.566019E+0000
 -2.128641E+0000 -5.035902E+0000
  6.245873E+0000 -2.163718E-0001
  1.887646E+0000  4.981060E+0000
 -3.167145E+0000 -1.130553E+0000
 -6.443823E-0001 -5.945705E+0000
  5.290973E+0000 -2.400287E+0000
 -1.846909E+0000  7.440571E+0000
 -1.588230E+0000  5.922857E-0001
 -1.457351E+0000 -5.440892E+0000
  4.357543E+0000 -9.575343E-0001
 -4.817774E-0002  5.360796E+0000
 -4.182360E+0000 -1.411848E+0000
 -1.223318E+0000 -4.164725E+0000
  5.137647E+0000 -1.583661E+0000
 -1.069087E+0000  6.485938E+0000
 -2.216152E+0000 -2.588273E+0000
 -2.119730E+0000 -4.391591E+0000
  4.582647E+0000  3.421964E-0001
  1.847347E+0000  3.555489E+0000
 -4.366015E+0000  1.078012E+0000
  7.140279E-0001 -5.672347E+0000
  6.938965E+0000 -1.588263E+0000
 -5.822322E-0001  7.204615E+0000
 -3.533460E+0000  1.753279E+0000
 -1.843247E+0000 -5.969065E+0000
  2.251748E+0000 -1.798693E+0000
  5.141737E+0000  5.591088E+0000
 -4.411546E+0000  2.756291E+0000
 -3.869420E+0000 -3.801472E+0000
  3.763789E+0000 -2.457519E+0000
  1.996261E+0000  1.822340E+0000
 -2.721654E+0000  1.755570E+0000
 -1.430714E+0000 -1.548226E+0000
  3.900187E+0000 -1.162555E+0000
 -1.217195E-0001  1.480847E+0000
 -2.067237E+0000  4.381993E-0001
 -1.268310E+0000 -2.912645E+0000
  1.700034E+0000 -1.166969E+0000
  5.470455E+0000  9.470612E-0001
 -1.465129E+0000  2.647342E+0000
 -1.874221E+0000 -1.594415E+0000
  6.997347E-0001 -1.404001E+0000
  1.976348E+0000  3.220314E-0001
 -8.017890E-0001  4.055837E+0000
 -2.420926E+0000 -1.470890E+0000
 -3.664045E-0001 -3.724116E+0000
  4.752115E+0000  3.070697E-0001
 -1.933747E+0000  7.015273E+0000
 -2.749495E+0000 -1.228305E-0002
 -2.066100E+0000 -3.787814E+0000
  2.389731E+0000  1.341082E+0000
  5.046135E-0001  3.334220E+0000
 -2.767596E+0000 -2.027103E+0000
 -3.621459E-0001 -3.612290E+0000
  3.502354E+0000  2.081848E+0000
 -5.141152E-0001  3.295106E+0000
 -6.108864E+0000 -2.018154E+0000
  2.717647E+0000 -3.439478E+0000
  3.025766E+0000  3.373549E+0000
 -1.068140E+0000  2.742890E+0000
 -4.540303E+0000 -1.682004E+0000
  4.986430E+0000 -4.874015E+0000
  4.293885E+0000  3.363973E+0000
 -1.924802E+0000  3.475412E+0000
 -1.897752E+0000 -2.983548E+0000
  2.741578E-0001 -2.167952E+0000
  2.034077E+0000  2.161507E+0000
  3.978847E-0001  2.896976E+0000
 -3.188388E+0000 -1.018742E+0000
  6.669047E-0001 -2.102382E+0000
  3.602847E+0000 -1.907889E-0001
 -5.703490E-0001  8.634240E-0001
 -9.658270E-0001  1.120486E-0001
  4.658803E-0002 -3.139553E+0000
  2.443998E+0000  9.585163E-0001
 -1.702575E+0000  3.130213E+0000
 -8.910437E-0001 -1.089267E+0000
  1.302720E+0000 -1.994360E+0000
  5.238853E-0001  2.022639E+0000
  1.332511E+0000 -2.297045E-0001
 -3.145838E+0000  1.680191E+0000
  3.756058E+0000 -1.056593E+0000
 -1.088593E+0000  6.760165E-0001
  2.853452E-0002 -9.717454E-0001
  3.970052E-0001 -4.247661E-0001
  7.745421E-0001 -7.747075E-0001
 -8.093206E-0001  4.671698E-0001
 -6.363808E-0001  1.318431E+0000
 -5.374385E-0001  1.840436E+0000
 -4.192575E-0001  3.513953E-0001
 -1.069438E+0000  7.484273E-0002
 -1.197727E-0001 -7.074732E-0002
  1.934504E+0000 -1.674186E+0000
  1.212665E-0001  6.345907E-0002
  2.402743E-0001  1.152882E+0000
 -5.026002E-0001  2.986462E-0001
  1.070962E+0000 -9.505244E-0001
  2.257317E-0001 -1.757730E-0001
  2.617466E+0000  2.677092E+0000
 -3.835161E+0000  1.201488E+0000
 -2.028519E+0000 -2.549297E+0000
  3.826750E+0000 -2.589399E+0000
  4.569423E+0000  4.165182E+0000
 -5.641180E+0000  3.632101E+0000
 -3.385951E+0000 -4.953939E+0000
  3.641051E+0000 -4.449131E+0000
  2.989691E+0000  3.002183E+0000
 -7.969791E-0001  3.667551E+0000
 -6.871101E-0001 -2.706310E+0000
 -1.874135E-0001 -3.111687E+0000
  2.429501E+0000 -2.875407E-0001
 -9.730866E-0001  2.076488E+0000
  7.496096E-0001  2.031416E-0001
 -1.504950E+0000  5.412376E-0001
  7.256629E-0001 -4.701044E-0001
 -2.923889E-0001  6.149942E-0001
 -8.698829E-0001  2.384469E+0000
 -4.223537E-0001  5.651795E-0001
 -1.000040E+0000 -2.828895E+0000
  3.974132E-0001 -1.877014E+0000
 -1.138366E-0001 -4.083522E-0002
  6.834381E-0001  3.391986E+0000
 -1.497689E+0000  1.939353E-0001
 -1.019200E-0001 -6.302508E-0001
  3.495226E+0000 -2.203474E-0001
 -6.836580E-0001  1.445015E+0000
 -1.377898E+0000  4.112261E-0001
  5.496202E-0001  1.696216E+0000
 -4.632880E-0001  1.063044E+0000
 -2.294112E-0001 -1.578620E-0001
 -5.585045E-0001  1.710680E-0001
 -3.079151E-0001  2.593047E+0000
  1.051421E+0000  5.572718E-0001
 -3.477298E-0001  1.825981E-0002
  2.071189E+0000 -1.434821E+0000
  9.228292E-0001  2.664641E+0000
 -2.638313E+0000  2.057068E+0000
 -1.457204E+0000 -1.796601E+0000
  2.669129E+0000 -4.438276E+0000
  2.214455E+0000  5.623672E+0000
 -1.434732E+0000  3.514375E+0000
 -2.774787E+0000 -4.698417E+0000
  7.968962E-0001 -1.669836E+0000
  3.822445E+0000  3.923966E+0000
 -1.252075E+0000  3.424854E+0000
 -4.018899E+0000 -3.677463E+0000
 -4.627704E-0001 -3.126424E+0000
  5.258308E+0000  1.748051E+0000
 -2.311352E+0000  3.725882E+0000
 -3.449187E+0000 -3.313625E+0000
  1.480824E+0000 -6.906465E+0000
  5.932286E+0000  1.334494E+0000
 -4.987145E-0003  4.164685E+0000
 -4.167095E+0000 -1.732118E+0000
  5.864708E-0001 -4.450097E+0000
  2.865841E+0000  1.344378E+0000
  2.446667E-0001  3.487220E+0000
 -4.364779E+0000 -1.627278E+0000
  3.172065E+0000 -3.408594E+0000
  4.652749E-0002  8.173647E-0001
  1.522049E+0000 -8.346816E-0001
 -1.304476E+0000  7.562238E-0001
 -1.043060E+0000 -1.024617E+0000
  2.346973E+0000 -3.573563E+0000
 -1.986783E-0001  2.680961E+0000
  1.348508E+0000  2.071643E+0000
 -4.157617E+0000  6.713096E-0001
  2.616541E+0000 -3.113623E+0000
  2.048112E+0000  1.254055E-0002
 -7.886038E-0001  1.544256E+0000
 -1.237466E+0000 -1.928821E-0001
 -2.615056E+0000 -4.830764E-0001
  1.905360E+0000 -1.297857E+0000
 -5.398303E-0001  1.336352E+0000
  8.389681E-0001  4.097063E-0001
 -2.366599E+0000 -5.496877E-0001
  1.084734E+0000 -2.280799E+0000
  4.010329E-0001  1.936753E+0000
 -8.501417E-0001  3.205475E+0000
 -1.871768E+0000 -2.242716E+0000
  9.173236E-0001 -1.302593E+0000
 -2.826781E-0001  2.033940E+0000
 -4.413204E-0001  4.511968E-0001
 -3.537133E+0000 -3.575498E+0000
  4.021423E+0000 -6.360340E-0001
 -1.312815E+0000  2.416910E+0000
 -2.854471E+0000 -1.374501E+0000
  2.205378E+0000 -3.544663E+0000
  4.897218E+0000  5.805179E-0001
 -1.691608E+0000  4.590679E+0000
 -3.997478E+0000 -6.698560E-0001
  4.860399E-0001 -3.710500E+0000
  2.465169E+0000  1.282474E+0000
  1.352933E+0000  3.366693E+0000
 -2.813748E+0000 -2.022795E-0001
 -2.338094E+0000 -3.417541E+0000
  2.498978E+0000 -2.608520E+0000
  1.645258E+0000  3.444354E+0000
 -2.999309E+0000 -2.050441E+0000
  1.080069E+0000 -2.920546E+0000
  2.804498E+0000  1.774080E+0000
 -2.013205E+0000  1.145170E+0000
 -5.016622E-0001  3.210509E-0001
 -1.363868E+0000 -2.360781E+0000
  1.039466E+0000 -1.034743E+0000
 -5.579937E-0001  1.336480E+0000
  1.290060E+0000 -3.724761E-0002
 -5.218768E-0001 -9.411698E-0001
  2.026218E+0000 -1.820316E+0000
  1.125195E+0000 -5.301433E-0001
 -8.850138E-0001 -1.052833E+0000
  6.994403E-0001  2.254861E+0000
 -9.621955E-0001 -2.656799E-0001
 -2.218563E+0000  8.540155E-0001
  2.283480E+0000 -1.422743E+0000
 -1.012724E+0000  1.079171E+0000
  8.079079E-0001  1.943976E+0000
  2.372110E+0000 -2.520447E+0000
 -1.047741E+0000  1.327122E+0000
  5.088092E-0001 -1.000096E+0000
 -7.630853E-0001 -1.279962E+0000
  1.884094E+0000  1.151771E+0000
  1.188783E+0000  4.198385E-0001
 -4.128066E-0001 -2.055280E-0001
 -1.118810E+0000 -1.817243E+0000
  2.642763E+0000 -1.205908E+0000
 -2.125102E+0000  2.316690E+0000
  2.213276E+0000 -2.638335E-0001
  8.966850E-0001  6.226933E-0001
 -1.483914E+0000  8.475260E-0001
 -7.385261E-0002 -1.579689E+0000
  5.968020E-0001  5.939332E-0001
 -1.689455E+0000  2.403702E+0000
 -3.011764E+0000 -7.469487E-0001
 -1.303519E+0000 -4.663489E-0001
  1.830628E+0000 -5.542030E-0001
 -1.375186E+0000  1.904485E+0000
  7.645661E-0001 -8.477976E-0001
  4.745314E-0001 -2.416323E+0000
  9.816768E-0001  1.730380E+0000
 -1.094890E+0000  1.511520E+0000
 -1.825163E+0000 -2.618380E+0000
  2.633246E+0000 -3.988129E+0000
  1.869518E-0001  2.645570E-0002
  7.600712E-0001  1.357653E+0000
 -6.945100E-0001  2.522950E+0000
 -2.720481E+0000  8.948274E-0001
 -8.707174E-0001 -3.624317E+0000
  3.355296E+0000 -2.484441E-0001
  1.390156E+0000  5.207144E+0000
 -2.231831E+0000  9.291834E-0001
 -3.943262E+0000 -2.325241E+0000
  2.086660E+0000 -3.396756E-0001
  3.527562E+0000  4.853028E+0000
 -2.893777E+0000 -1.830770E+0000
 -1.622714E+0000 -2.480418E+0000
  6.875410E-0001 -3.605751E-0001
  2.008614E-0001  2.211608E+0000
 -1.035869E+0000 -2.380253E+0000
 -1.188931E+0000  7.405059E-0002
  2.088255E+0000  1.045482E+0000
  7.685759E-0003  1.237570E-0002
 -3.265467E+0000  2.426376E-0002
  1.543560E+0000 -1.356910E+0000
 -2.863316E-0001  7.579376E-0001
 -5.173744E-0001  2.955778E-0001
 -6.111956E-0002 -1.209475E+0000
 -3.872859E-0001 -2.434621E+0000
 -7.408732E-0001  1.836051E+0000
  2.045122E+0000  2.469289E-0001
 -7.947405E-0001  1.445489E+0000
 -9.801579E-0001 -1.134869E+0000
  1.226947E-0001 -3.524494E+0000
  1.685988E-0001  2.740722E+0000
  8.565921E-0001 -2.191567E+0000
 -2.773272E+0000 -4.504698E-0003
  3.107038E+0000 -5.778230E-0001
  5.384187E-0001  1.878009E+0000
 -2.849898E+0000  1.390182E+0000
  4.434716E-0001 -6.663959E-0001
  8.857904E-0001 -1.357927E+0000
 -3.967741E-0001  1.708809E+0000
 -5.651301E-0002  1.122060E+0000
 -1.177882E+0000  1.393249E+0000
 -1.024570E+0000 -2.166638E+0000
  1.894734E+0000  3.223601E-0001
  1.689097E+0000  1.313623E+0000
 -2.561067E+0000 -8.879771E-0003
 -4.445100E-0001 -2.044707E+0000
  6.463705E-0001 -1.993167E-0001
  6.575536E-0001  3.677144E+0000
 -1.144990E+0000  1.248338E-0001
 -3.547025E+0000 -1.232953E+0000
  2.934176E+0000  1.847620E+0000
 -1.512582E+0000  9.378378E-0001
 -4.746917E+0000  3.785689E-0002
  6.943824E+0000 -4.003072E+0000
 -1.526797E+0000  4.593205E+0000
 -2.469071E+0000 -4.368366E-0001
 -1.716499E+0000 -2.045906E+0000
  1.363045E+0000 -9.225367E-0001
  1.840661E+0000  2.123763E+0000
 -8.915968E-0001  1.805028E+0000
 -9.720083E-0001 -1.801722E+0000
  2.036988E+0000 -8.048394E-0002
 -4.995101E-0001  1.579226E+0000
 -2.112497E+0000  7.296456E-0001
 -1.200787E+0000 -1.616515E+0000
  1.681744E+0000 -1.258425E+0000
  1.538269E+0000  1.463108E+0000
  6.483875E-0003  1.489145E+0000
 -1.682317E+0000  2.151275E+0000
 -1.831178E-0001 -3.547951E+0000
  2.820936E+0000  5.564744E-0001
  6.161009E-0001  3.532542E+0000
 -4.814819E+0000  1.535705E+0000
  9.635352E-0001 -1.627663E+0000
  3.604422E-0001  7.950677E-0002
 -3.239395E-0001  1.529087E+0000
 -1.830550E+0000 -1.732670E+0000
  1.846699E+0000 -2.338244E+0000
 -5.545528E-0001  1.983057E+0000
 -1.253660E+0000 -1.828296E+0000
 -2.342125E+0000 -2.556879E-0001
  1.498321E+0000 -3.014981E-0001
  1.397177E+0000  1.752158E+0000
 -2.338397E+0000 -2.025446E-0001
 -2.411127E-0002 -1.647785E+0000
  3.628457E+0000 -1.341006E+0000
 -1.871366E-0001  2.730745E+0000
 -1.652182E+0000 -5.900488E-0001
 -5.770801E-0001 -4.322556E+0000
  2.539358E+0000  1.427509E+0000
 -6.257868E-0001  3.410956E+0000
 -1.531165E+0000 -1.589257E+0000
  2.235600E-0001 -2.251988E+0000
  1.300059E+0000  9.716556E-0001
  1.159866E+0000  3.491762E+0000
 -3.411625E+0000 -6.284870E-0001
  3.695658E+0000 -1.671270E+0000
 -1.135189E-0001  2.692971E+0000
  7.248017E-0001 -9.523751E-0001
 -2.171716E+0000 -1.255307E+0000
  1.937512E-0001 -1.624716E+0000
  1.488492E+0000 -2.168797E-0001
  3.185115E-0001  7.813439E-0001
 -1.191184E+0000 -1.805927E-0001
  4.245272E+0000 -2.265698E-0001
 -2.577532E+0000  1.368341E+0000
  2.974077E+0000  5.506185E-0001
 -3.657175E-0001  1.020999E+0000
 -3.261184E-0001  3.208976E-0001
  2.656502E-0001 -1.543443E+0000
  4.034399E-0002 -3.925371E-0001
 -9.376783E-0002  1.286079E+0000
 -9.894607E-0001 -2.088424E+0000
  9.343997E-0001  1.794242E+0000
  8.444506E-0001 -1.777393E-0001
 -1.338232E+0000  1.683255E+0000
  8.586532E-0001  7.685243E-0001
 -2.258760E+0000  1.090660E+0000
 -1.700645E+0000  1.768550E-0001
  3.296551E+0000 -1.293545E+0000
 -1.617827E+0000  2.054342E+0000
 -9.657926E-0001  8.831390E-0001
 -3.948634E+0000 -3.719530E-0001
  2.730506E+0000 -2.222748E-0001
  4.584965E-0002 -6.558175E-0001
 -3.885912E-0001 -5.728412E-0001
 -3.233171E-0001 -2.600835E+0000
  3.141459E-0001 -5.485685E-0001
  2.929717E-0001  8.907601E-0002
  4.477021E-0001  2.090892E+0000
 -2.746272E+0000 -1.379581E+0000
  3.387978E+0000  2.590466E-0001
  5.179364E-0001  1.374623E+0000
 -7.532544E-0001  1.091847E+0000
  4.951434E-0001 -2.513491E+0000
 -1.930257E-0001  1.147464E-0001
  3.908468E+0000  1.349779E+0000
 -1.839151E+0000  2.559325E+0000
 -1.578391E+0000 -9.039475E-0001
  1.262381E+0000 -2.139916E+0000
  2.597537E+0000  1.417672E-0001
  2.286317E-0001  2.897666E+0000
 -2.672769E+0000 -6.945763E-0001
  6.699398E-0001 -1.814507E+0000
  4.000919E-0001  1.874805E+0000
  1.028965E+0000  1.232761E+0000
 -2.823896E+0000  1.177406E+0000
  2.074688E+0000 -1.183490E+0000
  8.827798E-0001  2.946598E+0000
  1.136808E+0000  1.523060E+0000
 -8.165553E-0001 -7.179900E-0001
 -9.828887E-0001  1.280646E+0000
  1.194322E-0003 -4.059031E-0001
  5.413184E-0001 -4.161361E-0001
 -2.878966E-0001  1.124819E+0000
 -1.535127E+0000 -1.068223E+0000
  2.217849E+0000 -1.699742E+0000
  1.668585E+0000  8.507931E-0001
 -9.860942E-0001  7.296386E-0001
  1.283160E+0000 -1.480330E+0000
 -7.883132E-0001  2.617562E+0000
 -1.400301E+0000  1.754893E-0001
 -1.505418E+0000 -4.034749E+0000
  3.261015E+0000 -2.487332E+0000
  1.333248E+0000  7.216644E-0001
 -4.755042E+0000  3.025563E+0000
 -1.300871E+0000 -5.329398E+0000
  2.658953E+0000  1.481055E+0000
  2.432385E+0000  3.490046E+0000
 -2.616223E+0000  1.581861E+0000
 -3.039824E+0000 -2.066316E+0000
  4.533335E+0000 -2.138215E+0000
  1.755172E+0000  4.814007E+0000
 -3.496992E+0000 -1.446307E+0000
 -1.206327E+0000 -3.873775E+0000
  2.345479E+0000 -2.118558E+0000
  2.919703E+0000 -1.387003E+0000
 -1.776598E+0000  2.627364E+0000
 -1.703937E-0001 -1.116632E+0000
 -6.896339E-0002 -2.583524E+0000
  5.701052E-0001  5.046575E-0001
 -7.475962E-0001  9.481484E-0001
 -9.969991E-0001 -3.120814E-0001
 -4.546110E-0001 -4.655553E-0001
  7.332368E-0001  5.016100E-0001
 -1.274804E+0000 -1.537899E-0001
  2.745757E-0001  5.680735E-0001
  2.484915E+0000 -1.768977E+0000
  2.295661E+0000  1.477199E+0000
 -2.854538E+0000  2.335484E+0000
 -1.073242E+0000 -2.280106E+0000
  6.593843E-0001 -1.415683E+0000
 -1.272439E+0000  3.395617E+0000
 -1.008345E+0000 -3.739597E+0000
 -8.947636E-0002 -8.401414E-0001
  2.350956E+0000  1.963043E+0000
 -3.176013E+0000 -4.912912E-0003
 -4.648682E-0001 -1.908361E+0000
  3.856345E-0001 -9.498077E-0002
 -1.570051E+0000  3.270625E+0000
 -2.685458E+0000  1.386237E+0000
 -2.598695E+0000 -1.383945E+0000
  5.148935E-0001 -1.779746E+0000
  9.468743E-0001 -3.149928E-0001
  1.150574E+0000  1.261863E+0000
 -1.575382E+0000  1.436672E-0001
 -1.235094E+0000 -1.955246E+0000
 -1.080318E+0000 -3.668684E-0001
  2.107147E+0000  1.415520E+0000
 -7.965884E-0001  5.963222E-0001
 -2.419079E+0000 -1.874718E+0000
  4.094577E+0000 -2.671627E+0000
  3.859193E-0001  4.455760E+0000
 -1.559133E+0000  2.021262E+0000
 -4.114337E+0000 -2.407758E+0000
  1.347475E+0000 -1.335857E+0000
  2.325921E+0000  2.225985E+0000
 -2.126244E+0000  6.148494E-0001
 -7.570126E-0001 -1.228144E+0000
  6.610251E-0001 -2.658547E-0001
  2.409794E+0000  1.657600E+0000
 -3.685095E+0000  1.901888E+0000
 -2.315895E+0000 -2.451241E+0000
  3.226513E+0000 -1.536637E+0000
  8.333927E-0001  3.676565E+0000
 -5.592200E+0000  1.831610E+0000
  1.813746E+0000 -5.117348E+0000
  2.148503E+0000  2.457594E+0000
  9.397694E-0001  2.009397E+0000
 -3.972612E+0000  2.151917E+0000
 -4.978320E-0001 -2.269544E+0000
  1.870253E+0000  7.542949E-0001
  5.558449E-0001  4.537518E+0000
 -3.288962E+0000  4.014390E-0001
  3.335874E+0000 -6.266184E+0000
  2.063047E+0000  9.169123E-0001
  4.972601E-0001  2.975923E+0000
 -4.597142E+0000  2.196448E-0001
  2.334402E+0000 -1.686817E+0000
  2.773144E+0000  1.797369E+0000
 -2.681887E+0000  3.799103E+0000
 -1.119043E+0000 -2.563772E-0001
 -3.047672E+0000 -1.427913E+0000
  2.466850E+0000 -2.428027E+0000
  5.921690E-0001  4.519505E+0000
  1.955496E+0000 -4.583259E-0001
 -2.286831E+0000 -1.399467E-0001
  1.624875E+0000  9.410344E-0001
 -1.692985E-0001  1.130688E-0001
 -2.674009E+0000 -1.938950E+0000
  2.698143E-0001 -1.991058E+0000
 -6.817454E-0001 -3.323041E-0001
  1.475514E+0000  6.017186E-0001
 -2.576387E+0000 -5.879911E-0001
  1.240469E+0000 -1.841098E+0000
 -1.361888E-0001  1.659053E+0000
 -4.306748E-0001  1.693515E+0000
  3.478665E-0001  3.677041E-0001
 -1.056176E+0000 -1.442875E-0001
 -1.291202E+0000  1.183137E-0001
  2.658166E+0000 -8.431085E-0001
  1.386498E+0000  1.557223E+0000
 -4.291850E+0000  3.316791E-0001
  1.622569E+0000 -3.988554E+0000
 -1.414949E+0000  2.123085E+0000
  1.739225E+0000 -2.049058E-0001
 -1.309043E+0000  2.520710E+0000
  2.243142E+0000 -1.110782E+0000
  1.232275E+0000  9.016665E-0001
 -3.309789E+0000 -3.617778E-0001
 -1.813415E+0000 -1.144370E+0000
  1.752656E+0000  1.642206E+0000
  3.048425E+0000  2.187661E+0000
 -1.219518E+0000  2.798690E-0001
 -2.650566E+0000 -1.800183E+0000
  2.556854E+0000 -4.366844E-0001
  8.214163E-0001 -1.269823E+0000
 -9.972884E-0001  4.142953E-0001
  1.304337E+0000 -3.481546E+0000
 -2.439371E+0000 -8.702615E-0001
  3.341685E+0000  1.486225E+0000
 -5.200329E+0000  3.409768E-0001
  1.722375E+0000 -3.353332E+0000
  3.069875E+0000 -1.191210E+0000
  5.379145E-0002  2.780706E+0000
 -3.343700E+0000  5.480959E-0001
 -1.674994E+0000 -2.802659E+0000
  2.108646E-0002 -2.032542E+0000
  3.025798E-0001  2.820388E+0000
 -2.088553E+0000  1.208033E-0001
 -6.702151E-0001 -1.344315E+0000
 -8.476768E-0001 -1.282420E+0000
  2.610893E-0001  5.068881E-0001
 -1.650414E+0000 -5.053765E-0001
  9.040608E-0001 -1.162368E+0000
  1.731171E+0000 -8.438941E-0001
 -8.652716E-0001  1.169255E+0000
 -6.265298E-0002  5.823734E-0001
 -3.223667E+0000  1.188518E-0001
  2.050265E+0000 -2.793339E+0000
 -2.563879E+0000  2.842563E+0000
 -1.066174E+0000 -1.608017E+0000
  7.871061E-0001 -2.590269E+0000
  3.742109E+0000 -1.295355E+0000
 -1.355143E+0000  1.704403E+0000
 -8.662669E-0001 -2.887758E-0001
 -3.949900E-0001 -4.383600E-0001
  2.033515E+0000 -4.400985E-0002
 -1.599141E+0000  1.363946E+0000
  1.889194E-0001 -8.302706E-0001
 -1.405613E-0001  1.626489E+0000
  2.935658E-0001  1.049211E-0001
  4.383840E-0001 -8.281356E-0001
  4.137057E-0001  1.901011E+0000
  2.800206E+0000  1.083831E-0001
 -1.723580E+0000  1.532384E-0001
 -5.951488E-0001 -1.588506E+0000
 -3.538234E-0001  1.336773E+0000
  8.566738E-0001  2.026917E+0000
 -1.161330E+0000 -2.520482E+0000
  7.564151E-0001 -8.168834E-0001
  1.963700E+0000  1.766813E+0000
  1.311168E-0001  6.100234E-0001
 -4.541176E+0000  2.190112E+0000
 -2.054781E-0001 -3.969353E+0000
  6.338679E-0001 -2.284166E+0000
  4.453416E+0000  3.167005E+0000
 -3.613542E+0000  2.785636E+0000
 -4.613440E-0001 -3.610895E+0000
  1.231991E+0000 -1.514523E+0000
  2.495061E+0000  9.231565E-0001
 -2.960056E+0000  4.970113E-0001
 -3.164360E-0001 -2.787058E+0000
  3.925347E+0000 -1.438210E+0000
 -2.375024E-0001  2.574680E+0000
  1.159251E-0001  7.151689E-0001
 -1.418248E+0000 -1.548250E+0000
 -5.816052E-0001  5.355187E-0001
  1.574371E+0000  2.121220E+0000
 -4.087150E+0000 -1.139010E+0000
 -3.543637E-0001 -2.560255E+0000
  4.432298E+0000 -5.021145E-0001
  8.729169E-0001  1.186877E+0000
 -1.949953E+0000  2.987052E+0000
 -1.879827E+0000 -3.073153E+0000
  1.546282E+0000 -1.835386E+0000
  3.932079E+0000  1.771067E+0000
 -2.660073E+0000  2.649581E+0000
 -1.450468E+0000 -2.136258E+0000
  3.092510E+0000 -3.893023E+0000
 -3.057326E+0000  1.633561E+0000
  1.996937E+0000  2.551969E+0000
  7.029262E-0001 -2.115025E+0000
 -8.108846E-0001 -6.328720E-0001
  1.009932E+0000  1.972579E+0000
 -9.875367E-0002 -8.014898E-0001
 -1.400535E+0000  1.370144E-0001
  1.724004E+0000 -1.070729E+0000
 -2.564683E+0000  3.922965E-0001
 -2.100513E-0002 -1.234873E+0000
  1.059093E+0000  1.412507E+0000
 -5.042923E-0001 -1.607317E+0000
  8.253468E-0001 -4.297451E-0001
  1.325515E+0000  1.288154E+0000
 -6.515100E-0002  9.662969E-0001
  2.377473E+0000  1.411849E+0000
 -1.656960E+0000  1.166198E+0000
 -1.901806E-0001 -1.561831E+0000
 -2.591054E+0000 -1.348110E+0000
  1.053863E+0000 -2.191245E+0000
  3.502898E+0000  2.408362E-0001
 -3.298780E+0000  2.393180E+0000
 -4.139843E-0002 -1.838480E+0000
  1.417172E+0000 -3.383040E+0000
  1.504904E+0000  6.004177E-0001
  3.814818E-0001  3.116859E+0000
 -3.455090E+0000  9.027040E-0001
  3.531351E-0001 -2.410794E+0000
  2.153345E-0001  1.553350E+0000
  5.048057E-0001 -1.646566E-0001
 -1.733477E+0000  8.712159E-0001
 -1.206913E+0000 -6.886148E-0001
  1.414610E+0000 -1.540736E+0000
  1.010701E+0000 -1.014910E-0001
 -8.834857E-0001  1.612227E+0000
 -1.698034E+0000 -2.058724E+0000
  1.248231E+0000 -2.365946E+0000
  1.574191E+0000  8.012715E-0001
 -3.622883E+0000  1.204712E+0000
 -1.611325E+0000 -4.022029E+0000
  1.211310E+0000  1.218403E+0000
  2.145467E-0001  3.178274E+0000
 -1.909491E+0000  6.831047E-0001
  2.118209E+0000 -2.912040E+0000
 -6.532075E-0001  1.718127E+0000
  1.700596E+0000 -5.656596E-0001
 -6.225774E+0000  6.387324E-0001
  1.200901E+0000 -1.586121E+0000
  1.201640E+0000 -2.545451E+0000
  5.193539E-0001  2.834809E+0000
 -9.971608E-0001  4.768128E-0001
  8.732260E-0001 -8.906891E-0001
  1.711580E+0000  3.958402E+0000
  2.993154E-0001  5.026885E-0001
 -2.723334E+0000 -8.270711E-0001
  1.682166E+0000 -3.231527E+0000
  1.205282E+0000  2.176378E-0001
 -8.917966E-0001  2.795620E+0000
 -1.739114E+0000 -1.397556E+0000
  1.348399E-0001 -2.929141E+0000
  2.745290E+0000  2.394474E-0001
 -5.704596E-0001  3.999895E+0000
 -4.498968E+0000 -1.462240E+0000
  1.012052E+0000 -3.021794E+0000
  4.515048E+0000  1.754606E+0000
  2.642987E-0002  2.185173E+0000
 -5.389326E+0000  6.215165E-0001
  1.473208E+0000 -4.626521E+0000
  1.759931E-0001 -6.006582E-0001
  1.152433E-0002  2.221570E+0000
 -1.481973E+0000 -1.739442E+0000
  2.195216E-0001 -4.074273E-0001
  2.662041E+0000 -1.989456E-0001
 -1.026980E+0000  3.131578E+0000
 -2.138637E+0000  6.306653E-0001
 -9.701515E-0001 -3.673401E+0000
  2.003916E+0000 -3.218928E-0001
  1.579353E+0000  3.416384E+0000
  9.578386E-0001 -6.379153E-0001
 -5.590810E+0000  2.603037E-0001
  5.186362E+0000 -1.115031E+0000
 -1.971173E+0000  2.825556E+0000
 -1.572804E+0000 -4.126616E-0001
 -1.745025E+0000 -3.447854E+0000
  2.415985E+0000 -7.926807E-0001
 -6.291526E-0002  3.961213E+0000
 -3.816111E+0000  1.865717E-0001
  2.940413E+0000 -1.915952E+0000
  1.751792E+0000 -8.313343E-0001
  7.070473E-0001 -2.249726E-0001
 -2.949309E+0000 -2.187154E-0001
  1.616150E+0000 -1.091804E+0000
 -9.639481E-0001  4.715242E-0001
  5.948460E-0002 -2.383947E+0000
 -1.617327E+0000 -1.107941E+0000
  1.901320E+0000 -1.596013E+0000
 -9.829325E-0001  1.780283E+0000
 -6.492938E-0001 -3.671590E+0000
  1.133696E+0000 -8.405875E-0001
 -4.199998E-0001 -3.531737E-0001
  3.406803E+0000  7.770099E-0001
 -1.484389E-0001  1.898532E-0002
 -2.392273E+0000 -1.367273E+0000
  2.736734E+0000 -3.897356E+0000
  9.166663E-0001  1.824409E+0000
  3.237166E-0001  5.046276E-0001
 -2.565394E+0000 -1.389117E+0000
  1.090912E+0000  2.216904E-0001
  1.802210E+0000 -2.212525E+0000
 -2.624586E+0000 -4.694087E-0001
  3.923272E+0000 -1.953115E+0000
 -7.246937E-0002  1.084902E+0000
 -3.134221E+0000  2.814542E+0000
  6.224047E-0001 -1.726547E+0000
  7.145153E-0001 -1.432330E+0000
  2.033017E+0000  1.184663E+0000
 -2.518199E+0000  1.572208E+0000
 -1.514021E-0001  1.642639E-0002
 -6.804131E-0001 -6.288876E-0001
 -2.640504E+0000  8.651263E-0001
  2.171733E+0000 -1.685210E+0000
  1.204129E+0000  6.815653E-0001
 -4.959977E-0002  7.084204E-0001
 -7.760234E-0001 -1.073956E+0000
  9.694835E-0001  3.342097E-0002
  3.437420E+0000 -1.020080E+0000
 -3.064031E+0000  2.727550E-0002
 -3.856826E-0001 -2.484283E-0001
  7.245887E-0001 -1.587727E-0001
 -6.886119E-0001  2.497924E+0000
 -1.232567E+0000  7.923788E-0001
 -1.292980E+0000 -1.521751E+0000
  4.013013E+0000  6.512847E-0001
  3.845145E-0001  6.780956E-0001
  5.511266E-0002  3.864335E+0000
 -2.249589E+0000 -1.803215E+0000
  1.130835E+0000 -1.242542E+0000
 -5.735696E-0001  2.946201E+0000
 -6.197563E-0001 -1.630877E+0000
 -1.390978E+0000 -5.788166E-0001
  2.811813E+0000 -1.083541E+0000
  5.187329E-0001  6.862968E-0001
 -1.222499E+0000  1.275843E+0000
 -9.734385E-0001 -4.222135E-0001
  7.812796E-0001 -4.781268E-0001
 -3.799114E-0001  1.649683E-0001
 -7.536420E-0001  6.146506E-0001
  1.649056E+0000 -2.126324E+0000
  2.069465E+0000  6.446976E-0002
  1.127770E+0000  2.979482E+0000
 -4.430917E+0000  1.301431E-0001
  1.980553E+0000 -3.431019E+0000
  1.212023E+0000 -7.962024E-0001
  5.208949E-0001  2.609615E+0000
 -3.090645E+0000  6.322432E-0002
  2.278300E+0000 -3.196064E+0000
  2.314516E+0000  1.866800E+0000
 -9.224183E-0001  1.825102E+0000
 -3.246217E+0000 -1.997375E-0001
  3.038445E+0000 -1.739250E+0000
 -3.517945E-0001  3.208594E+0000
 -2.316768E-0001 -3.453732E-0001
 -1.569604E+0000 -8.079379E-0001
  2.221749E+0000 -4.673924E-0001
  7.199320E-0001  1.536586E+0000
 -3.481601E+0000 -1.219261E+0000
  1.996479E+0000 -1.893225E+0000
 -9.996249E-0001  1.152639E+0000
  2.080534E+0000 -5.153161E-0001
 -1.051054E+0000  1.887879E-0001
  5.576369E-0001 -3.088986E+0000
  4.457617E-0001  3.664351E-0001
  2.279238E-0001  1.115033E+0000
 -2.108810E-0001 -1.063951E+0000
 -5.545773E-0001 -2.133780E-0001
  2.822739E+0000 -9.702527E-0001
 -1.047495E+0000  3.898540E+0000
 -3.431628E-0001 -9.340878E-0001
 -4.785253E-0001 -1.033541E+0000
  1.911058E+0000  2.352200E+0000
 -2.836288E-0001  6.905204E-0002
 -7.577565E-0001  1.462249E+0000
  4.049076E+0000 -4.189253E+0000
  8.274390E-0001  1.475541E+0000
 -9.474967E-0001  1.265727E+0000
 -2.258958E+0000  4.784009E-0001
  9.212108E-0002  2.256852E-0001
  1.211325E-0001 -4.260990E-0001
  2.953564E-0001  1.292982E+0000
 -2.016535E+0000  3.627160E-0001
  8.301373E-0001  4.613642E-0001
  8.204237E-0001 -2.445330E+0000
  4.447953E-0001 -1.325801E+0000
  9.776699E-0001  9.671524E-0002
  3.684880E-0001 -1.512351E+0000
 -2.887476E+0000  9.385039E-0001
  3.481410E+0000 -2.281547E+0000
 -3.028050E+0000  1.606301E+0000
  1.238102E+0000  1.050095E-0001
 -1.381553E+0000 -4.316717E-0001
  1.039603E+0000  1.297478E+0000
 -2.911636E-0001 -7.826381E-0001
 -2.358509E-0001  4.560226E-0001
  2.980821E+0000 -8.486876E-0001
 -4.857910E-0001  5.003969E+0000
 -2.364024E+0000 -8.562448E-0002
 -5.448623E-0001 -3.125920E+0000
  1.474963E+0000  2.221982E+0000
  1.578516E-0001  4.500772E+0000
 -3.200701E+0000 -7.795744E-0001
  6.040473E-0001 -2.935068E+0000
  3.945417E+0000  1.770326E+0000
 -1.243066E+0000  3.035585E+0000
 -3.337725E+0000 -5.129249E-0001
  1.511991E+0000 -4.731098E+0000
  5.330461E-0001  3.661643E-0001
  1.067320E+0000  3.127771E+0000
 -1.219626E+0000  1.200518E+0000
 -3.679152E+0000 -1.551752E-0001
  4.110273E-0001 -2.936608E+0000
  3.537513E+0000 -1.539851E+0000
  1.575450E+0000  2.467458E+0000
 -2.813881E+0000 -7.399360E-0001
  1.592623E+0000 -2.216889E+0000
 -1.049558E+0000 -4.566968E-0001
  1.609610E+0000 -1.341793E+0000
  3.870216E-0001 -7.467057E-0001
 -2.696044E+0000 -7.948140E-0001
  1.498326E+0000  4.174085E-0001
 -3.553072E-0001  2.304541E-0001
 -1.131888E+0000  4.022184E-0001
  9.087677E-0001 -5.619212E-0001
  8.888405E-0001  1.917898E+0000
  5.786759E-0002  2.127889E+0000
 -2.039873E+0000 -8.978999E-0001
 -5.984217E-0001 -1.110228E+0000
  2.678222E+0000 -2.495899E+0000
 -9.129349E-0001  4.047334E+0000
 -4.689210E-0001  3.491513E-0001
 -2.067455E+0000 -1.337699E+0000
 -1.550942E+0000 -2.710034E-0001
  2.235024E+0000  8.267393E-0001
 -2.262880E+0000  1.570341E+0000
 -7.652950E-0001 -2.182738E+0000
  4.240053E-0001 -1.966045E+0000
  3.383398E-0002  2.440162E+0000
  8.229520E-0001  1.411141E+0000
 -3.358924E+0000 -1.790502E+0000
  2.327701E+0000 -1.317900E+0000
  7.499205E-0001  2.232112E-0001
 -5.553212E-0002 -3.052660E-0001
 -2.519762E+0000 -1.102778E+0000
 -1.884614E+0000 -1.277339E-0001
  3.116461E+0000  2.570448E-0001
  1.046204E+0000  6.556395E-0002
 -1.176001E+0000 -1.428644E+0000
  2.017045E+0000 -2.298543E+0000
 -2.044927E-0001  7.756466E-0001
 -1.287084E+0000 -1.664819E+0000
  1.394193E+0000 -2.940280E+0000
  1.614273E+0000  1.446804E+0000
 -4.767141E-0001  1.101858E+0000
 -1.640873E+0000 -1.618279E+0000
  1.568832E+0000 -2.010937E+0000
  1.094635E+0000  1.403383E+0000
 -4.171594E-0001  1.504471E+0000
 -2.816049E+0000  2.829627E-0003
  5.670577E-0001 -1.802978E+0000
  4.855122E+0000  1.887193E-0002
 -2.252131E+0000  4.776876E+0000
 -3.962324E-0001 -1.964543E+0000
 -5.735464E-0001 -3.584847E+0000
  4.316951E+0000  1.199218E+0000
 -2.125343E+0000  3.106121E+0000
 -2.168535E+0000 -2.946532E+0000
  4.316093E-0001 -4.125184E+0000
  4.598572E+0000  7.458861E-0001
 -2.122681E+0000  1.204501E+0000
  9.426061E-0001 -1.828393E+0000
 -4.188462E-0001 -1.626003E+0000
  1.877718E+0000  1.914906E+0000
 -1.112963E+0000  2.129764E+0000
 -1.028662E+0000 -1.129610E+0000
  6.250111E-0001  6.559260E-0001
  1.547152E+0000 -5.973955E-0001
 -5.605665E-0001  6.481131E-0001
 -3.758104E-0001 -1.023797E+0000
 -2.369335E+0000 -1.823291E-0001
  3.532088E+0000  1.639904E-0001
 -1.991429E-0001  2.728703E+0000
 -1.842069E+0000  1.849390E+0000
  2.375312E-0001 -3.220567E+0000
  1.980483E-0001  3.284380E-0001
  1.711520E+0000  3.231195E+0000
 -3.348176E+0000  2.418074E+0000
 -8.060625E-0001 -2.638147E+0000
  6.851731E-0001 -1.451091E+0000
  1.726597E+0000  5.844685E-0001
 -5.423573E-0001  1.353892E+0000
 -3.960784E-0002 -1.168582E+0000
 -5.894294E-0001 -2.648149E+0000
  2.448902E+0000 -2.319396E-0001
  5.175797E-0001  1.220103E+0000
 -1.421705E+0000 -1.707342E+0000
  1.069316E+0000  6.247099E-0001
  2.308341E+0000  1.578148E+0000
 -1.570342E+0000  2.047057E+0000
 -1.703196E+0000 -1.102528E+0000
  2.426962E+0000 -4.243387E+0000
  1.420953E+0000  2.182106E+0000
  1.129640E+0000  2.337023E+0000
 -2.674414E+0000  1.070135E+0000
  2.763030E-0001 -4.214130E+0000
  2.458256E+0000  2.351791E+0000
  1.173895E+0000  1.951155E+0000
 -3.696096E+0000  9.343269E-0001
  2.537628E-0001 -5.388804E+0000
  3.502017E+0000  2.420812E-0001
  1.936506E-0001  2.370968E+0000
 -4.709156E+0000  1.512495E+0000
 -7.032141E-0001 -4.501487E+0000
  1.925828E+0000 -6.620529E-0001
  1.676694E+0000  1.426245E+0000
 -2.905729E+0000  3.149126E+0000
 -1.848197E+0000 -1.699749E+0000
  2.382886E+0000 -2.844840E+0000
  2.726660E+0000  4.714091E+0000
 -3.082018E-0001  2.414877E+0000
 -3.867623E+0000 -1.717473E+0000
  2.838830E+0000 -3.700087E+0000
  1.823048E+0000  2.475015E-0001
  2.055347E+0000  4.749604E+0000
 -4.658955E+0000 -3.769385E-0002
  1.024638E+0000 -4.780340E+0000
  4.073157E+0000  9.990717E-0001
  4.987014E-0001  2.023672E+0000
 -3.903900E+0000  1.462049E-0001
 -7.991806E-0001 -2.516642E+0000
  1.698069E+0000  1.191435E+0000
 -1.142235E+0000  1.705180E+0000
 -3.339702E-0001 -1.890888E+0000
 -7.616212E-0002 -1.321710E+0000
  6.680801E-0003  3.287253E-0001
 -6.326058E-0001 -4.666068E-0002
 -1.248006E+0000 -1.671899E+0000
 -5.603932E-0001 -2.223925E-0001
  3.463991E+0000 -2.379380E-0001
  5.990758E-0001  1.879073E+0000
 -1.257361E+0000 -1.204161E+0000
  2.912619E+0000 -8.377808E-0001
  2.216303E+0000 -5.123012E-0001
  1.301077E+0000  9.102198E-0001
 -2.835481E+0000  1.125999E+0000
  3.804309E-0001 -4.398743E+0000
  1.216515E+0000 -6.484350E-0001
  8.433390E-0001  3.409546E+0000
  1.612619E+0000  1.563259E+0000
 -4.563168E+0000 -1.891400E-0002
  1.940349E+0000 -2.325442E+0000
  3.434223E+0000  6.057447E-0001
  1.839946E-0001  3.649011E+0000
 -4.404049E+0000 -1.128130E+0000
  4.156366E+0000 -3.679972E+0000
  9.902277E-0001  3.318850E+0000
 -1.943536E+0000  1.844479E+0000
 -9.428526E-0001 -1.986656E+0000
 -8.217725E-0001 -2.098562E+0000
  2.593038E+0000 -1.032414E-0001
 -1.889409E+0000  4.321160E+0000
 -3.343548E+0000 -1.623978E+0000
  4.008975E+0000 -8.286623E-0001
 -1.863009E+0000  1.907063E+0000
  1.346014E+0000  1.034686E+0000
 -2.691162E-0001  1.206408E+0000
  1.833232E+0000 -1.551895E+0000
 -1.600814E+0000  6.570759E-0001
  1.293098E+0000 -1.369503E-0001
  3.502283E-0001  1.463525E+0000
 -1.041605E+0000  9.426003E-0001
 -1.739811E-0001 -2.604829E+0000
 -2.088347E-0001  5.207822E-0001
  4.736826E-0001  5.508992E-0001
 -8.515422E-0001  2.031460E+0000
 -1.509297E+0000 -3.120407E+0000
 -8.962753E-0001  2.230427E+0000
  1.931878E+0000  5.050912E-0001
 -5.004595E+0000  4.559523E-0003
  1.937953E+0000 -8.157790E-0002
  1.515104E+0000  1.986051E+0000
 -3.029535E+0000  1.397790E+0000
 -2.740070E+0000 -1.206279E+0000
  2.136685E+0000 -1.625168E+0000
  2.433363E-0001  4.879752E-0001
  2.930360E+0000 -2.899808E+0000
 -3.630573E-0001  7.366028E-0001
 -1.850411E+0000 -1.024461E+0000
 -7.469764E-0001  1.466108E+0000
  1.690642E-0001  4.577189E-0001
 -1.672925E-0002  1.564050E+0000
 -3.431509E+0000 -1.520980E+0000
  2.924175E+0000 -6.302376E-0001
 -1.053031E+0000  8.537510E-0001
 -1.056936E+0000  6.074345E-0002
  3.910870E-0001 -1.765577E+0000
  2.366416E+0000 -6.084193E-0001
  2.349305E+0000  2.807092E+0000
 -2.331619E+0000  3.652580E+0000
 -4.034284E+0000 -3.115343E+0000
  2.942151E+0000 -4.460892E+0000
  1.181079E+0000  3.164663E+0000
 -1.765159E+0000  9.700475E-0001
 -7.535869E-0001 -4.518793E+0000
  2.974775E+0000 -1.861834E+0000
  1.949544E+0000  1.496625E+0000
 -2.948599E+0000  2.202871E+0000
 -2.309894E+0000 -1.803537E+0000
  1.150009E+0000 -9.869026E-0001
  2.555473E+0000  2.852554E+0000
 -2.098146E+0000  2.759085E+0000
 -1.213250E+0000  6.015784E-0001
  4.569888E-0001 -2.592959E+0000
  3.604622E-0001  2.611363E+0000
 -1.420612E+0000  7.999659E-0002
 -1.023450E+0000 -3.999214E-0001
  1.688325E+0000 -2.670445E-0001
 -1.607665E-0001  1.576770E+0000
 -3.488667E-0001  5.516053E-0002
 -1.896034E+0000 -1.213656E+0000
  2.198876E+0000 -1.477295E+0000
  1.817465E+0000  2.037505E+0000
 -3.477003E-0001  3.813029E+0000
 -7.209160E-0001  6.748743E-0001
 -1.609664E+0000 -1.866831E+0000
  7.641036E-0001 -1.496527E+0000
  7.774487E-0002  3.473663E+0000
  3.720292E-0001  1.527880E+0000
 -1.545959E+0000 -9.861569E-0001
  1.059980E+0000 -2.186356E+0000
  3.641082E+0000  2.930639E+0000
 -2.185824E+0000  3.273162E+0000
 -2.788239E+0000 -6.087030E+0000
  3.281951E+0000 -3.400277E+0000
  3.913746E+0000  4.504909E+0000
 -4.461244E+0000  3.530756E+0000
 -9.997881E-0001 -6.104032E+0000
  3.434811E+0000 -2.959693E+0000
  2.080514E+0000  3.204962E+0000
 -3.490192E+0000  7.264108E-0001
 -1.807063E+0000 -3.380971E+0000
  2.738009E+0000 -3.086139E+0000
  2.036843E+0000  2.929257E+0000
 -3.713307E-0001  3.351855E+0000
 -5.584113E+0000 -3.730898E+0000
  2.293705E+0000 -3.243563E+0000
  6.376700E+0000  9.032827E-0001
 -8.152425E-0001  4.311982E+0000
 -1.862027E+0000  3.200088E-0001
 -1.200579E+0000 -3.025933E+0000
  6.173562E-0001 -1.628891E+0000
  2.446501E+0000  1.200531E+0000
 -2.935866E-0001  2.274136E+0000
 -3.486289E+0000 -3.832424E+0000
  1.377130E-0001 -4.422463E+0000
  5.240614E+0000  2.036648E+0000
 -1.795064E+0000  5.870486E+0000
 -2.992500E+0000 -1.804977E+0000
  2.737486E+0000 -4.393247E+0000
  2.948059E+0000  2.593399E+0000
  1.074897E+0000  2.370505E+0000
 -3.660058E+0000 -4.514187E-0001
  6.084502E-0001 -3.673432E+0000
  2.160968E+0000  2.641882E-0001
 -9.180422E-0002  1.602583E+0000
 -2.858418E+0000  2.682661E-0001
 -4.688741E-0001 -5.019654E+0000
  3.112353E+0000  1.918606E-0001
  2.150846E+0000  2.398031E+0000
 -5.116734E+0000  1.510857E+0000
  1.170954E+0000 -5.195008E+0000
  9.970461E-0001  1.575179E+0000
  7.446136E-0001  7.307471E-0001
 -5.170293E+0000  8.022191E-0001
  5.665237E-0001 -1.589644E+0000
  1.521451E+0000  1.363210E+0000
  1.343446E-0001 -7.962816E-0001
  2.230184E+0000 -4.230992E-0001
 -6.144083E-0001 -2.167608E-0001
  1.230177E+0000  1.021199E+0000
  1.493438E-0001  1.654426E+0000
 -1.427984E+0000 -9.655134E-0001
 -1.736911E+0000 -4.604010E-0001
  2.172443E+0000 -6.642651E-0001
 -2.026285E+0000  2.638047E+0000
  3.636040E-0001  8.849811E-0001
 -3.643678E-0001 -3.314876E+0000
  1.967039E+0000  1.526395E+0000
 -5.129969E-0001  4.765431E-0001
 -2.135175E+0000  5.246747E-0001
 -5.539176E-0001 -1.634668E+0000
  1.261396E+0000 -9.394140E-0001
 -1.045351E-0001  1.410799E-0001
 -3.007169E+0000  3.120201E+0000
 -1.586002E-0001 -2.410501E+0000
 -1.545560E+0000  6.890684E-0001
  3.898068E+0000  4.608342E-0001
 -2.730630E+0000  1.202086E+0000
 -1.831245E+0000 -1.129445E+0000
  4.992179E-0001 -6.388853E-0001
 -8.337731E-0001  2.324524E-0001
 -1.602071E+0000 -2.874207E-0001
  3.989147E-0001 -1.063684E+0000
  3.192289E-0001 -1.331046E+0000
  1.491662E+0000 -4.505491E-0002
 -1.898551E-0001  1.472682E+0000
  1.826022E+0000  1.844988E+0000
 -1.877918E+0000  7.468791E-0001
 -2.688240E-0001 -1.138059E+0000
 -1.998741E+0000 -1.563793E+0000
  1.918806E+0000  8.524760E-0001
 -1.096140E+0000  3.822236E-0001
 -3.532604E+0000  1.692998E+0000
  1.654903E+0000 -1.984602E+0000
  1.304912E+0000  1.339373E+0000
 -1.479872E+0000  4.011616E+0000
 -6.922042E-0001 -3.461058E+0000
 -1.058284E+0000 -2.035310E+0000
  2.859216E+0000  1.432234E+0000
 -1.965745E-0001  3.145485E+0000
 -1.322071E+0000 -5.710622E-0001
  3.304261E+0000 -9.203733E-0001
  9.904297E-0001  1.616016E+0000
 -1.960620E+0000  2.624235E+0000
 -5.447794E-0001 -2.852924E+0000
  1.399147E+0000  4.888481E-0001
  4.313085E-0001  2.090777E+0000
 -2.551245E+0000  9.214125E-0001
 -2.686534E+0000 -3.729746E+0000
 -4.517825E-0001  1.048642E+0000
  1.945032E+0000 -3.286241E-0001
 -2.408643E+0000  1.215645E+0000
  3.370594E-0001 -9.771907E-0001
 -1.329895E+0000 -1.596868E+0000
  3.199920E+0000  1.619438E+0000
 -2.800418E-0001  9.932732E-0001
 -2.254343E+0000  1.120419E+0000
  9.684498E-0001 -1.189251E+0000
  2.103166E-0002 -2.683519E-0001
 -2.556614E+0000 -8.699529E-0001
  2.990569E+0000 -1.978442E+0000
 -1.505872E-0001  1.398789E+0000
 -3.188091E-0001  1.911357E+0000
 -2.650219E+0000  7.205274E-0001
  2.190137E+0000 -5.234813E+0000
  1.525935E+0000  2.891354E+0000
 -5.980372E-0001  2.405943E+0000
 -3.631336E+0000 -1.418111E+0000
  3.049775E+0000 -3.429401E+0000
  4.563967E+0000  2.051061E+0000
 -1.242027E+0000  5.595307E+0000
 -2.862042E+0000 -1.537411E+0000
  1.342795E-0001  2.731172E-0001
  4.208645E+0000  2.872604E-0001
 -1.991775E+0000 -7.699149E-0001
 -2.274820E+0000 -2.953241E+0000
  4.342673E+0000 -1.449682E+0000
 -2.744694E+0000  3.614128E+0000
  2.598458E+0000 -5.697567E-0001
 -1.460419E+0000 -9.693131E-0002
  1.810806E+0000 -8.124952E-0001
  4.664102E-0001  1.662867E+0000
 -1.227774E+0000  1.296325E+0000
  1.466186E-0001 -8.662867E-0001
 -3.531588E-0001  9.873934E-0001
  1.319495E+0000 -1.207176E-0001
 -1.714676E+0000  2.032025E+0000
  1.344912E+0000  5.095585E-0001
  1.202271E+0000 -3.065000E+0000
  2.261185E+0000  3.446846E+0000
 -4.290467E-0001 -1.582207E+0000
 -4.879226E-0001 -2.469458E+0000
  2.792670E+0000  1.359897E+0000
 -1.228107E+0000  4.325526E-0001
 -8.315126E-0001  3.642328E-0001
 -8.649780E-0001 -1.773939E+0000
  2.252796E+0000  1.014344E-0001
 -2.657425E+0000  3.234239E+0000
  1.073145E+0000  1.276224E+0000
  6.449211E-0001 -3.023794E+0000
  1.332993E-0001 -1.537918E+0000
  2.011926E+0000  1.074579E+0000
 -2.236789E+0000  3.069898E-0001
  1.916024E+0000  1.235032E-0001
 -2.952975E-0001  2.171142E-0001
 -1.466953E+0000  2.062129E+0000
  2.543341E+0000 -8.090065E-0003
 -1.083543E+0000  1.925070E-0001
 -1.105020E-0001 -2.739739E+0000
  1.057438E+0000  3.683703E-0001
 -2.205092E+0000  3.563939E+0000
 -2.047016E+0000 -4.921546E-0001
 -8.450397E-0001 -4.476063E-0001
  1.512902E+0000  2.727457E+0000
 -4.320612E+0000 -1.832050E-0003
 -2.057507E-0001 -3.165536E+0000
  2.526614E+0000 -1.543460E+0000
 -7.371592E-0001  2.553031E+0000
 -5.066349E-0001  9.105764E-0002
 -2.973906E+0000 -6.738175E-0001
  1.731166E+0000 -4.108002E+0000
  3.474484E+0000  2.124493E+0000
  5.756817E-0001  3.305012E+0000
 -5.978267E-0001 -2.362888E+0000
 -1.794246E+0000 -9.527294E-0001
  2.129681E+0000  2.629501E+0000
 -2.457634E+0000  1.065995E+0000
 -1.927465E-0001  1.141351E+0000
  1.958783E+0000 -9.812500E-0001
 -6.245961E-0003  1.889077E-0001
 -1.242220E+0000 -2.315764E+0000
  5.716257E-0001 -7.311075E-0001
 -6.156101E-0001  2.275991E-0001
  2.833675E-0001 -1.806147E+0000
 -1.371900E+0000 -3.625669E-0003
  2.034356E+0000  1.384769E+0000
  6.408063E-0002  5.338525E+0000
 -4.329185E+0000 -3.141098E+0000
  2.294517E+0000 -1.639313E+0000
  3.859877E+0000  1.902141E+0000
 -3.234405E+0000  3.098191E+0000
 -7.748351E-0001 -3.820216E+0000
  1.002076E+0000 -4.143062E+0000
  4.905759E+0000  3.913695E+0000
 -2.385684E+0000  4.638146E+0000
 -4.031832E+0000 -2.418094E+0000
  1.410739E+0000 -5.600465E+0000
  5.194709E+0000  2.513567E+0000
 -2.725858E+0000  4.137935E+0000
 -5.327496E+0000 -3.641751E+0000
  4.046408E+0000 -4.617726E+0000
  5.705327E+0000  3.107103E+0000
 -5.078833E+0000  4.331366E+0000
 -3.547423E+0000 -4.923056E+0000
  2.062862E+0000 -2.933716E+0000
  3.848903E+0000  3.146286E+0000
 -5.143644E+0000  1.302122E+0000
 -2.005877E+0000 -5.428737E+0000
  3.790353E+0000 -2.347371E+0000
  1.103461E-0001  4.193408E+0000
 -2.633885E+0000  2.475170E+0000
 -8.092587E-0001 -2.060268E+0000
  1.012058E+0000 -4.594572E-0001
 -1.532091E-0001  1.202742E+0000
 -2.198347E+0000 -4.689072E-0001
  2.234055E+0000 -2.142777E-0001
  1.011326E+0000  1.472456E-0001
 -1.044984E+0000  2.009834E+0000
  1.652891E+0000  3.468103E-0001
 -2.073143E+0000 -2.394740E+0000
  5.562607E-0001 -6.506046E-0002
 -6.061593E-0001  2.823208E-0001
  1.140948E+0000  1.578085E+0000
  9.364759E-0001 -5.669269E-0001
 -1.260995E+0000  1.862892E+0000
 -1.614755E-0001 -3.058360E+0000
 -7.706373E-0001 -2.575143E+0000
  3.729744E+0000  1.403513E+0000
  6.571736E-0002  1.822223E+0000
 -1.951951E+0000  6.418775E-0001
  2.433073E-0001 -2.225907E+0000
  1.806797E+0000  6.486649E-0001
  2.159839E+0000  9.747320E-0001
 -4.012971E+0000 -1.116467E+0000
  1.182299E+0000 -2.451618E+0000
  1.705325E+0000  2.541006E-0001
 -7.594294E-0001  4.048583E+0000
 -1.085026E+0000 -1.609943E+0000
 -4.517241E-0001 -7.239892E-0001
  3.881111E+0000 -1.758417E+0000
 -8.431675E-0001  2.490340E+0000
 -1.153610E+0000  1.136552E-0001
 -1.754892E+0000 -1.381253E+0000
  2.395340E+0000 -1.423231E-0001
  1.895397E+0000  2.243823E+0000
 -1.132773E+0000 -6.891506E-0001
 -5.659183E-0002  6.064044E-0001
  1.261005E+0000  1.075173E+0000
 -1.684731E+0000 -1.403068E+0000
 -4.093059E-0001  1.624577E+0000
  4.350081E+0000  4.254537E-0001
 -3.077726E+0000  1.495097E+0000
  1.473113E-0001 -1.104848E+0000
  9.615141E-0001 -9.363728E-0001
 -6.686944E-0001  1.121593E+0000
  4.992625E-0001 -1.269901E-0001
 -1.137943E+0000  3.636654E-0001
 -7.141278E-0001  3.802672E-0001
  1.074793E+0000  1.204490E+0000
  1.617413E+0000 -1.308097E+0000
 -3.985788E+0000  4.350180E+0000
  1.864552E+0000 -2.421795E+0000
 -1.100162E-0002  6.265236E-0001
  2.102592E+0000 -6.434433E-0001
  7.218335E-0001  4.351538E+0000
 -1.584598E+0000 -1.227752E+0000
 -1.099788E+0000 -2.734222E-0001
  1.744227E+0000 -6.780026E-0001
 -1.273934E+0000  2.146238E+0000
 -1.542157E+0000 -1.394469E+0000
  1.642315E-0001 -3.048217E+0000
  3.410489E-0001 -9.783316E-0001
  1.024357E+0000  2.559371E+0000
 -2.547566E+0000  1.273520E+0000
 -3.586127E+0000 -4.163210E+0000
  4.310091E+0000 -2.977080E+0000
  1.335080E+0000  3.277869E+0000
 -2.797903E+0000  1.951807E+0000
 -2.697261E+0000 -5.177765E+0000
  2.618026E+0000  1.158638E+0000
  2.449393E+0000  2.711042E+0000
 -5.050294E+0000 -9.621867E-0001
 -1.377232E+0000 -5.869124E+0000
  7.155825E+0000  6.238822E-0001
  1.141703E-0001  5.301739E+0000
 -6.889763E+0000 -8.332607E-0001
  1.730506E+0000 -7.090256E+0000
  3.505909E+0000  2.046790E-0001
  3.362704E+0000  8.788190E+0000
 -9.137743E+0000 -5.287951E-0001
 -1.664272E+0000 -6.735518E+0000
  6.859068E+0000 -7.603523E-0001
 -1.738511E+0000  6.251345E+0000
 -5.227863E+0000 -1.173377E+0000
 -5.901198E-0001 -5.574591E+0000
  4.738832E+0000 -1.156680E-0001
  5.445397E-0002  5.774926E+0000
 -1.378896E+0000 -1.079792E+0000
 -9.884688E-0001 -5.304367E+0000
  5.602937E+0000  5.702905E-0001
 -8.466292E-0002  5.994552E+0000
 -1.454761E+0000  1.006257E-0001
 -8.568223E-0001 -4.884394E+0000
  2.820156E+0000  3.482926E-0001
 -3.013447E-0002  6.042338E+0000
 -2.201392E+0000 -1.793690E+0000
 -1.205831E+0000 -2.932446E+0000
  5.794826E+0000 -7.426984E-0001
  1.801357E-0002  3.147419E+0000
 -2.921876E+0000  3.024612E+0000
 -6.960922E-0001 -3.706154E+0000
  1.728845E+0000 -2.334621E+0000
  5.856993E-0001  3.739279E+0000
 -4.340118E+0000 -3.895524E-0001
 -3.314826E-0001 -2.292442E+0000
  9.525063E-0001 -3.166959E+0000
  1.295386E+0000  2.874847E+0000
 -1.632782E+0000  1.197526E+0000
 -2.748296E-0002 -2.342752E+0000
  7.836169E-0001 -4.294327E-0001
  1.827954E+0000  1.668423E+0000
 -2.852312E+0000  1.615863E+0000
 -3.457637E-0001 -2.638117E+0000
  2.616755E+0000 -5.571146E-0001
  7.235670E-0001  3.815295E+0000
 -2.326880E+0000 -2.098014E+0000
 -1.015741E+0000 -3.511502E+0000
  4.516959E+0000 -1.374599E+0000
  8.736637E-0001  4.942236E+0000
 -4.801989E+0000  3.353673E+0000
 -2.296069E+0000 -7.114480E+0000
  4.620079E+0000 -2.378377E+0000
  4.029961E+0000  4.394556E+0000
 -5.193158E+0000  5.141689E+0000
 -3.661870E+0000 -4.543871E+0000
  6.044715E+0000 -4.325674E+0000
  1.925844E+0000  5.212822E+0000
 -2.411333E+0000  3.073121E+0000
 -4.224042E+0000 -1.785045E+0000
  2.853077E+0000 -2.159472E+0000
  4.810743E+0000  1.999350E+0000
 -4.100889E+0000  6.001729E+0000
 -3.011311E+0000 -4.288033E+0000
  3.261726E+0000 -2.248728E+0000
  2.199885E+0000  3.404206E+0000
 -4.372271E+0000  1.153529E+0000
 -2.843928E+0000 -4.004939E+0000
  2.538872E+0000 -2.694780E-0001
  1.131535E+0000  2.021757E+0000
 -2.772243E+0000 -8.737637E-0001
 -1.331849E+0000 -4.598574E+0000
  3.244564E+0000 -1.218550E+0000
  2.644671E+0000  4.032214E+0000
 -2.611392E+0000  1.763202E+0000
 -1.060751E+0000 -3.224590E+0000
  3.208127E+0000 -3.795010E+0000
  2.591855E+0000  6.512346E+0000
 -1.353972E-0001  7.763090E+0000
 -7.340778E+0000 -2.633658E+0000
  1.593241E+0000 -4.366923E+0000
  5.230741E+0000  2.194945E+0000
 -1.663425E+0000  8.811779E+0000
 -3.498085E+0000 -2.122097E+0000
 -3.026415E+0000 -3.828307E+0000
  6.926023E+0000 -1.819643E+0000
 -1.303914E+0000  4.809610E+0000
 -1.431145E+0000  2.460994E+0000
 -1.343439E+0000 -3.174674E+0000
  2.339830E+0000 -1.913664E+0000
  2.713354E+0000  2.903911E+0000
 -2.998927E+0000  1.127117E+0000
 -3.123911E+0000 -1.033241E+0000
  3.177787E+0000 -3.011382E+0000
 -1.118123E+0000  4.011939E+0000
 -4.665321E-0002 -8.305040E-0001
 -1.813225E+0000 -1.670462E+0000
  3.992748E+0000 -1.212419E+0000
 -7.061375E-0001  3.400781E+0000
 -1.733947E+0000  1.064594E+0000
  6.815147E-0001 -2.005386E+0000
  2.846650E+0000  4.511664E-0001
 -1.300993E+0000  2.997445E+0000
 -2.568345E+0000 -9.220227E-0001
  1.786509E+0000 -2.447570E+0000
 -3.678565E+0000 -1.310672E-0002
  1.119933E+0000 -4.236725E-0001
  2.109121E+0000  8.576997E-0001
 -1.459685E+0000  9.858632E-0001
 -1.607256E-0001 -1.899449E+0000
 -8.740934E-0002  1.237707E+0000
 -1.670105E+0000 -8.623780E-0001
  2.039141E-0001  1.156244E+0000
  1.300532E-0001  1.557314E-0001
 -7.210035E-0001 -2.965388E-0001
  1.687374E+0000 -9.590165E-0001
 -1.009952E+0000  7.560977E-0001
  1.717613E+0000 -1.498637E+0000
 -1.766716E+0000  1.231561E+0000
  4.193735E+0000 -9.820226E-0001
 -3.089768E+0000  2.331474E+0000
 -1.892049E+0000 -2.213841E+0000
  5.112063E-0001 -5.837136E-0001
  2.955674E+0000  5.305458E-0001
 -2.253540E+0000  1.942070E+0000
 -1.150329E+0000 -1.793808E+0000
  3.527819E+0000  2.850447E-0001
 -2.035778E+0000  3.808285E+0000
  4.495215E-0001 -1.687003E+0000
 -6.186419E-0001 -1.745551E+0000
  4.002898E+0000 -3.529776E-0002
 -2.479493E+0000  2.038739E+0000
 -2.727556E+0000  5.121631E-0001
 -1.425452E+0000 -1.145900E+0000
  3.087103E+0000 -2.773427E+0000
  1.023986E+0000 -1.323866E+0000
 -1.311422E+0000  8.335288E-0001
 -1.087876E-0001 -1.360335E+0000
 -1.642084E+0000  1.125185E+0000
  3.374863E+0000 -1.045845E+0000
 -3.671268E+0000  8.927771E-0001
  1.534820E+0000 -1.651732E+0000
 -1.003451E+0000  5.198692E-0001
 -4.870698E-0001 -5.734975E-0001
  1.663965E+0000 -7.199145E-0001
  5.209490E-0001  3.581713E+0000
 -3.621995E+0000  1.161407E+0000
  3.611903E-0001 -5.261574E+0000
  1.416756E+0000  1.325199E+0000
  1.039090E+0000  2.991487E+0000
 -4.762059E+0000 -8.718468E-0001
 -2.204527E-0001 -4.058889E+0000
  2.155432E+0000 -8.917818E-0001
  7.400492E-0001  1.968959E+0000
  2.478632E-0001  1.204022E-0001
 -1.745649E+0000 -1.539581E+0000
  1.972238E+0000  4.872393E-0001
  4.336875E-0001  3.134984E+0000
 -9.324016E-0001  1.836111E+0000
 -4.523859E-0001 -2.252663E+0000
  1.749990E+0000 -2.673085E-0001
  1.755926E+0000 -3.205258E-0001
 -1.597492E+0000  1.379737E+0000
  1.803611E-0001 -3.049258E+0000
  9.475500E-0001  7.447530E-0001
  1.212821E+0000  2.274297E+0000
 -7.337601E-0001 -1.400599E+0000
 -2.850208E+0000 -1.729116E+0000
  2.031423E+0000  7.320117E-0001
 -5.421534E-0001  2.588590E+0000
 -1.027702E-0002 -1.028407E+0000
  1.700592E-0001 -1.665622E+0000
 -1.546681E+0000  8.297980E-0001
  9.287974E-0001  2.436746E+0000
 -1.043016E+0000 -1.067517E+0000
 -2.273529E+0000 -1.200143E+0000
  3.686107E+0000 -8.278475E-0001
  3.548480E-0001  3.109358E+0000
 -2.004657E+0000  1.764272E+0000
  3.357249E-0001 -2.852515E+0000
  1.741285E+0000 -1.374766E+0000
 -2.049691E+0000  1.346955E+0000
  9.555535E-0002 -2.310441E-0002
 -8.310321E-0001  6.565411E-0001
  6.549495E-0001 -7.663715E-0001
 -3.155048E+0000  1.216113E+0000
  4.775638E+0000 -8.506057E-0001
 -2.869383E+0000  1.476550E+0000
 -2.460806E-0001 -1.904070E+0000
  1.024670E+0000 -2.047086E+0000
  1.436492E-0001  2.251932E+0000
  5.016071E-0002 -1.662568E+0000
  6.460471E-0001 -1.485634E+0000
  4.487685E-0001  2.384726E+0000
  4.117456E-0001  2.361384E+0000
 -3.118221E+0000 -1.069850E+0000
  2.942042E+0000 -3.921237E+0000
  2.387968E+0000 -5.606147E-0001
 -1.330892E+0000  2.142436E+0000
  8.511197E-0001 -1.954176E+0000
 -1.348235E-0001 -1.896726E+0000
  1.895417E+0000  7.751068E-0001
 -8.505114E-0001  1.541993E-0001
  3.583606E-0001 -1.140758E+0000
 -5.848967E-0001  7.032356E-0001
  2.451872E-0001  1.383078E+0000
 -3.651549E+0000  2.836688E+0000
 -2.709841E-0001 -6.867004E-0001
 -1.645062E+0000 -1.204032E+0000
  3.284221E+0000  5.486426E-0001
 -4.927053E-0001  2.096033E+0000
 -1.044314E+0000  3.372143E-0001
  3.908013E-0001 -3.073002E+0000
  2.632092E+0000  1.978551E+0000
 -3.611999E-0001  5.412602E+0000
 -3.271848E+0000  3.612508E-0001
 -3.515075E+0000 -2.544771E+0000
  4.317173E+0000 -2.183362E+0000
  9.696750E-0002  5.927058E+0000
 -1.289617E+0000  1.097793E+0000
 -3.187970E+0000 -3.067402E+0000
  2.153868E+0000 -3.951736E+0000
  2.945890E+0000  1.082887E+0000
 -2.791201E+0000  5.772612E-0001
 -2.398037E+0000 -3.401888E+0000
  3.040947E+0000 -1.588117E-0001
  1.968068E+0000  3.057706E+0000
 -3.641321E+0000  1.138946E+0000
 -1.824583E+0000 -3.448491E+0000
  4.127356E+0000 -1.164505E+0000
 -1.012107E+0000  2.798633E+0000
 -1.170031E+0000 -4.451293E-0001
  1.591117E+0000 -2.216546E+0000
  6.212843E-0001  8.330041E-0001
  1.092422E+0000  1.656240E+0000
 -1.231850E+0000 -1.018135E-0001
 -8.692486E-0001 -1.460377E+0000
  3.011293E+0000 -6.314300E-0001
  3.223928E+0000  2.712155E+0000
 -2.731725E+0000  2.182622E+0000
 -4.014605E+0000 -1.950298E+0000
  2.714379E+0000 -4.013243E+0000
  1.932640E+0000  3.982726E+0000
 -1.792290E-0001  2.128312E+0000
 -2.929526E+0000  1.020589E+0000
  2.120567E+0000 -2.025589E+0000
 -1.386995E+0000 -1.897554E+0000
  1.431907E+0000  1.466025E+0000
 -2.694836E-0001  9.661736E-0001
 -5.071603E+0000 -2.252084E+0000
  3.637103E+0000 -2.997412E+0000
  3.010055E+0000  4.847943E+0000
 -3.066278E+0000  1.280552E+0000
 -5.707495E+0000 -4.531634E+0000
  4.662477E+0000 -4.960434E+0000
  2.220630E+0000  5.752222E+0000
 -3.516118E+0000  3.477413E+0000
 -4.219250E+0000 -5.291880E+0000
  3.915243E+0000 -4.594865E+0000
  1.671330E+0000  4.055131E+0000
 -1.748716E-0001  1.336919E+0000
 -1.341384E+0000 -2.129069E+0000
  1.492116E+0000 -1.976748E+0000
  1.368699E+0000  2.464019E+0000
 -5.185242E+0000  7.546742E-0001
  1.085288E+0000 -3.645083E+0000
  1.986921E+0000  1.837887E+0000
  1.911410E-0001  4.333549E+0000
 -3.233084E+0000 -2.323095E+0000
 -1.088804E+0000 -1.948298E+0000
  5.414074E+0000  1.142193E+0000
  2.265219E-0001  2.843387E+0000
 -2.307456E+0000  2.450569E+0000
 -3.286646E-0001 -3.385773E+0000
  9.653045E-0001  3.007645E-0001
  8.939216E-0001  1.248567E+0000
 -3.005728E-0001  3.904565E-0001
 -2.327842E+0000 -4.947136E-0001
  7.208509E-0001 -3.557519E+0000
  2.431065E+0000  2.571611E+0000
 -3.617238E-0001  4.001143E+0000
 -1.971001E+0000 -2.920111E-0001
 -1.708762E+0000 -4.100987E+0000
  3.754308E+0000  2.289936E+0000
 -1.485989E+0000  1.962574E+0000
 -2.616864E+0000 -2.636637E+0000
  5.218504E+0000 -2.285389E-0001
  1.167669E+0000  3.218621E+0000
 -3.123640E+0000 -1.047603E+0000
  6.880951E-0001 -6.446375E+0000
  2.897891E+0000  1.139799E+0000
  1.058979E-0001  4.866371E+0000
 -3.526040E+0000 -8.759595E-0001
  7.609266E-0001 -4.640012E+0000
  3.183965E+0000  7.002801E-0001
 -1.865435E+0000  4.123531E+0000
 -1.575604E-0001 -2.654529E+0000
  1.179768E+0000 -1.813025E+0000
  1.364300E+0000  2.236844E-0001
  1.383480E-0002  2.369905E+0000
 -2.697345E+0000  8.035116E-0001
 -2.755323E+0000  3.840102E-0001
  2.864009E+0000 -1.243626E+0000
 -1.492740E+0000  1.025311E+0000
  7.988051E-0001 -2.119959E-0001
  1.287115E+0000 -1.592471E+0000
 -9.907280E-0001  1.686893E+0000
 -1.901413E-0001 -4.632638E-0001
 -1.846512E+0000  2.076819E+0000
  4.250933E+0000  6.123165E-0001
 -3.080806E+0000  1.436838E+0000
  7.842463E-0001  2.194594E-0002
 -3.684752E+0000  1.652896E+0000
 -2.174306E-0001 -1.270998E+0000
  3.476935E+0000 -3.119262E-0001
  8.727722E-0001  6.320907E-0001
 -1.002736E+0000  9.823365E-0001
 -3.911077E+0000 -9.455279E-0001
  2.478312E+0000 -4.373176E+0000
  4.863315E+0000  2.625422E+0000
 -2.803154E+0000  3.614388E+0000
 -4.420068E+0000 -1.274934E+0000
  3.571388E+0000 -3.189217E+0000
 -4.211898E-0001  4.501307E+0000
  1.398759E+0000  2.320170E+0000
 -7.284735E-0001  1.080133E+0000
  5.867789E-0001 -2.657300E+0000
 -2.618703E+0000 -1.150373E+0000
  1.937624E-0002  1.287948E+0000
  8.670488E-0001 -5.136352E-0001
 -2.285897E+0000  1.406724E+0000
  1.832992E+0000 -1.642762E+0000
 -1.862501E+0000 -1.923124E-0001
  1.984909E+0000  5.316059E-0001
 -1.025339E+0000  1.787953E+0000
  3.586790E-0001 -1.805273E+0000
  1.935132E+0000  1.444966E-0001
 -2.900830E+0000 -1.120472E+0000
  1.617330E+0000 -4.559655E-0001
  3.376072E+0000 -1.207274E+0000
 -1.822565E+0000  3.519005E+0000
  4.698586E-0002 -9.248543E-0001
 -5.613713E-0001  6.316034E-0001
  8.553796E-0001  1.033062E+0000
 -2.866557E-0001  7.074883E-0001
  1.976090E-0001 -1.961564E+0000
 -4.224430E-0003  1.207723E+0000
  3.197241E-0001  1.504990E+0000
 -1.712525E+0000 -3.805305E-0001
  7.740811E-0001  3.030866E+0000
 -1.047436E+0000  1.497223E+0000
 -7.983061E-0001 -1.031993E+0000
  1.227596E+0000 -7.972913E-0001
  1.423795E+0000  2.059707E+0000
  5.585726E-0001  1.947930E-0002
 -1.034434E+0000 -5.614273E-0001
 -1.328964E+0000 -4.136210E-0001
  3.629356E+0000  1.222871E-0001
 -1.924185E+0000  4.245432E+0000
 -1.246340E+0000 -1.569667E+0000
 -1.634755E+0000 -3.901795E+0000
  2.243591E+0000  1.110788E+0000
  2.468393E+0000  1.845610E+0000
 -5.013740E+0000  2.766503E+0000
  2.508138E-0001 -2.897040E+0000
  3.135490E+0000  1.218921E+0000
 -7.543244E-0001  1.615413E+0000
 -2.765904E+0000 -4.193411E-0001
 -7.907686E-0003 -2.155672E+0000
  3.821157E+0000  2.068185E+0000
 -2.748494E+0000  3.353792E+0000
 -2.656499E+0000 -1.259658E+0000
  2.452772E+0000 -2.046503E+0000
  2.943576E+0000  2.353433E+0000
 -3.764647E+0000  3.246047E+0000
  1.042348E+0000 -2.067092E+0000
 -3.529260E-0001 -2.168560E+0000
  1.176571E+0000 -3.715976E-0001
  3.074227E+0000  1.861004E+0000
 -5.196829E+0000  3.209762E+0000
 -6.353227E-0001 -2.592226E+0000
  2.914229E+0000 -3.498222E+0000
 -2.835813E-0001  2.622472E+0000
 -4.656852E-0001  1.740380E+0000
 -4.590368E+0000 -3.386679E+0000
  1.947098E+0000 -1.348785E+0000
  1.963515E+0000  2.880833E+0000
 -2.337538E+0000  8.415616E-0001
 -2.195599E+0000 -3.350636E+0000
  1.978606E+0000 -1.484152E+0000
  2.315141E+0000  1.876511E+0000
 -3.619643E+0000  3.242039E+0000
 -3.566822E+0000 -2.528464E+0000
  2.673450E+0000 -1.193107E+0000
  1.779444E+0000  1.856923E+0000
 -4.454173E+0000  1.277489E+0000
  1.103976E+0000 -4.152546E+0000
  1.338858E+0000 -1.898316E+0000
  4.716385E+0000  2.273476E+0000
 -1.424449E+0000  1.931364E+0000
 -2.399365E+0000 -4.267587E+0000
  2.270420E+0000 -2.240090E-0001
  3.220977E+0000  3.020408E+0000
 -3.827633E+0000  3.460806E+0000
 -7.084986E-0001 -2.879122E+0000
  2.777723E-0001 -1.678308E+0000
  3.269106E+0000  1.696383E+0000
 -1.777730E+0000  1.056304E+0000
 -1.141460E+0000 -2.512602E+0000
  4.669943E-0002 -4.904093E-0001
  2.212983E+0000 -1.500558E-0001
 -1.047842E+0000  6.029140E-0001
 -1.617654E+0000 -4.005424E-0001
  5.648678E-0001 -1.477020E+0000
 -1.268535E+0000  1.915675E-0001
  9.887657E-0001  2.047678E+0000
  3.022810E-0002 -1.103238E+0000
 -1.436982E+0000  1.247105E+0000
  1.058498E+0000 -2.584450E-0003
 -1.837470E+0000  2.379223E+0000
 -3.205766E-0001 -3.175854E+0000
  2.261265E-0001 -3.756749E+0000
  2.210500E+0000  1.896031E+0000
 -4.313089E-0001  9.058261E-0001
 -3.671605E+0000 -1.237057E+0000
  1.837607E+0000 -4.868496E+0000
  3.759350E+0000 -3.189102E-0001
 -7.077968E-0001  4.685045E+0000
 -5.497569E+0000 -1.007736E+0000
  1.325792E+0000 -2.181280E+0000
  3.712723E+0000  4.437092E-0001
 -2.925101E+0000  3.896504E+0000
 -1.896474E+0000 -7.137970E-0002
  1.184518E+0000 -1.883530E+0000
  1.927140E+0000  6.615581E-0001
  1.123135E+0000  2.807427E+0000
 -1.863236E+0000 -2.447445E-0001
  2.172833E+0000 -2.109547E+0000
  2.047999E+0000  1.149028E+0000
  2.290493E+0000  1.297276E+0000
 -3.249591E+0000  8.272629E-0001
 -1.592956E-0001 -3.985718E+0000
  2.318517E+0000  2.609279E+0000
  3.971935E+0000  1.966440E+0000
 -6.432953E+0000  9.794476E-0001
  3.072016E+0000 -3.376516E+0000
  3.276877E+0000  5.697108E-0001
 -1.368961E+0000  3.796753E+0000
 -3.007070E+0000 -2.231204E-0001
 -2.464827E+0000 -1.967591E+0000
  7.163871E-0001 -2.282164E+0000
 -8.232834E-0001  2.710300E+0000
 -8.997716E-0001 -1.003814E+0000
 -2.644383E+0000 -3.557418E-0001
  2.945284E+0000  1.189353E+0000
 -2.401494E+0000  1.906611E+0000
 -7.885839E-0001  1.337615E+0000
  1.613959E+0000 -1.503846E+0000
  1.614827E+0000  1.995767E-0001
 -1.815116E+0000 -8.313104E-0001
 -9.868665E-0001  1.259314E+0000
 -5.226139E-0001  1.111980E+0000
  5.836015E-0001  1.560882E-0001
 -2.050554E+0000 -1.097030E+0000
 -3.859686E-0001 -7.326160E-0001
  1.447362E+0000 -3.329208E-0001
 -2.502534E+0000  9.414669E-0001
  4.026690E+0000 -3.705125E+0000
 -3.156403E+0000  2.603237E+0000
  2.150651E+0000  6.016101E-0001
 -4.106628E-0001 -9.562909E-0001
  4.861973E-0001 -1.904810E-0001
  2.084587E-0001  8.457590E-0001
  8.134150E-0003 -1.833315E+0000
  5.483567E-0001 -1.861572E+0000
  1.885436E+0000  8.161719E-0001
 -2.026742E+0000  4.482842E-0001
  2.482170E-0001 -2.128487E+0000
  6.431540E-0001 -4.126625E+0000
  1.574232E+0000  3.410920E+0000
 -1.300986E+0000  2.388937E+0000
 -2.573658E+0000 -2.677887E+0000
  2.053479E+0000 -1.845196E+0000
  1.667161E+0000  5.076261E-0001
 -7.870421E-0001  5.080847E-0001
 -1.874833E+0000 -5.887269E-0001
 -2.073157E+0000 -1.988792E+0000
  2.599922E+0000 -1.744709E+0000
 -8.969611E-0001  1.274813E+0000
 -6.705747E-0003  3.896619E-0001
 -3.474000E+0000 -7.615924E-0001
  2.548452E+0000 -3.808116E+0000
 -1.090249E+0000  9.521101E-0001
  1.388930E+0000  2.977199E+0000
 -4.174452E+0000 -3.202213E+0000
  2.476714E+0000 -2.973331E+0000
  3.231491E+0000 -1.003934E+0000
 -1.090734E+0000  3.601606E+0000
 -1.157473E+0000  8.104758E-0001
  2.845246E-0001 -4.332353E+0000
  2.838621E+0000  1.147919E+0000
 -2.298141E-0001  3.783063E+0000
 -9.895070E-0001 -1.145030E+0000
  1.243470E+0000 -9.395202E-0001
  2.008797E+0000  7.715198E-0001
 -1.443802E-0002  1.336469E+0000
 -4.106507E+0000 -1.424577E+0000
  8.393901E-0001 -2.238726E+0000
  1.846422E+0000 -5.588307E-0001
  1.689459E+0000  1.001931E+0000
 -3.992706E+0000  1.225478E+0000
  1.841176E+0000 -4.873359E+0000
  2.329603E+0000 -3.880303E-0001
  5.905951E-0001  3.410695E+0000
 -3.649111E+0000  4.826513E-0002
  1.176461E+0000 -3.376383E+0000
  4.632086E+0000  1.070801E+0000
 -2.473146E-0001  4.137583E+0000
 -1.553415E+0000  7.696606E-0001
 -1.793148E+0000 -2.801304E+0000
  4.421235E+0000 -4.327998E-0001
  7.051009E-0001  2.544664E+0000
 -1.987602E+0000  1.262493E+0000
 -3.115091E+0000 -2.436818E+0000
  3.503618E+0000 -2.192380E+0000
  8.253774E-0001  2.732172E-0001
 -7.732046E-0001  2.021207E+0000
 -2.478005E+0000 -2.794446E+0000
  7.596036E-0001  2.310761E-0001
  6.789910E-0001  1.150654E+0000
  1.583773E-0001  1.156296E+0000
 -2.469791E+0000  1.716072E+0000
  9.243436E-0001 -1.139232E+0000
 -5.224032E-0001  1.765539E+0000
  1.076179E+0000  1.157631E+0000
 -2.154291E+0000  1.703913E+0000
  2.069980E+0000 -1.032691E+0000
 -1.691932E+0000 -6.788671E-0001
 -2.025991E+0000  3.390224E+0000
  3.112099E+0000 -2.318904E+0000
 -1.629637E+0000  1.409662E+0000
  2.506283E+0000  4.853650E-0001
 -3.489266E+0000  2.347528E+0000
  1.289676E+0000 -1.550209E+0000
  4.065021E-0001  2.334121E-0001
  1.786963E+0000 -1.022662E+0000
 -2.206768E+0000  6.792321E-0001
  2.191559E+0000 -3.247623E+0000
 -1.255682E+0000 -9.157943E-0001
 -7.614918E-0001 -1.081575E+0000
 -9.393207E-0003  3.929420E-0001
 -6.770743E-0001  2.009390E+0000
 -2.925366E-0001  9.252101E-0001
  4.441834E-0001 -1.465730E+0000
 -7.889425E-0001 -9.202934E-0001
 -4.608068E-0001  3.259459E+0000
 -1.567122E+0000 -1.379338E+0000
  1.305977E+0000 -3.580762E+0000
  6.612882E-0001  2.924042E+0000
  1.381909E+0000  3.034825E+0000
 -6.043432E+0000 -3.834638E+0000
  4.261833E+0000 -2.664838E+0000
  3.901694E+0000  5.693108E+0000
 -3.890732E+0000  9.649468E-0001
 -5.031397E-0001 -1.930496E+0000
  2.106006E-0001 -4.107558E+0000
  1.875220E+0000  2.168291E+0000
 -2.087851E+0000  2.385284E+0000
 -2.599776E+0000 -1.230834E+0000
 -3.811470E-0001 -3.131558E+0000
  2.790102E+0000  1.594922E+0000
 -1.971970E-0001  2.494372E+0000
 -4.270164E+0000 -1.598024E+0000
 -4.374123E-0001 -1.216686E+0000
  4.927075E+0000  9.935307E-0001
 -1.473189E+0000  3.376938E+0000
 -3.555204E+0000 -2.177083E+0000
  2.267323E+0000 -2.651185E+0000
  1.641265E+0000  1.356491E+0000
 -1.050884E+0000  4.095466E+0000
 -1.708078E+0000 -3.051218E+0000
  1.887947E+0000 -3.474093E+0000
  3.353908E+0000  2.543567E+0000
 -8.500031E-0001  3.662221E+0000
 -2.366199E+0000 -9.747153E-0001
  1.128755E+0000 -3.451025E+0000
  2.782468E+0000  6.469028E-0001
 -1.393152E+0000  1.450553E+0000
 -9.642278E-0001 -9.313401E-0002
  7.576845E-0001  9.062568E-0001
 -2.048343E+0000 -4.969041E-0001
 -9.454579E-0001  8.651055E-0001
  1.310275E+0000  6.022885E-0001
  3.121392E-0001  6.126881E-0001
 -6.911017E-0001 -1.218413E+0000
 -1.993053E+0000  3.956703E-0001
  9.834894E-0001 -1.120319E+0000
  7.778263E-0001  2.128058E+0000
 -2.625731E+0000  1.234949E+0000
  1.369092E+0000 -2.440899E+0000
  6.974277E-0001  8.014170E-0001
 -1.285478E+0000  1.792928E+0000
 -4.513400E+0000 -8.194856E-0001
  1.701832E+0000 -2.446097E+0000
  4.396393E-0001 -7.797465E-0001
  1.459973E+0000 -3.787420E-0002
 -1.317613E+0000  2.093244E+0000
 -8.771295E-0001 -4.558241E-0001
 -8.165085E-0001 -4.155824E-0001
  1.918196E+0000  2.434730E+0000
 -9.393252E-0001  2.849871E+0000
 -1.548966E-0001 -2.063895E+0000
  1.969951E+0000  7.240330E-0002
  1.580625E+0000  1.165840E+0000
 -2.912331E+0000  1.261875E+0000
  2.042738E+0000 -1.899152E+0000
  2.993670E-0001  9.366659E-0002
 -8.424889E-0001  9.835993E-0001
  6.794236E-0001 -5.073307E-0001
 -2.289508E+0000  9.613777E-0001
  1.444415E+0000 -1.991601E+0000
 -6.371753E-0001  1.222891E+0000
  8.252907E-0001 -1.332928E+0000
  5.702916E-0001 -1.911402E+0000
  7.458468E-0001  2.092288E+0000
 -1.311519E+0000 -8.708581E-0001
  6.768568E-0001 -1.235565E+0000
  2.659818E+0000  1.153811E+0000
 -5.116946E-0001  3.071390E+0000
 -1.015668E+0000 -2.760814E+0000
 -4.005319E-0001 -3.491439E-0001
  2.427498E+0000  7.993158E-0001
  2.783736E-0001  3.693462E+0000
 -3.312723E+0000 -7.250901E-0001
  5.639833E-0001 -3.195539E+0000
  5.426301E+0000 -6.546579E-0001
 -1.551957E+0000  4.846462E+0000
 -2.876392E+0000  1.412891E+0000
 -3.677689E-0001 -6.776084E+0000
  2.780831E+0000  8.237781E-0001
  8.373167E-0001  2.275024E+0000
 -3.208425E+0000  1.138560E+0000
  1.122273E+0000 -3.064733E+0000
  2.113378E+0000  1.403943E+0000
 -3.695588E-0001  1.374713E+0000
 -2.077462E+0000 -1.004000E+0000
  8.923388E-0001 -5.882562E-0001
  2.921061E+0000  2.499989E+0000
 -2.908019E+0000  2.722240E+0000
 -8.544172E-0002 -2.353275E+0000
  1.444190E+0000  5.344740E-0001
  1.711104E+0000  5.917790E-0001
 -3.829645E+0000  1.832009E+0000
  2.565025E+0000 -4.276320E-0001
 -1.491630E+0000 -1.729938E-0001
  1.025727E-0001  4.898942E-0001
  9.150091E-0001  1.904046E+0000
 -3.486086E+0000 -6.418215E-0001
  1.074947E+0000 -5.232098E+0000
  1.576449E+0000  1.144912E-0001
  9.344400E-0001  1.705785E+0000
 -4.430966E+0000 -2.556131E-0001
  1.320710E+0000 -3.963505E+0000
  3.152631E+0000 -9.532829E-0001
 -1.425804E+0000  5.495409E+0000
 -4.445403E+0000 -1.826730E+0000
  1.197356E+0000 -4.739980E+0000
  2.187463E+0000 -4.451854E-0001
  3.589553E+0000  7.701649E-0001
 -4.019882E+0000  2.943591E+0000
  5.938521E-0001 -2.932723E+0000
 -1.474989E+0000 -2.701381E+0000
  1.534620E+0000  4.046568E-0001
 -2.973975E-0001  3.662167E+0000
 -2.736674E+0000 -1.386050E+0000
 -1.281911E+0000 -4.989996E+0000
  1.999459E+0000  1.997196E+0000
  2.921582E-0001  3.141357E+0000
 -1.228467E+0000 -1.574571E+0000
  1.626192E-0001 -1.437501E+0000
  2.807465E+0000 -8.220644E-0001
  1.594005E+0000  2.759222E+0000
 -1.924938E+0000 -1.138031E+0000
 -7.552313E-0001 -4.697525E-0001
  3.503559E+0000  1.047270E+0000
 -2.136238E+0000  2.633642E+0000
  1.560308E-0001 -1.817468E+0000
 -7.585293E-0001 -5.609430E-0001
  3.201362E+0000 -7.989317E-0001
 -2.901653E-0001  1.901846E+0000
  3.256262E-0001  1.571658E+0000
 -3.980117E+0000 -2.566188E+0000
  2.656411E+0000 -3.254451E+0000
  3.112866E+0000  2.298895E+0000
 -6.226278E+0000  1.279962E+0000
  1.788303E+0000 -3.262310E+0000
  2.927641E+0000  1.498279E+0000
 -1.625490E+0000  2.259437E+0000
  1.768565E-0001 -1.937148E+0000
 -1.987613E+0000  1.384270E+0000
  3.362772E+0000 -2.562090E+0000
 -1.495771E+0000 -2.957380E-0001
 -1.291352E-0001  1.582536E+0000
 -2.461680E-0001  1.728998E+0000
  2.580639E-0002 -7.298916E-0001
 -1.967966E+0000  2.531898E-0001
  9.762019E-0001  8.639393E-0001
  6.851493E-0001 -1.339746E-0002
  1.356018E-0001 -3.951569E-0001
  2.145589E+0000  1.443942E+0000
 -2.749778E+0000  7.956596E-0001
  5.071174E-0001 -9.681516E-0001
  2.459282E+0000 -1.713039E+0000
 -3.539341E-0001  3.149086E+0000
 -3.584010E+0000 -1.214981E+0000
  2.040935E+0000 -3.841641E+0000
 -4.809869E-0001  1.624532E+0000
  1.285051E-0001  6.900973E-0001
  1.787032E+0000 -3.788720E-0001
  6.569975E-0001 -9.749105E-0001
  3.568277E-0001  1.291366E+0000
 -3.854619E+0000  7.718005E-0001
  1.361917E+0000 -1.382627E+0000
  6.169918E-0002  1.337816E-0001
  1.147009E+0000  1.819214E+0000
 -1.532912E+0000  2.024649E-0001
 -1.695424E+0000 -4.865538E-0002
  2.110123E+0000  8.144110E-0001
 -2.087052E+0000  2.665555E+0000
 -5.403821E-0001 -1.555249E+0000
 -6.124650E-0001 -9.106653E-0001
  4.415713E+0000  3.387345E+0000
 -4.205162E+0000  1.613081E+0000
 -1.424612E+0000 -5.619242E+0000
  1.977029E+0000 -2.174732E+0000
  1.787360E+0000  3.554781E+0000
 -3.361050E+0000  2.916904E+0000
 -2.114076E+0000 -3.365146E+0000
  3.863849E+0000 -3.992670E+0000
  2.877260E+0000  5.329979E+0000
 -4.645755E+0000  7.781607E-0001
 -5.951677E-0001 -3.188408E+0000
  3.764077E+0000 -3.048805E+0000
  1.591233E+0000  5.463269E+0000
 -3.699949E+0000  1.683600E+0000
 -1.857444E+0000 -3.331549E+0000
  4.444483E+0000 -4.052634E+0000
  8.174800E-0001  4.952818E+0000
 -3.407497E+0000  1.236307E+0000
 -1.874487E+0000 -5.566207E+0000
  1.944347E+0000 -1.540786E+0000
  4.363250E+0000  1.776651E-0002
 -6.780756E+0000  5.256806E+0000
 -1.131439E+0000 -5.284588E+0000
  1.576343E+0000 -2.086432E+0000
  9.332274E-0001  5.297380E+0000
 -2.309107E+0000  1.931544E+0000
 -5.448775E+0000 -3.720998E+0000
  4.223032E+0000 -4.561987E+0000
  2.007912E+0000  2.483679E+0000
 -1.248862E+0000  6.497918E+0000
 -3.274773E+0000 -4.530604E+0000
  6.425319E-0002 -4.544713E+0000
  5.466232E+0000  8.012423E-0001
 -3.089201E+0000  3.328782E+0000
 -1.023931E+0000 -3.212257E+0000
  1.007138E+0000 -2.017047E+0000
  2.209219E+0000  1.876444E+0000
 -3.615704E+0000  7.074357E-0001
  6.905440E-0001 -2.898247E+0000
  1.181284E-0001  2.011014E+0000
  1.451670E+0000  3.268148E-0001
 -3.919463E+0000  1.054614E+0000
  3.076713E+0000 -2.780905E+0000
  6.095936E-0001  1.369305E+0000
  2.340020E+0000  3.416156E+0000
 -4.402981E+0000  9.495611E-0001
 -2.014158E+0000 -3.771701E+0000
  2.586239E+0000 -2.244766E-0002
  2.284350E+0000  2.054574E+0000
 -2.118189E+0000  2.179901E+0000
 -3.547499E+0000 -3.872753E-0001
  2.339563E+0000 -1.353835E+0000
  1.674323E+0000  1.628142E+0000
 -2.800493E+0000  1.858420E+0000
  2.428941E-0003 -4.062125E+0000
  2.225100E+0000 -2.465637E+0000
  1.299854E+0000 -5.437793E-0002
  2.939112E-0001  4.101039E-0002
 -1.995849E+0000 -7.754698E-0001
  2.679276E+0000 -4.244143E-0001
  4.609321E-0001 -5.214796E-0001
 -7.187815E-0001  3.569990E-0001
 -1.756769E+0000  3.241713E+0000
 -1.056174E+0000 -3.598930E+0000
  6.246333E-0001 -2.149646E+0000
  2.070105E+0000  1.897732E+0000
 -2.422827E-0001  1.694628E+0000
 -2.719785E+0000  1.747382E+0000
 -7.414582E-0001 -2.637002E+0000
  1.997557E+0000 -4.257089E-0001
  1.054929E+0000  1.255087E+0000
 -2.381583E+0000 -7.118139E-0001
  6.690117E-0001 -2.023468E+0000
  2.201176E-0001  2.145967E+0000
  1.976089E+0000  1.150173E+0000
 -1.976543E+0000  8.801460E-0001
 -2.993703E-0001 -1.882736E+0000
  2.115605E+0000 -1.239761E+0000
 -5.106998E-0001  1.937497E+0000
 -1.005777E+0000  7.053470E-0001
 -9.480450E-0002 -2.307310E+0000
  1.340537E+0000 -1.091968E+0000
 -3.805328E-0001  2.301335E+0000
  8.592600E-0001  3.637000E-0001
  1.544258E+0000 -7.097548E-0001
 -2.812527E+0000 -6.320553E-0001
  3.702874E+0000 -6.546173E-0001
 -1.742507E-0001  2.251467E+0000
 -1.564550E+0000  6.220186E-0003
 -5.785166E-0001 -1.897665E+0000
  5.863811E-0002  1.520739E+0000
  7.678691E-0001  1.722131E+0000
 -3.307847E+0000 -1.160530E-0001
  9.670376E-0001 -1.895264E+0000
  6.385714E-0001 -4.025425E-0001
  1.123317E+0000  2.363656E+0000
 -3.015436E+0000  8.103035E-0001
  7.517685E-0001 -2.265098E+0000
  1.131118E+0000  9.420923E-0002
  1.261541E+0000  1.873303E+0000
  6.743218E-0001  1.848404E+0000
 -5.616422E+0000  9.965180E-0001
  1.460894E+0000 -3.979718E+0000
  3.404922E+0000 -6.684749E-0001
 -5.287499E-0001  5.373224E+0000
 -4.373911E+0000  1.449752E+0000
  1.397336E+0000 -5.155128E+0000
  1.517820E+0000 -1.690682E-0001
  5.458242E+0000  4.324731E+0000
 -4.919796E+0000  4.953497E+0000
 -2.018400E+0000 -4.022161E+0000
  3.666164E+0000 -4.352904E+0000
  1.013271E+0000  4.154592E+0000
 -1.740213E+0000  1.539709E+0000
 -4.949815E-0001 -4.288747E+0000
  2.767114E+0000 -3.679879E+0000
  1.584599E+0000  1.802772E+0000
 -2.659840E+0000  3.483507E+0000
 -2.336892E+0000 -2.002305E+0000
  2.108616E+0000 -1.654152E+0000
  2.822164E+0000  2.823136E+0000
 -2.625807E+0000  2.777622E+0000
 -1.596709E+0000 -3.217018E+0000
  1.895943E+0000  8.001546E-0001
  4.244742E+0000  1.702223E+0000
 -4.569005E+0000  5.995132E+0000
 -1.082423E+0000 -1.655931E+0000
  2.151878E+0000 -1.633243E+0000
  1.676375E+0000  2.315158E+0000
 -1.254614E+0000  1.438177E+0000
  2.777929E-0001 -3.865390E+0000
  1.290431E+0000 -1.079951E+0000
  6.829508E-0001  3.064848E+0000
 -3.738347E+0000  6.318734E-0001
 -1.106373E+0000 -3.383020E+0000
  2.790580E+0000 -2.012788E+0000
  2.281030E+0000  3.316305E+0000
 -3.432113E+0000  2.512861E+0000
  1.596866E+0000 -3.107725E+0000
 -1.431949E+0000  6.147591E-0001
  1.895637E-0001  1.140336E+0000
  1.672578E-0001  7.373643E-0001
 -1.397065E+0000 -1.999870E+0000
  6.680793E-0001 -1.540117E-0001
 -1.720944E+0000  3.251369E+0000
 -6.896396E-0001 -1.201344E+0000
  4.112573E-0001 -9.536467E-0001
  1.845443E+0000  2.221020E+0000
 -8.176736E-0001  1.146142E+0000
 -6.982009E-0001 -2.220039E+0000
 -1.018978E+0000 -3.814320E+0000
  3.705641E+0000 -1.075544E+0000
  7.286708E-0001  2.168164E+0000
 -2.514211E+0000  5.012410E-0001
 -5.935283E-0002 -1.973426E+0000
  2.025566E+0000 -3.840628E+0000
  2.135362E-0001  3.666220E+0000
 -6.358310E-0001  1.214343E+0000
 -1.522853E+0000 -2.318022E+0000
  2.240887E-0001 -7.932249E-0002
  5.237283E-0001  1.768301E-0001
 -3.795932E-0001  7.821560E-0001
 -1.198453E+0000 -8.148081E-0001
  2.487289E+0000 -2.299643E+0000
  7.144110E-0001  2.096387E+0000
 -3.282930E+0000  5.450688E-0001
 -9.273984E-0001 -4.867677E+0000
  1.273123E+0000  2.202896E-0002
  1.808101E+0000  2.267664E+0000
 -2.902669E+0000  3.158317E+0000
 -2.743668E+0000 -3.110383E+0000
  2.219978E+0000 -1.987439E+0000
  9.102423E-0001  2.831958E+0000
 -8.061512E-0001  2.293343E+0000
 -1.316549E+0000 -3.211515E+0000
  2.609124E+0000 -6.529970E-0001
  2.294953E+0000  4.890525E+0000
 -3.910361E+0000  1.934466E+0000
 -3.001799E+0000 -2.275747E+0000
  3.825557E+0000 -3.592289E+0000
 -4.633806E-0001  2.151772E+0000
 -3.295719E-0001 -1.541709E-0001
 -3.277168E+0000  2.518406E+0000
  3.431355E-0001 -1.274588E+0000
  7.893131E-0001  1.461374E+0000
 -1.538030E+0000  3.990728E+0000
  1.363004E+0000  1.814684E+0000
 -3.402555E+0000 -1.673582E+0000
  1.762395E+0000 -1.715003E+0000
  3.008027E+0000  4.263103E-0001
 -6.371077E-0001  4.440705E+0000
 -1.859143E+0000 -6.375067E-0001
  1.850240E+0000 -3.068513E+0000
  1.815479E+0000  2.744643E-0001
  5.182255E-0001  3.180079E+0000
 -2.927990E+0000 -1.316751E+0000
  2.833172E-0001 -3.244137E+0000
  3.070340E+0000  2.444293E+0000
 -3.236622E+0000  3.642346E+0000
 -1.583480E+0000 -3.168772E+0000
  1.221283E+0000 -9.795569E-0001
  3.243389E+0000  7.673047E-0001
 -1.249928E+0000  3.959552E+0000
 -3.292486E+0000 -2.079757E+0000
 -4.356623E-0001 -4.184386E+0000
  3.314255E+0000  3.580260E+0000
 -2.901562E+0000  1.506212E+0000
 -3.470367E+0000 -2.814571E+0000
  3.752122E+0000 -3.620938E+0000
  5.234145E-0001  2.598561E+0000
 -1.451308E+0000 -1.288998E+0000
  1.861931E-0001 -9.668332E-0001
 -5.862943E-0001  1.729252E+0000
 -2.487867E-0001 -5.679626E-0001
  7.250733E-0001 -2.284025E+0000
  2.481233E+0000  4.550548E-0001
 -2.794034E+0000  1.448161E+0000
  1.373840E+0000 -2.932017E-0001
 -2.336050E+0000  8.860701E-0001
  3.794196E+0000 -5.845919E-0001
 -3.660089E+0000  1.152594E+0000
 -1.081628E+0000 -1.552085E+0000
  1.484890E+0000 -1.905191E+0000
  1.831050E+0000  2.508679E+0000
 -4.832053E-0001  2.375495E+0000
 -1.404357E+0000  1.545856E+0000
 -5.668722E-0001 -1.423050E+0000
 -6.348416E-0001  1.152361E+0000
 -7.522739E-0001 -7.011049E-0001
  1.415717E+0000 -1.794402E+0000
 -5.795016E-0001 -5.540687E-0001
  2.314695E+0000  3.233803E+0000
 -1.981913E+0000  7.948697E-0001
 -1.134145E+0000  5.034187E-0001
  3.906325E-0001 -1.237997E+0000
  2.529478E+0000  3.042004E+0000
 -6.572664E-0002  1.897550E+0000
 -1.873502E+0000 -3.085985E+0000
 -1.196968E-0001 -2.541030E+0000
  2.929981E+0000  2.058221E+0000
  3.739830E-0001  2.857671E-0002
 -1.908725E+0000 -1.228618E+0000
  1.852841E+0000 -1.462778E+0000
  6.661606E-0001  2.369466E+0000
 -2.302931E+0000 -7.161387E-0002
 -9.663811E-0001 -1.599315E+0000
  1.862104E+0000 -2.541815E+0000
  3.084061E+0000  1.716681E+0000
 -4.543579E+0000  3.887559E+0000
 -4.733051E-0001 -3.017916E+0000
  2.448708E+0000 -3.713195E+0000
  4.355334E+0000  2.119525E+0000
 -1.396304E+0000  3.901573E+0000
 -4.960446E+0000  4.468144E-0001
  2.724083E+0000 -5.944182E+0000
  2.783334E+0000  1.830969E+0000
  1.550442E+0000  4.269213E+0000
 -4.838502E+0000 -7.605390E-0001
  1.507193E+0000 -4.932983E+0000
  3.786225E+0000  5.618931E-0003
 -1.524226E+0000  3.866538E+0000
 -2.008810E+0000 -1.185823E+0000
  1.475995E+0000 -4.760902E+0000
  1.869602E+0000  2.259122E+0000
 -2.099972E-0001  1.922669E+0000
 -3.416728E+0000 -1.866376E+0000
  2.573211E+0000 -2.293263E+0000
  7.111374E-0001  1.565862E+0000
  9.764150E-0002  3.600918E-0001
 -6.346768E-0001 -1.454285E+0000
 -1.594460E+0000  8.754552E-0001
  4.023298E+0000 -1.196394E-0002
  2.213335E-0001  2.752930E-0001
 -9.206759E-0002  5.321976E-0002
  5.640655E-0002  1.304895E+0000
  5.217266E-0001  3.340366E-0001
  4.300010E-0001  5.470650E-0001
 -9.246768E-0001 -1.360746E-0001
  9.404367E-0001 -5.849239E-0001
 -1.678541E-0001 -1.731165E+0000
 -5.706579E-0001  8.666126E-0001
 -1.716674E+0000 -2.230788E+0000
  1.868920E+0000 -9.981653E-0001
  1.720115E+0000  1.631452E+0000
 -2.864214E+0000  2.296360E-0001
  1.269916E+0000 -1.230557E+0000
 -2.028977E-0001  4.793418E-0001
 -4.731887E-0001  1.180248E-0001
 -6.302346E-0001 -3.474051E+0000
  1.158530E+0000 -8.004846E-0001
  8.548751E-0001  1.554883E+0000
 -2.498792E+0000 -2.121779E+0000
  1.889514E+0000 -2.054562E+0000
  1.621895E+0000  3.307837E+0000
 -1.606150E+0000  3.220632E+0000
 -2.455979E+0000 -2.055190E+0000
  1.626986E+0000 -1.838831E+0000
  2.587957E+0000  1.704860E+0000
 -3.849398E+0000  1.762280E+0000
  1.132115E-0001 -4.029964E+0000
  2.110701E+0000  1.647241E-0002
  2.521288E+0000  2.906294E+0000
 -1.675781E+0000  9.965808E-0001
 -1.798303E-0001 -1.113540E+0000
  3.679603E+0000 -1.881671E+0000
 -8.947721E-0001  2.073954E+0000
 -4.763738E-0001 -1.883375E+0000
 -3.305666E-0001  1.557132E+0000
  1.534308E+0000  8.139505E-0001
 -2.179031E+0000 -1.631739E-0001
  1.681096E-0001 -1.763487E+0000
  2.321564E+0000 -1.648221E+0000
 -1.327015E+0000  2.549219E+0000
 -1.867848E+0000  7.195492E-0001
  9.032190E-0001 -3.180825E+0000
  5.086653E-0002 -1.588794E+0000
  2.206281E+0000 -2.276648E-0001
 -2.734948E-0001  3.239545E+0000
  3.766271E-0001 -1.450861E+0000
 -2.584015E+0000  1.124542E+0000
  2.449968E+0000 -3.830155E+0000
 -1.212466E-0002  2.850982E+0000
 -4.748922E-0001 -9.051125E-0002
 -7.087036E-0003 -1.982808E+0000
  9.918718E-0001  5.688031E-0002
 -2.304371E-0001  5.617098E+0000
 -1.709621E+0000 -3.983488E+0000
 -1.887756E+0000 -2.378709E+0000
  4.544074E+0000  6.764920E-0001
 -7.664488E-0001  3.432016E+0000
 -5.264715E+0000  5.649230E-0001
  3.549063E-0001 -1.776688E+0000
  4.648641E+0000 -4.601084E-0001
 -5.755427E-0001  3.187849E+0000
 -2.949757E+0000 -2.529328E+0000
  1.569965E+0000 -1.267166E+0000
  3.472083E+0000  3.205800E+0000
 -2.234902E+0000  2.796944E+0000
 -8.560429E-0001 -3.702693E-0001
  1.530577E-0001 -1.694644E+0000
  1.675175E+0000  1.955756E+0000
 -1.948974E+0000  2.864706E+0000
  4.646033E-0001 -1.672418E+0000
 -1.329905E+0000 -4.218227E-0001
  1.548819E+0000  3.896928E-0001
 -9.431291E-0002  1.781579E+0000
 -2.584008E+0000  7.212071E-0001
  1.362542E+0000 -1.707133E+0000
 -6.260250E-0001  1.705143E+0000
 -8.361736E-0001  2.072908E+0000
  1.694726E+0000  1.088242E+0000
 -2.124830E+0000  1.814547E+0000
 -5.374458E-0001 -3.371271E-0001
  1.436651E+0000 -8.217955E-0001
  8.070660E-0001  8.059927E-0001
 -2.541356E+0000 -1.278655E+0000
  9.288143E-0001 -5.079666E-0001
  2.308453E+0000  2.118642E+0000
 -2.286703E+0000  2.602967E+0000
 -2.883505E+0000 -1.474344E+0000
 -4.827695E-0001 -2.730465E+0000
  5.894434E+0000  1.837908E+0000
 -1.696655E+0000  6.019270E+0000
 -2.654965E+0000 -6.116559E-0002
 -1.020852E+0000 -4.198239E+0000
  1.520543E+0000  1.145581E+0000
 -4.850601E-0001  1.710016E+0000
 -3.047588E+0000  8.092764E-0001
  4.329962E-0001 -2.486477E+0000
  3.067966E-0001  2.624694E+0000
  2.401241E+0000  1.948988E+0000
 -2.643386E+0000 -7.939379E-0001
 -1.603860E-0001 -2.170553E+0000
  1.619497E+0000  3.365728E-0001
 -2.169556E+0000  1.060114E+0000
  1.551207E+0000 -1.531593E+0000
  1.328972E+0000 -5.044194E-0003
 -8.746906E-0001 -3.858172E-0001
  6.300535E-0002 -9.914657E-0001
  8.662075E-0001  2.966370E-0001
 -3.125972E+0000  1.331129E+0000
  3.107159E+0000 -2.996960E+0000
 -7.409409E-0001  2.990214E+0000
  1.722726E+0000  1.289124E+0000
 -1.051090E+0000 -7.423850E-0001
  8.514557E-0002 -1.330366E+0000
  2.417379E+0000 -2.862087E-0001
  8.241062E-0001  1.890114E+0000
 -2.368394E+0000  1.120773E+0000
  6.573513E-0001 -2.781394E+0000
 -9.012341E-0001  1.446717E+0000
  8.975653E-0001  8.724305E-0001
 -5.177651E+0000  1.271975E-0001
  1.680164E+0000 -1.136202E+0000
  3.537252E+0000  9.814591E-0001
 -3.252382E+0000  2.521336E+0000
 -2.778028E+0000 -2.746634E+0000
  5.308073E+0000 -1.704258E+0000
  9.711929E-0001  3.537008E+0000
 -1.796964E+0000  9.506776E-0001
 -1.791607E+0000 -2.317859E+0000
  2.449653E+0000 -5.788089E-0001
 -4.146393E-0001  5.212125E-0001
 -2.463943E+0000  8.203735E-0002
  7.089266E-0001 -1.348338E+0000
  2.273024E+0000 -2.456444E-0001
 -3.491483E+0000  6.621205E-0001
  2.009621E-0001 -2.413490E+0000
  2.452611E+0000 -3.203777E-0001
 -8.369385E-0001  3.191356E+0000
  1.137876E+0000 -1.913001E+0000
 -1.346799E+0000 -9.389394E-0001
  2.645787E+0000 -1.824775E+0000
 -5.881787E-0001  5.776877E-0001
 -1.003206E+0000  8.376178E-0001
  2.226160E-0002 -1.668740E+0000
  9.266522E-0002  1.587676E+0000
 -5.716235E-0001 -3.718357E-0001
 -2.536045E+0000  6.358996E-0001
  2.607417E+0000 -8.956617E-0001
 -1.329933E+0000 -5.789228E-0001
  9.846291E-0001  1.133388E+0000
  2.780535E-0001 -1.091862E+0000
  1.018769E+0000 -1.755361E+0000
  3.139289E-0001  2.362721E+0000
  1.825928E+0000 -7.518415E-0001
 -3.293020E+0000 -3.503076E+0000
  2.991368E+0000 -7.776430E-0001
  1.522229E+0000  6.001806E-0001
 -4.159109E+0000 -2.362446E+0000
  2.075532E+0000 -3.763992E+0000
  2.159664E+0000  1.190888E+0000
 -3.019248E+0000  1.413149E+0000
 -3.023743E+0000  1.318466E+0000
  2.553641E+0000 -3.326256E+0000
 -3.031420E+0000 -5.177058E-0001
  5.206498E+0000  1.985697E-0001
 -1.999252E+0000  1.136285E+0000
 -5.604700E-0001 -8.554406E-0001
  2.636056E+0000 -1.411597E+0000
 -2.513607E+0000  1.765146E+0000
  6.872774E-0001 -1.342769E+0000
  1.567363E-0001 -2.942295E+0000
 -6.643535E-0001 -2.012878E-0001
  9.427849E-0001  6.830738E-0001
  6.328326E-0001  1.084160E+0000
  1.474691E-0001 -1.686352E+0000
  2.884413E+0000 -1.550987E+0000
 -4.404445E-0002  1.320980E+0000
  1.468255E+0000  1.185663E+0000
 -8.945952E-0002 -1.590269E-0001
 -2.282408E-0001 -1.484350E+0000
  2.616778E+0000  1.226923E+0000
  1.717950E+0000 -7.124553E-0001
 -2.145022E+0000  7.321215E-0001
  1.417546E+0000 -1.635001E-0001
 -1.730970E+0000  4.671010E-0001
  1.905703E+0000  5.257791E-0001
 -5.736376E-0001  1.394379E+0000
 -2.891861E+0000 -6.760297E-0001
  3.359418E+0000 -2.333525E+0000
  3.511602E-0001  1.007330E+0000
  1.265472E+0000  1.144097E+0000
 -2.249565E+0000 -3.853826E-0001
 -7.723720E-0001 -1.171919E+0000
  5.209857E-0001 -1.336728E+0000
  7.240870E-0001 -1.974636E-0001
 -1.297382E+0000 -2.346164E-0001
 -1.212246E+0000 -5.076059E-0002
  3.695262E+0000  7.688415E-0001
 -8.525497E-0001  1.321266E+0000
 -2.430678E+0000  1.346004E+0000
  4.213739E+0000 -5.203119E-0001
 -3.005438E+0000  1.590190E+0000
 -7.919485E-0002 -2.256892E+0000
  1.901240E+0000  6.362095E-0001
 -1.632956E+0000  1.404857E+0000
 -2.281037E+0000 -1.914234E+0000
  1.582130E+0000 -2.044563E+0000
  2.437484E+0000  8.876145E-0001
 -5.544540E-0001  3.839628E+0000
 -3.759220E+0000 -1.803517E+0000
  2.864915E+0000 -3.307647E+0000
  1.329251E+0000  1.880417E+0000
  6.579941E-0001  2.185684E+0000
 -3.914878E+0000 -2.431722E-0001
  1.929367E+0000 -2.480874E+0000
  4.948913E+0000  2.013273E+0000
 -3.579468E+0000  1.820617E+0000
  6.679929E-0001 -3.245956E+0000
  2.256377E+0000  1.084303E+0000
  8.404559E-0001  2.624506E+0000
 -2.580487E+0000  1.307800E+0000
 -3.298739E+0000 -2.311549E+0000
  4.774424E+0000 -7.641300E-0001
  6.636871E-0001  4.108032E+0000
 -3.521575E+0000  4.543491E-0002
 -1.789804E-0001 -4.466999E+0000
  4.509441E+0000 -2.664269E-0001
 -1.660325E+0000  6.333915E+0000
 -2.985127E+0000 -2.157549E-0001
  1.630226E-0001 -3.777931E+0000
  4.038931E+0000 -3.861273E-0001
 -9.627827E-0001  3.562229E+0000
 -8.577698E-0001 -2.699748E+0000
  1.806326E-0001 -2.387757E+0000
  4.023242E+0000  2.244855E+0000
 -2.263648E+0000  3.979970E+0000
 -4.605425E+0000 -1.322417E+0000
  1.882209E+0000 -5.329788E+0000
  1.063905E+0000  2.569294E+0000
 -9.698497E-0001  2.691063E+0000
 -1.542424E+0000 -3.969643E-0001
 -1.217798E+0000 -2.578369E+0000
  9.998974E-0001  2.933457E-0001
  9.463417E-0001  7.953413E-0003
 -1.192130E+0000 -1.096344E+0000
  1.287353E+0000  6.016349E-0001
  8.410303E-0002  2.932644E+0000
  9.296391E-0001 -2.519978E+0000
 -1.906877E+0000  1.642608E+0000
  1.790983E+0000 -1.079445E+0000
 -3.878231E-0001 -1.852943E+0000
  8.079875E-0001 -2.495559E-0001
  3.858144E-0001 -7.717257E-0001
 -3.033859E+0000 -1.512350E+0000
  4.147109E+0000 -1.412062E+0000
 -1.362497E+0000  1.774283E-0001
 -6.968032E-0001 -2.077204E+0000
  1.936457E+0000 -2.141455E+0000
  8.409646E-0001  3.208421E+0000
 -6.531900E-0001  2.126251E+0000
 -2.002896E+0000 -1.733287E+0000
  1.212121E+0000 -1.297215E+0000
  7.771910E-0001  1.326498E+0000
 -2.542643E+0000  1.894255E+0000
  3.294324E+0000 -3.734158E+0000
 -7.635434E-0001 -8.017081E-0001
  7.564959E-0002  7.264077E-0001
  1.763736E-0001 -1.227392E+0000
 -4.112796E+0000  2.486856E+0000
  1.779935E+0000 -4.219154E-0001
 -4.947678E-0003  1.416394E+0000
 -7.810502E-0001  5.283562E-0001
 -4.837284E-0001 -2.055880E-0001
  3.324347E+0000 -1.579705E+0000
 -3.825874E-0001  1.660676E+0000
 -1.928810E+0000  1.247129E+0000
  1.074577E+0000 -3.738603E+0000
  1.169664E+0000 -2.435670E+0000
  9.866196E-0001  1.663978E+0000
 -2.223945E+0000 -1.114906E+0000
  4.502691E-0001 -5.044350E+0000
  4.179590E+0000  4.277571E-0001
 -5.042709E-0001  4.497783E+0000
 -5.289149E+0000 -2.141374E+0000
  1.745071E+0000 -5.610467E+0000
  4.229030E+0000  3.033812E+0000
 -1.570021E+0000  2.806574E+0000
 -4.284904E+0000 -3.890403E-0001
  1.586327E+0000 -5.848495E+0000
  2.099082E+0000  5.711975E+0000
  3.088319E+0000  2.508160E+0000
 -5.102921E+0000 -2.028301E+0000
  3.905408E+0000 -1.850470E+0000
 -3.906882E-0001  1.158888E+0000
  1.688173E+0000  1.747201E+0000
 -2.512312E+0000  6.713797E-0001
  1.539151E+0000 -1.698023E+0000
  3.657900E+0000  2.580958E-0001
  4.926395E-0002  3.096085E+0000
 -1.554019E+0000 -1.603839E+0000
 -3.173375E-0001 -1.543585E+0000
  2.321778E+0000  1.186741E-0001
 -1.275676E+0000  2.133485E+0000
  9.003031E-0001 -2.254574E+0000
 -2.387664E+0000 -1.177368E+0000
  2.790164E+0000  3.305614E-0001
  2.736092E-0001  1.965874E+0000
 -1.489508E+0000  3.480317E-0001
 -1.910055E+0000 -8.477797E-0001
  5.179553E-0001 -3.492709E+0000
  6.536091E-0001  2.937520E+0000
 -1.197147E+0000  2.911262E+0000
 -6.628553E-0001 -1.716537E+0000
 -1.889325E+0000 -4.823613E-0001
  3.004256E+0000  7.131859E-0001
 -3.343937E-0001  8.500866E-0001
  8.114372E-0001 -1.665051E+0000
 -6.845327E-0001 -7.670918E-0002
  3.002607E-0001  3.323990E-0001
 -1.370966E+0000 -5.913680E-0001
  1.727942E+0000  1.046956E-0001
 -5.762619E-0001  1.079865E+0000
  1.680821E+0000 -4.072481E+0000
 -8.109172E-0001  1.133041E+0000
  1.244220E+0000  1.730870E+0000
 -1.682516E+0000 -3.698309E-0001
  2.612205E-0001 -2.768490E+0000
  4.204119E+0000  2.561562E-0001
 -1.405068E+0000  1.673266E+0000
  1.879385E+0000 -2.355185E+0000
 -1.358235E+0000 -4.359697E-0001
  3.497779E+0000  1.548352E+0000
 -1.732836E+0000  1.115073E+0000
 -1.309890E+0000  6.933313E-0001
 -9.204835E-0001 -3.037506E+0000
  2.546469E+0000  3.064323E-0001
  2.848189E-0001  6.551366E+0000
 -4.028463E+0000 -1.910559E+0000
 -2.848574E-0001 -3.415433E+0000
  3.633392E+0000 -7.314530E-0001
  5.515926E-0001  4.883170E+0000
 -3.739569E+0000 -4.335293E-0001
  7.346903E-0001 -2.903789E+0000
  2.906496E+0000  1.203873E+0000
  7.207143E-0001  3.104661E+0000
 -5.152962E+0000 -1.167590E-0001
  1.906201E+0000 -2.688869E+0000
  6.115195E-0001 -1.482942E+0000
  7.286876E-0001  2.651820E+0000
 -3.464279E+0000 -6.506813E-0001
  5.476318E-0001 -3.817611E+0000
  3.621439E+0000 -4.681609E-0001
  4.969112E-0001  4.627781E+0000
 -2.545742E+0000  1.347446E+0000
 -1.642212E+0000 -5.239825E+0000
  3.980442E+0000  8.645648E-0002
 -5.934672E-0001  2.689059E+0000
 -3.401111E+0000 -3.128438E-0001
  3.167559E+0000 -2.863840E+0000
  3.416926E+0000  2.402889E+0000
 -1.297406E+0000  4.970418E+0000
 -2.734274E+0000 -1.629157E+0000
 -1.402197E-0001 -2.406711E+0000
  2.498506E+0000  1.486369E-0001
  5.998628E-0001  3.302829E+0000
 -2.777095E+0000  1.281702E+0000
 -1.850659E+0000 -2.747562E+0000
  2.835212E+0000  1.782321E-0001
  1.805807E+0000  4.158950E+0000
 -3.610923E+0000 -6.240891E-0001
 -6.709817E-0001 -4.246274E+0000
  2.099258E+0000  9.184082E-0002
  7.876075E-0001  7.849015E-0001
 -1.347341E+0000  2.337925E+0000
 -4.379069E-0001 -3.473390E+0000
 -6.889391E-0001 -1.604673E+0000
  3.153585E+0000  2.804360E+0000
 -1.402984E+0000  2.489949E+0000
 -1.267916E+0000 -2.206712E+0000
  5.578781E-0001 -1.660162E+0000
  3.051735E+0000  1.628368E+0000
  1.057631E+0000  3.178555E+0000
 -4.441254E+0000 -1.316642E+0000
  2.402934E+0000 -2.709061E+0000
  1.135123E+0000  8.873599E-0001
  1.216131E+0000  2.553600E+0000
 -3.754812E+0000  1.028748E+0000
 -4.344740E-0001 -2.524291E+0000
  8.434803E-0001 -2.003347E+0000
  1.182866E+0000  1.884434E+0000
 -2.422951E+0000  7.475402E-0001
  5.658477E-0001 -2.670535E+0000
  3.754575E+0000  6.782203E-0001
 -2.485681E-0001  3.238695E+0000
 -3.773725E+0000 -9.293908E-0001
  1.298956E+0000 -3.638595E+0000
  9.087268E-0001  1.111384E+0000
  2.149992E+0000  1.657307E+0000
 -1.926128E+0000  5.682636E-0001
 -1.526363E+0000 -1.393449E+0000
  2.513109E+0000  3.676071E-0001
  2.710582E-0001  1.678460E+0000
 -1.970029E+0000  8.502977E-0001
 -5.546754E-0001 -4.179839E+0000
  1.431664E+0000  4.165252E-0002
  1.079552E+0000  1.367789E+0000
 -3.436569E+0000  1.918549E+0000
  1.161393E+0000 -3.759470E+0000
  8.591692E-0001 -9.755647E-0001
 -2.475329E+0000  1.530810E+0000
 -8.833908E-0001  8.814939E-0001
  1.385614E-0001 -2.176921E+0000
  1.100836E+0000  2.211998E+0000
  1.731331E+0000  1.944447E+0000
 -2.319325E+0000 -5.452038E-0001
  2.588944E+0000 -5.411267E-0001
 -1.806313E+0000  9.456878E-0001
 -7.852026E-0001 -1.037747E+0000
  4.984897E+0000 -2.195898E+0000
 -2.745941E+0000  4.882382E+0000
 -2.825054E+0000  1.419829E+0000
  5.442500E-0001 -3.620123E+0000
  1.589332E-0002 -7.583743E-0001
  2.910788E+0000  3.968054E+0000
 -2.620451E+0000  2.424578E+0000
 -2.480479E+0000 -4.169585E+0000
  2.920673E+0000 -1.928169E+0000
  3.945384E+0000  5.642315E+0000
 -4.923211E+0000  6.969643E-0001
 -7.231806E-0001 -6.386566E+0000
  4.900902E+0000 -8.583493E-0001
  1.374754E+0000  3.416939E+0000
 -1.484210E+0000  1.398127E-0001
 -1.746533E+0000 -1.663454E+0000
  3.643709E+0000 -7.754401E-0001
  1.036501E+0000  4.852431E+0000
 -3.695822E+0000 -1.045052E+0000
 -1.931365E+0000 -4.030577E+0000
  3.876538E+0000  2.814463E+0000
  1.660751E+0000  1.511009E+0000
 -6.092318E+0000  8.403821E-0001
  4.996822E-0001 -4.860990E+0000
  4.097076E+0000 -5.857432E-0001
  1.303117E+0000  7.971657E+0000
 -5.362236E+0000 -1.570759E+0000
 -4.366910E-0001 -7.499054E+0000
  7.093892E+0000  7.383578E-0001
  1.016519E-0001  5.282114E+0000
 -6.251556E+0000  6.664508E-0001
 -7.605913E-0001 -4.799020E+0000
  5.863791E+0000 -9.138808E-0001
 -8.884249E-0001  4.411934E+0000
 -3.416134E+0000  1.076069E+0000
 -3.524897E-0001 -4.361163E+0000
  3.342211E+0000 -5.043911E-0001
  2.638859E+0000  1.475834E+0000
 -3.614610E+0000  6.371540E-0001
  7.634669E-0001 -2.827982E+0000
  7.242316E-0001  2.073645E-0001
  6.835976E-0001  1.954812E+0000
 -6.247028E-0001 -3.165203E-0001
  5.388601E-0001 -1.565669E+0000
 -2.291055E+0000  2.655997E+0000
  2.654872E+0000  4.656465E-0002
 -2.764149E+0000 -1.103295E+0000
  4.482914E+0000 -3.686404E+0000
  2.382806E+0000  2.971331E+0000
 -1.624238E+0000  1.005346E+0000
  8.681255E-0001 -3.619819E+0000
 -6.876522E-0001  4.793101E-0003
  3.913155E+0000  2.291437E+0000
 -4.004547E+0000  4.855792E+0000
 -7.324186E-0001 -4.522016E+0000
  4.607453E+0000 -1.110593E+0000
  5.330863E-0001  3.865003E+0000
 -1.555515E+0000  1.724781E+0000
  3.928366E-0001 -1.815404E+0000
  2.642468E+0000  1.083831E+0000
  7.056809E-0001  1.225945E+0000
 -3.976073E+0000 -1.886843E-0001
  1.606478E+0000 -3.088298E+0000
  2.763998E+0000  3.640620E-0001
 -1.226337E+0000  3.132566E+0000
 -7.724353E-0001 -1.908301E+0000
 -8.684849E-0001 -1.160916E+0000
  4.424324E+0000  1.041662E+0000
 -3.350953E+0000  4.279842E+0000
 -1.077478E+0000 -1.045974E+0000
  1.267185E+0000 -3.616754E-0001
 -2.982298E-0001  3.230491E+0000
 -1.663276E+0000  1.134671E+0000
 -2.205567E+0000 -8.247366E-0001
  1.284569E+0000 -1.807955E+0000
  3.770303E+0000  3.209173E+0000
 -3.491491E+0000  2.477748E+0000
 -2.818150E+0000 -1.332035E+0000
  3.383597E+0000 -3.843006E+0000
  5.961146E-0001  2.318421E+0000
 -2.120481E+0000  4.202680E+0000
 -2.360893E+0000 -1.544577E+0000
  1.093137E+0000 -4.506502E+0000
 -9.705094E-0001  5.067209E-0001
  5.366639E-0001  3.403237E+0000
 -1.671238E+0000 -7.573192E-0001
 -1.099463E+0000 -2.564406E+0000
  9.546248E-0001  1.183557E+0000
 -1.771481E+0000  2.919019E-0001
 -1.533355E+0000 -1.332766E+0000
  8.570141E-0001 -1.151100E+0000
  5.324071E-0001  7.335982E-0001
 -3.645381E+0000  1.917616E+0000
  4.220140E-0001 -3.588261E+0000
  1.494633E+0000  2.609936E-0001
  1.353138E-0002  1.870271E+0000
 -3.397939E+0000 -1.308639E-0001
  2.291991E-0001 -1.705500E+0000
  1.366318E+0000  1.806394E+0000
  9.273630E-0001  2.518734E+0000
 -4.768926E+0000 -1.718093E-0001
  1.432359E+0000 -5.230848E+0000
  2.209311E+0000  2.511830E-0001
 -1.837826E-0001  3.516493E+0000
 -2.152727E+0000  9.378164E-0001
 -1.232878E+0000 -3.567911E+0000
  1.711055E+0000 -3.292252E+0000
  2.484589E+0000  1.254461E+0000
 -1.862448E+0000  3.037447E+0000
 -3.189531E+0000 -1.094654E+0000
  1.113341E+0000 -2.850039E+0000
  1.966002E+0000 -7.699120E-0001
 -6.967153E-0001  2.385170E+0000
  7.141287E-0001  1.168899E+0000
 -1.822826E-0001 -2.190542E+0000
 -5.421029E-0001  7.110065E-0001
  2.601012E+0000  2.358856E+0000
 -2.719086E+0000  2.277898E+0000
  2.411981E-0001 -3.148567E+0000
  1.752164E+0000 -3.308343E+0000
  1.424053E+0000  3.378782E+0000
 -1.647173E-0001 -6.737138E-0002
 -5.050402E+0000  9.827227E-0001
  1.918262E+0000 -4.802155E-0001
  1.760145E-0001  2.507956E+0000
  1.602402E-0001  6.305609E-0001
 -2.100679E+0000 -4.845645E-0001
  1.286669E+0000 -2.159105E+0000
  3.395537E+0000 -5.200291E-0001
  4.915700E-0001  8.560018E-0001
 -2.222585E+0000 -1.569534E+0000
 -6.221089E-0001 -5.255994E-0001
 -4.496722E-0002  5.217228E-0001
  2.103363E+0000 -1.498292E+0000
 -8.578954E-0001  1.194464E+0000
  6.568740E-0001  5.908589E-0001
 -3.363705E-0001  8.596926E-0001
 -1.086890E+0000 -4.277887E-0002
 -4.877641E-0001 -5.515577E-0002
 -1.175418E+0000  7.106473E-0003
  1.625921E+0000 -3.209767E-0001
 -5.831940E-0001  1.250909E+0000
  7.106247E-0001 -1.719687E+0000
  6.675904E-0001  7.857046E-0001
  3.144630E+0000  2.028767E-0001
 -2.473455E+0000  2.203656E+0000
  1.408000E+0000 -3.360678E+0000
 -1.106462E+0000  3.992428E-0001
 -1.466290E+0000  6.936035E-0001
  6.814653E-0004 -1.031382E+0000
  5.576698E-0001  1.113616E+0000
  1.968115E-0001 -5.179456E-0001
 -1.859056E-0001 -1.208760E+0000
  4.019074E-0001  4.383792E-0001
  1.880753E+0000  3.624515E-0001
 -2.771936E+0000  1.242975E+0000
 -3.401050E-0001 -3.145620E+0000
  2.084423E+0000 -2.634585E+0000
  1.564574E+0000  4.090589E+0000
 -1.626257E+0000  1.746809E+0000
 -4.538907E+0000 -1.852246E+0000
  5.870271E+0000 -2.069824E+0000
 -1.715488E+0000  4.778254E+0000
 -1.189296E+0000  8.002214E-0001
 -1.800094E+0000 -1.851281E+0000
  3.823079E+0000 -4.810405E+0000
  1.881949E+0000  3.832720E+0000
 -3.492790E+0000  2.462102E+0000
 -1.051173E+0000 -2.596854E+0000
  7.742052E-0001 -1.412849E+0000
  2.398296E+0000  2.180766E+0000
 -4.349715E+0000 -4.796447E-0001
 -7.345499E-0001 -2.845085E+0000
  3.590590E-0001 -8.465161E-0001
  3.362207E+0000  1.591107E+0000
 -4.667355E+0000  4.748177E+0000
 -1.964765E+0000 -3.999271E+0000
  1.496664E+0000 -1.574978E+0000
  4.008439E+0000  2.455002E+0000
 -2.666069E+0000  2.750704E+0000
 -8.106133E-0001 -5.661713E-0001
  7.372385E-0001 -1.936497E-0001
 -9.626256E-0001  1.788870E+0000
  1.231650E+0000  1.194799E+0000
 -1.619486E+0000  8.243128E-0001
 -1.566798E+0000  8.341631E-0001
  4.092784E+0000 -2.511816E+0000
 -1.613541E+0000  3.383702E+0000
  2.548675E+0000 -1.011434E+0000
 -3.417832E+0000 -8.119709E-0002
  1.548654E+0000 -1.192557E+0000
  1.360074E+0000  1.090753E+0000
  8.204663E-0001  1.956571E+0000
 -2.846802E+0000 -6.437836E-0001
  1.880581E+0000  3.765948E-0002
  4.925196E-0001 -1.095598E+0000
 -2.842915E+0000  2.551654E-0001
  1.026284E+0000 -2.364974E-0001
  6.642239E-0001  2.039319E+0000
 -2.896236E-0001  4.097915E+0000
 -1.659472E+0000 -1.176037E+0000
  2.091176E-0001 -2.542154E+0000
  2.494127E+0000  7.249091E-0002
  8.581199E-0001  1.040581E+0000
 -3.600893E-0001 -5.010704E-0001
 -9.520649E-0001 -4.835823E+0000
  3.838393E+0000  5.039567E-0001
  1.899790E+0000  4.628923E+0000
 -5.037998E+0000  1.864953E+0000
 -1.218776E+0000 -2.106803E+0000
  1.586773E+0000 -3.323752E+0000
  5.547964E-0001  4.349404E+0000
 -1.218099E+0000  1.572783E+0000
 -1.368512E+0000 -1.670661E+0000
 -3.446108E-0002 -3.322463E+0000
  2.738322E+0000  4.151948E+0000
 -8.112688E-0001  1.624187E+0000
 -1.562998E+0000 -3.390829E+0000
  3.067883E+0000 -1.246066E+0000
  2.311024E+0000  2.832077E+0000
 -1.457771E+0000  1.722097E+0000
 -1.012748E+0000 -3.492602E-0001
  4.075637E-0003 -2.747059E+0000
  2.510754E+0000  1.276785E+0000
  1.137564E+0000  3.592217E+0000
 -2.901779E+0000 -7.987305E-0001
 -7.403508E-0002 -2.273799E+0000
  2.634632E+0000  1.396867E+0000
 -1.404576E+0000  4.091806E+0000
 -1.476290E+0000 -1.068410E+0000
  3.488150E-0001 -3.393905E+0000
  1.118361E+0000 -5.436846E-0001
  3.177323E+0000  3.135618E+0000
 -4.843248E+0000  1.585096E+0000
 -7.565319E-0001 -1.546727E+0000
  4.563781E+0000 -1.875983E-0001
 -1.522847E+0000  1.926013E+0000
  1.810728E-0001 -9.978051E-0002
 -1.792042E-0001 -1.982158E-0001
 -2.776272E-0001  8.457350E-0001
  2.081775E+0000  1.839852E+0000
 -5.442223E-0001 -3.145969E+0000
 -2.108845E+0000 -1.306664E+0000
  5.657307E+0000 -1.960774E-0001
 -1.340590E+0000  3.033827E+0000
 -2.441009E+0000 -2.602456E+0000
  5.409645E-0001 -3.006594E+0000
  3.984747E+0000  2.047103E+0000
 -2.716783E+0000  3.733393E+0000
 -3.235379E+0000 -3.485640E+0000
  1.729982E+0000 -2.603278E+0000
  3.795758E+0000  2.560936E+0000
 -1.403474E+0000  4.762947E+0000
 -5.283757E+0000 -2.017581E+0000
  2.260958E+0000 -3.910382E+0000
  4.089974E+0000  2.097820E+0000
 -2.007079E-0001  5.463061E+0000
 -5.734227E+0000  1.007076E+0000
 -1.219064E+0000 -4.797214E+0000
  5.173234E+0000 -1.315141E+0000
 -4.976039E-0001  4.668714E+0000
 -3.794915E+0000 -4.770860E-0001
 -1.421482E+0000 -4.137497E+0000
  5.738367E+0000 -1.185617E+0000
  1.054748E+0000  3.959567E+0000
 -4.371320E+0000  1.245168E+0000
 -8.695236E-0001 -6.432394E+0000
  5.414621E+0000  1.308389E+0000
 -2.329855E+0000  3.796969E+0000
 -2.531629E+0000  2.794544E-0001
 -1.920495E+0000 -5.137775E+0000
  9.318634E-0002  8.640723E-0001
  2.727647E+0000  2.318211E+0000
 -4.793932E+0000 -8.404883E-0002
 -3.698867E-0002 -3.371740E+0000
  1.643609E+0000 -2.407833E-0001
  1.085358E+0000  2.366195E+0000
 -2.353640E+0000 -1.247595E-0001
  1.586409E+0000 -1.985659E+0000
 -1.908309E+0000  5.295856E-0002
  9.400224E-0001 -1.158476E+0000
 -1.452867E+0000  4.073236E-0001
  1.107287E+0000 -1.778773E+0000
 -2.520851E-0001  6.416984E-0001
  2.350653E-0001 -1.009853E+0000
 -1.121907E+0000 -7.305560E-0001
  1.518892E+0000 -1.339142E+0000
  7.335784E-0001  1.887044E+0000
  1.378786E+0000  9.965849E-0001
 -2.165402E+0000  8.577711E-0001
 -4.346748E-0001 -2.651941E+0000
 -2.875414E-0002  1.415494E-0001
  1.644592E+0000  2.234485E-0001
  3.292304E-0001 -1.757379E+0000
  8.726856E-0001  5.613885E-0001
 -6.706491E-0001  1.828564E+0000
 -1.341662E+0000  9.692703E-0001
 -1.425998E+0000 -4.806133E+0000
  3.430276E+0000  5.932642E-0001
 -8.907874E-0001  2.551633E+0000
 -1.276489E+0000 -1.473935E+0000
 -1.358119E+0000 -3.360733E+0000
  3.817751E+0000 -1.155407E+0000
  9.268332E-0001  4.014301E+0000
 -6.089501E-0001  3.840939E-0001
 -2.026521E+0000 -1.170892E+0000
  2.266641E+0000 -5.750210E-0002
  3.884971E-0001  2.231842E+0000
 -6.291923E-0002  7.477365E-0001
 -2.387487E+0000  2.055923E-0001
  1.024012E+0000 -1.197342E+0000
 -2.035732E-0001  8.265553E-0001
  4.231527E-0001 -1.772423E+0000
 -1.260048E+0000  1.405586E+0000
  2.485387E+0000 -3.753916E+0000
 -2.128155E+0000  3.575749E+0000
  3.787633E-0001  2.487539E-0001
 -2.227073E+0000 -4.367773E-0001
 -6.320961E-0001 -2.248477E+0000
  6.610768E-0001  1.214021E+0000
 -3.048663E-0001  6.404857E-0001
 -1.640564E+0000 -1.294143E+0000
  8.163007E-0001 -1.274667E+0000
  9.981761E-0001  1.395193E+0000
 -1.407753E+0000  1.411900E-0001
 -1.546608E+0000 -4.305549E-0001
  2.584399E+0000 -1.317238E+0000
 -1.607669E+0000  6.278209E-0001
  1.183170E+0000 -1.296573E+0000
 -2.283750E+0000 -2.297297E+0000
 -1.387962E-0001 -1.596792E+0000
  2.259709E+0000  2.749554E+0000
 -2.801364E+0000  1.885649E+0000
  2.792542E+0000 -5.918998E-0001
  2.915734E+0000  2.207493E-0001
 -1.890174E+0000  1.636374E+0000
 -7.159616E-0001  1.244879E+0000
 -1.172369E+0000 -2.141913E+0000
  4.825437E-0001  2.603747E+0000
  1.012143E+0000  3.411435E+0000
 -3.219941E+0000 -4.013245E+0000
  2.445676E-0001 -2.081398E+0000
  4.281846E+0000  1.042731E+0000
 -5.552971E+0000  2.241426E+0000
 -8.538051E-0001 -5.922085E+0000
  3.398801E+0000 -2.510533E+0000
  1.188426E+0000  3.603315E+0000
 -1.894973E+0000  1.531896E+0000
 -8.898933E-0001 -4.305220E+0000
  3.182072E+0000 -1.722446E+0000
 -5.190532E-0001  1.125485E+0000
 -2.576960E+0000  3.899687E-0001
  9.621813E-0002 -3.676490E+0000
 -1.156841E+0000 -1.644430E+0000
  2.289732E+0000  2.389636E+0000
 -8.044771E-0001  1.078254E+0000
 -1.673494E+0000 -8.982491E-0001
 -2.115971E+0000 -2.406208E+0000
  3.267122E+0000 -2.036156E+0000
  1.972354E+0000  1.587669E+0000
 -3.919688E+0000  2.134945E+0000
  1.324661E+0000 -5.429953E+0000
  9.034946E-0001 -4.602752E-0001
  2.410383E+0000  1.869363E+0000
 -3.593894E+0000 -2.733484E-0001
 -1.143087E+0000 -2.733768E+0000
  4.027127E+0000 -2.927398E-0001
 -5.874286E-0001  2.564179E+0000
 -1.716411E+0000 -1.077485E+0000
  7.463574E-0001 -3.351103E+0000
 -1.060261E+0000  1.847031E-0001
  1.054310E+0000 -2.348075E+0000
 -1.145578E+0000  4.767836E-0001
  2.269837E+0000  7.423860E-0001
 -3.799289E+0000  2.602161E+0000
  1.195617E+0000 -2.547803E+0000
 -2.372045E+0000 -6.906161E-0001
  5.853428E-0001  2.529190E+0000
  3.095626E-0001  5.581615E-0001
 -3.319738E+0000 -1.119632E+0000
  2.749269E+0000 -3.152407E+0000
  1.975951E+0000  3.104448E+0000
 -1.393107E+0000  2.446367E+0000
 -7.809695E-0001 -1.278422E+0000
 -4.695352E-0001 -1.173675E+0000
  2.665238E+0000  2.004686E+0000
 -2.088090E+0000  2.286385E+0000
 -1.895438E+0000 -1.322631E+0000
 -8.715837E-0001 -1.804057E+0000
  8.491726E-0001 -3.161026E-0001
  5.969953E-0001  4.183369E-0001
 -9.206367E-0001 -5.404630E-0001
  2.647263E+0000 -1.031452E+0000
 -3.902325E-0001  1.411373E+0000
 -1.261387E+0000 -1.042824E+0000
  2.183228E+0000  3.417905E-0001
  1.025252E-0001  1.072876E+0000
 -1.282400E+0000  2.071900E+0000
 -9.144133E-0001 -3.953802E-0001
  1.463359E+0000 -8.865904E-0001
  7.070881E-0001  2.727731E+0000
 -1.205589E+0000  5.625845E-0001
  4.775803E-0001 -2.811544E+0000
  1.019036E+0000 -7.240824E-0001
  2.799510E+0000  2.846888E+0000
 -1.615049E+0000  1.920468E+0000
  1.198555E+0000 -8.408408E-0001
  1.802459E-0001 -1.528396E+0000
  3.046792E+0000  8.397369E-0001
 -2.653598E+0000  8.625078E-0001
 -1.754011E+0000 -3.016097E+0000
  4.545212E+0000 -1.683887E+0000
 -1.479490E+0000  3.258300E+0000
 -3.732113E+0000  1.067414E+0000
  1.503703E-0001 -3.060456E-0001
  6.354946E-0001 -1.776943E+0000
  6.037390E-0001  2.252630E+0000
  8.057923E-0001 -3.090029E-0001
 -3.396833E-0001 -2.769288E+0000
  3.077091E+0000  1.315597E-0001
  1.768324E-0001  2.386974E+0000
 -8.883515E-0001 -8.344092E-0002
  1.356721E-0002 -3.465920E+0000
  3.468040E+0000  2.208806E+0000
  4.036307E-0001  1.072277E+0000
 -4.774871E+0000  1.202939E+0000
  1.676475E+0000 -4.404191E+0000
  2.777483E+0000 -1.373466E+0000
 -1.407610E-0001  2.978129E+0000
 -4.438819E+0000  6.007562E-0001
  3.996026E+0000 -2.467316E+0000
  2.566584E-0001 -3.920591E-0002
  8.415393E-0001 -1.027904E+0000
 -1.170440E+0000  1.625659E+0000
 -2.377172E-0001 -1.717260E+0000
  1.788221E+0000 -1.669963E+0000
  5.381371E-0001  9.278548E-0001
 -1.435347E+0000  4.893323E-0001
  2.992274E-0001  6.970993E-0001
  2.077507E+0000 -2.135288E+0000
 -8.234944E-0001  4.102564E+0000
  4.879487E-0001 -3.891044E-0001
 -2.846410E+0000 -1.462274E+0000
  2.574313E+0000 -5.919984E-0001
  1.210094E+0000  1.185456E+0000
 -1.007219E+0000  3.388347E-0001
  2.547825E-0001 -2.320906E+0000
  1.799449E+0000 -1.686336E+0000
  1.340171E+0000 -5.176351E-0001
 -8.398887E-0001  3.030594E+0000
  2.806779E-0001 -2.060796E+0000
 -2.585250E+0000 -1.434914E+0000
  1.299422E+0000 -1.749695E+0000
  2.643182E+0000  1.533971E+0000
 -1.511580E+0000 -8.564951E-0001
 -2.872622E+0000 -2.777655E-0001
  4.982155E-0001 -3.884242E+0000
  8.028785E-0001 -1.876354E-0001
  3.773296E+0000  3.697203E-0001
 -5.407420E+0000  1.615063E+0000
  8.743335E-0001 -1.709441E+0000
  1.010902E+0000 -1.845393E+0000
  1.776822E+0000  1.818175E+0000
 -3.769162E+0000  3.112462E-0001
  8.982260E-0001 -5.245806E-0001
  2.010718E+0000 -2.055557E+0000
  9.980164E-0001  4.693926E+0000
 -1.451468E+0000  1.296517E+0000
 -2.419357E+0000 -2.941040E+0000
  5.383930E-0001 -1.321533E+0000
  2.570686E+0000  2.342379E+0000
 -1.217189E+0000  2.198831E+0000
 -1.624314E+0000  4.997296E-0001
  1.784823E-0001 -2.171394E+0000
  9.012900E-0001  4.892481E-0001
 -1.230175E+0000  4.027271E+0000
 -1.424574E-0001 -4.003733E+0000
 -1.121608E+0000 -4.128525E+0000
  4.226524E+0000  1.422397E+0000
 -1.380803E+0000  6.096456E+0000
 -4.811325E+0000 -3.144156E+0000
  8.665426E-0001 -3.584455E+0000
  3.795799E+0000  2.053180E+0000
 -1.655019E+0000  4.196594E+0000
 -4.558975E+0000 -3.256948E+0000
  2.043857E+0000 -3.627095E+0000
  2.029479E+0000  1.222635E+0000
 -2.802405E+0000  1.768631E+0000
 -3.954319E-0001 -1.305494E+0000
  1.132760E+0000 -2.700098E+0000
 -4.464171E-0002  1.180129E+0000
 -2.138293E+0000  3.821717E-0001
  9.723307E-0001 -3.770286E+0000
  1.692433E+0000  9.318885E-0001
  3.407116E+0000  4.419098E+0000
 -6.477204E+0000  1.496062E+0000
  4.661270E-0001 -5.139244E+0000
  6.715731E-0001 -2.174472E-0001
  3.299371E-0001  2.221410E+0000
 -2.453256E+0000  1.129532E+0000
 -4.869898E-0001 -1.629763E+0000
  3.499331E+0000  6.233749E-0001
 -2.920944E-0001  3.624375E+0000
 -2.665885E+0000 -5.580978E-0001
 -4.034932E-0001 -1.508448E+0000
  8.369226E-0001  1.120338E+0000
  2.489593E-0001  5.773293E-0001
 -3.120937E+0000 -1.246081E+0000
 -5.827017E-0001 -8.953347E-0001
 -3.282634E-0002 -2.043832E-0001
 -6.652472E-0001  2.047918E-0001
 -1.062817E+0000 -8.978988E-0001
 -2.583575E+0000  4.003730E-0001
  2.327828E+0000 -1.179032E+0000
 -2.044604E+0000  4.134858E+0000
 -1.845494E+0000 -2.812246E+0000
  2.070103E+0000 -3.481308E+0000
  2.064565E+0000 -8.513533E-0002
 -1.088412E+0000 -3.640004E-0002
 -1.779475E-0001 -2.157522E+0000
 -5.799978E-0001  1.699074E+0000
  1.822815E+0000 -2.485756E+0000
 -1.535093E+0000 -9.082640E-0001
  1.733645E+0000 -1.365895E+0000
 -3.674809E-0002  2.219021E+0000
  8.216451E-0001  7.421202E-0001
 -4.609361E-0001  2.705106E-0001
  1.719803E+0000 -1.951660E+0000
  1.316182E+0000  2.670971E+0000
 -1.783429E+0000  2.031317E+0000
 -2.342737E+0000 -4.575155E+0000
  1.683546E+0000 -8.639965E-0001
  3.846280E+0000  3.666826E+0000
 -4.983634E+0000  3.934781E+0000
 -4.400450E-0001 -2.772164E+0000
 -7.694702E-0001 -3.000183E+0000
  4.552673E+0000 -3.723133E-0002
 -8.720814E-0001  2.163697E+0000
 -2.884025E+0000 -7.400411E-0001
 -9.926618E-0001 -1.032614E+0000
  2.820417E+0000  1.248186E+0000
 -6.903390E-0001 -1.092831E+0000
 -2.377468E+0000 -5.059769E-0001
  2.975962E+0000 -2.502721E+0000
 -1.334183E+0000  1.263960E+0000
  1.391642E+0000  1.977021E+0000
 -1.331910E+0000  1.175911E-0001
  4.758739E-0001 -2.127594E+0000
  7.404741E-0001  4.413504E-0001
 -5.136643E-0001  9.118115E-0002
 -1.919628E+0000 -1.106660E-0001
 -1.975090E-0001 -1.847577E+0000
  1.289641E+0000  3.563106E-0001
  2.076226E+0000  1.873054E+0000
 -3.259287E+0000  9.173266E-0001
  4.702598E-0002 -2.032273E+0000
  2.090036E+0000  4.554931E-0002
 -1.394234E+0000 -4.835724E-0001
  2.063444E-0001 -6.651943E-0001
 -5.678175E-0001 -1.191790E+0000
 -1.366438E+0000  1.418776E+0000
  1.138810E+0000  1.265626E+0000
 -9.110704E-0001  4.050065E-0002
  5.857629E-0001  6.301133E-0001
 -1.155839E+0000  3.236903E+0000
 -1.369834E+0000 -1.668084E+0000
  9.318141E-0001 -7.083325E-0001
 -7.853736E-0001  2.171173E+0000
 -4.752398E-0001 -4.091966E-0001
 -1.146747E+0000 -1.557478E+0000
  4.016710E+0000  5.574523E-0001
  1.538081E-0001  2.623051E+0000
 -2.885939E+0000 -1.243611E+0000
  1.118095E+0000 -1.860687E+0000
  8.658983E-0001  2.047673E+0000
  3.803557E-0001  9.373086E-0001
 -8.244240E-0001  1.467655E-0001
 -6.236800E-0001 -1.137807E+0000
  2.036657E-0001 -7.536417E-0001
 -8.924196E-0001  1.198971E+0000
  2.868452E+0000 -6.993375E-0001
 -3.890547E-0001  1.442507E+0000
  8.244755E-0001 -2.040540E+0000
 -9.342501E-0001  2.897234E-0001
  2.728220E+0000  1.228715E+0000
 -3.333666E+0000  3.599794E-0001
  1.960190E-0001 -3.514809E+0000
  3.636741E+0000 -7.028120E-0001
 -3.254462E-0002  1.492790E+0000
 -2.801588E-0001 -1.472606E+0000
 -1.127887E+0000 -2.418723E+0000
  2.802628E+0000 -1.781964E+0000
  1.023108E+0000  1.974811E+0000
 -4.062039E-0001 -9.643294E-0002
  9.172731E-0001 -1.221754E+0000
  2.011149E+0000  2.533825E+0000
  1.613804E+0000  1.505817E-0001
 -5.806713E+0000 -3.422985E-0001
  3.199334E+0000 -2.689659E+0000
  1.538945E+0000 -4.773350E-0001
 -3.383550E+0000  2.557387E+0000
  1.764478E-0001 -2.643319E+0000
  6.697123E-0001  3.039479E-0002
  7.911063E-0001  9.344615E-0001
 -2.445895E+0000 -1.130559E+0000
  4.501139E-0001 -2.365237E+0000
  2.540789E+0000  2.076848E+0000
 -3.417824E+0000  5.233974E+0000
 -2.875185E+0000 -1.370427E+0000
  1.268832E+0000 -3.935234E+0000
  2.484157E+0000  8.495998E-0002
 -6.393567E-0001  3.115957E+0000
 -9.826337E-0001 -2.096777E+0000
  1.751257E+0000 -1.432394E+0000
  9.923598E-0001  7.525802E-0001
 -1.455185E+0000  3.127615E+0000
 -3.844634E-0001 -1.515477E+0000
  1.499082E+0000  3.971544E-0001
  3.680957E+0000  3.698003E-0001
 -2.010665E+0000  3.020311E+0000
  6.405019E-0001  1.920850E+0000
  9.752398E-0001 -2.912954E+0000
  2.151992E+0000  1.270416E+0000
 -4.905605E-0001 -1.309740E-0002
 -1.660370E+0000 -3.439270E-0002
  1.008967E+0000  1.769951E-0001
 -1.499524E+0000  1.229121E+0000
  1.997145E-0001 -9.633705E-0001
 -4.753243E-0001 -4.062992E-0001
  1.174672E+0000  5.668811E-0002
 -7.615130E-0001 -1.616536E+0000
  2.853706E-0001  2.581802E-0001
  2.540320E-0001  1.140498E-0001
 -5.861548E-0001  5.980972E-0001
  4.432075E-0001  1.015221E+0000
 -1.455103E+0000 -2.488539E-0001
  2.060505E+0000 -4.625327E-0002
 -6.886104E-0001  1.107777E-0002
 -1.155682E+0000 -1.682035E-0001
  4.514647E-0001 -1.484403E+0000
 -3.597435E-0001 -8.056634E-0001
  3.706488E+0000 -9.356575E-0001
  6.451653E-0001  5.255720E+0000
 -5.491504E+0000  4.301599E-0001
  1.340708E+0000 -8.137107E+0000
  3.486618E+0000  7.363776E-0001
  6.001057E-0001  5.589304E+0000
 -3.758367E+0000  1.371377E-0001
 -1.092593E+0000 -4.306389E+0000
  6.212483E+0000  2.094663E-0001
  1.315873E+0000  5.529399E+0000
 -4.706242E+0000 -7.899158E-0001
 -8.443749E-0001 -2.296512E+0000
  2.812174E+0000  2.046169E+0000
  1.867485E+0000 -8.280832E-0001
 -4.049830E+0000 -5.886422E-0001
  4.303763E+0000 -2.520566E+0000
 -2.779745E+0000  1.532890E+0000
  1.444779E+0000 -2.280336E-0001
 -2.417603E+0000 -2.270455E-0001
 -2.802164E+0000 -1.918531E+0000
  3.432669E+0000 -2.782191E+0000
  5.004888E-0001  3.543699E+0000
 -9.710372E-0001  1.263854E+0000
 -1.590852E+0000 -2.609609E+0000
  2.988538E+0000 -2.754729E+0000
  1.194342E+0000  1.923453E+0000
  4.069340E-0001  3.789272E+0000
 -5.598589E+0000 -2.801535E+0000
  2.279109E+0000 -3.198234E+0000
  6.987447E+0000  1.761638E+0000
 -3.501666E+0000  6.187708E+0000
 -1.863664E+0000 -5.565657E+0000
  2.779798E+0000 -2.924792E+0000
  5.029473E+0000  2.869304E+0000
 -3.961776E+0000  5.122626E+0000
 -8.997065E-0001 -5.850354E+0000
  2.231455E+0000 -3.462615E+0000
  3.951514E+0000  4.966658E+0000
 -1.999929E+0000  6.489618E-0001
 -3.061074E+0000 -2.792592E+0000
  4.212076E+0000 -4.453443E+0000
  3.811499E+0000  2.241428E+0000
 -7.762863E-0002  2.551668E+0000
 -3.582244E+0000 -2.837700E+0000
  6.493021E-0001 -3.838321E+0000
  1.953936E+0000 -1.032319E-0001
 -1.346427E+0000  3.414263E+0000
 -2.297367E+0000 -2.378507E+0000
 -1.356602E+0000 -1.198203E+0000
 -6.925505E-0003  1.937839E+0000
 -2.992791E-0001  5.103055E-0001
 -1.463449E+0000 -1.279168E+0000
  9.422382E-0002 -2.613635E+0000
  1.824719E+0000  2.896404E+0000
 -9.870790E-0001  2.258980E+0000
 -3.018696E+0000 -2.999770E-0001
  1.192057E+0000 -2.350293E+0000
  5.540027E-0001  1.495187E+0000
  5.309743E-0001 -6.352815E-0001
 -3.181467E+0000 -2.732568E-0002
  2.377756E+0000 -1.036159E+0000
  2.251492E+0000  6.777709E-0001
 -2.603803E+0000  3.029306E+0000
  7.145396E-0001 -5.205005E-0001
  2.540885E+0000 -1.072553E+0000
  1.394220E+0000  2.273413E+0000
 -4.685568E+0000  9.710597E-0001
  9.815203E-0002 -1.247043E+0000
  2.864838E+0000 -4.346334E-0001
 -2.203183E-0001  2.866857E+0000
 -9.461372E-0001 -1.403940E+0000
 -3.503605E+0000 -1.601833E+0000
  5.937167E+0000  8.323845E-0001
 -1.079333E+0000  4.095857E+0000
 -2.428826E+0000 -5.863053E-0001
  5.553182E-0001 -4.733676E+0000
  8.746661E-0001  4.895785E+0000
 -2.358938E-0001  1.904678E+0000
 -1.081234E+0000 -1.059638E+0000
  1.182919E+0000 -1.368405E+0000
  2.194298E+0000  3.820137E+0000
  1.363452E-0001  2.664933E+0000
 -1.649216E+0000 -2.865663E-0001
  4.221491E+0000 -1.587439E+0000
 -4.918135E-0001  1.776248E+0000
 -6.266812E-0001  3.092653E+0000
 -9.508598E-0001 -2.436731E+0000
 -9.541767E-0001  2.038091E-0001
  2.417644E+0000  3.242620E-0002
 -4.266735E+0000  4.445552E-0001
  2.409323E-0001 -2.627179E+0000
 -8.683065E-0001  1.297927E+0000
  1.553724E+0000 -4.972276E-0001
  7.405756E-0002  7.187385E-0001
 -7.206328E-0001 -8.985902E-0001
 -9.377421E-0001 -1.295445E+0000
  3.983683E+0000  1.356522E-0001
 -5.792790E-0001  6.508193E-0001
 -8.393244E-0001 -1.483132E+0000
  3.830494E+0000  1.158416E+0000
 -3.837705E+0000  1.480829E+0000
  7.332938E-0001 -1.476753E+0000
  2.496262E+0000 -5.078617E-0001
 -3.439669E+0000  4.057887E-0001
  2.585673E+0000 -1.601578E+0000
  1.425612E+0000  7.401131E-0001
 -2.421519E+0000  1.785511E+0000
  2.195281E+0000 -4.407072E+0000
  1.130011E+0000  6.038548E-0001
  3.117309E+0000  1.698922E+0000
 -3.120881E+0000  1.749399E+0000
 -1.142286E-0001 -2.266386E+0000
  8.202618E-0001 -1.719066E+0000
  1.064714E+0000  2.531821E+0000
  3.085063E-0002  3.386381E+0000
 -2.728859E+0000 -1.265847E+0000
  3.016022E+0000 -1.927695E+0000
  1.413974E+0000  2.363326E+0000
 -2.098116E+0000  2.549009E+0000
  9.459181E-0001  3.569430E-0001
  4.787162E-0001 -4.329789E-0001
 -2.258959E+0000  2.015335E+0000
 -1.647303E+0000 -1.345217E+0000
  7.689204E-0001 -2.020492E+0000
  3.124195E+0000 -1.215682E+0000
  9.688576E-0001  3.230392E+0000
 -4.485328E+0000  8.707394E-0001
  1.086554E-0002 -2.587705E+0000
  1.132302E+0000 -5.245827E-0001
  1.455361E+0000  2.546540E+0000
 -2.144076E+0000  2.050976E+0000
 -1.644167E+0000 -1.534955E+0000
  1.952375E+0000 -3.041098E+0000
  1.841821E+0000  8.405853E-0001
 -1.907887E+0000  1.304487E+0000
  1.012717E+0000 -3.206835E+0000
  1.057890E+0000  2.000674E+0000
 -4.331878E-0001  1.753587E+0000
 -1.896316E+0000 -1.712069E+0000
  1.441486E+0000 -2.139250E+0000
  1.833405E+0000  2.674181E+0000
 -3.660977E+0000  3.830561E+0000
 -1.863611E+0000 -2.914734E+0000
  1.031985E+0000 -2.987238E+0000
  2.430782E+0000  2.776531E+0000
 -1.296294E+0000  4.324593E+0000
 -1.296925E+0000  3.620591E-0001
 -3.225377E-0001 -1.086900E+0000
  9.297309E-0001  1.491061E+0000
 -1.298871E+0000 -1.353595E+0000
 -9.275064E-0001 -3.291471E-0001
 -2.993932E-0001  8.051820E-0001
  2.741323E-0002  1.183712E+0000
  7.230886E-0001  7.822200E-0001
 -4.495575E+0000  4.585125E-0001
  7.043604E-0001 -4.019826E+0000
  4.229494E+0000 -1.400885E+0000
 -2.617238E+0000  5.258707E+0000
 -9.537136E-0001 -1.129837E+0000
 -1.170983E+0000 -1.188270E+0000
  3.066676E+0000 -2.596324E+0000
  1.445048E+0000  1.639273E+0000
  6.547674E-0001  1.583198E+0000
 -4.523473E+0000 -2.092094E+0000
  1.483789E+0000 -4.215548E+0000
  1.346260E+0000  1.619503E+0000
 -2.746247E+0000  2.817231E+0000
 -6.427505E-0001 -2.441804E+0000
  3.598202E-0001 -1.852241E+0000
  6.542057E-0001  1.807947E+0000
 -8.902026E-0001  1.087982E+0000
 -1.140567E+0000 -2.689094E+0000
 -7.878350E-0001  1.769592E-0001
  3.752235E+0000 -6.906574E-0001
 -4.134641E+0000  4.247054E+0000
  7.656256E-0002 -5.610966E+0000
  1.633803E+0000 -2.456516E+0000
  1.519633E+0000  3.452503E+0000
 -2.198613E+0000  3.057532E+0000
 -1.792404E+0000 -2.135203E+0000
  7.946899E-0001 -1.828835E+0000
  3.252282E+0000  1.229818E+0000
 -8.449794E-0001  2.648453E+0000
 -2.188474E+0000 -2.298968E+0000
  4.444630E+0000 -3.564758E+0000
 -6.055257E-0001  4.600370E+0000
 -2.354125E-0001  2.878383E+0000
 -1.708664E+0000 -3.744245E+0000
  3.795939E-0001  4.606799E-0001
  3.237162E-0001  1.052971E+0000
 -2.720161E-0001  5.144359E-0001
 -2.722844E+0000 -2.347182E+0000
 -2.763164E-0002 -2.585046E+0000
  1.135802E+0000  6.426964E-0001
 -5.453973E-0001  2.029164E+0000
 -2.034451E+0000 -1.445991E+0000
  1.641045E+0000 -2.316545E+0000
  9.113070E-0001 -4.997347E-0001
 -3.613948E+0000  2.781617E+0000
 -1.996539E+0000 -1.588437E+0000
  1.194281E+0000 -1.255432E-0001
 -9.815545E-0001  3.942358E+0000
 -1.854120E+0000 -2.591832E+0000
  6.059688E-0001 -2.473412E+0000
  3.331928E+0000  6.233470E-0001
 -1.664239E+0000  2.343536E+0000
 -3.447619E+0000  7.190930E-0002
  2.174297E+0000 -2.062407E+0000
 -3.196070E-0001  1.891933E+0000
  5.916709E-0001 -1.425582E+0000
 -6.806257E-0001 -8.091114E-0001
  2.880872E+0000  7.693025E-0001
 -1.058398E+0000  1.242437E+0000
 -2.162522E+0000 -2.126009E+0000
  2.627729E+0000 -2.151105E+0000
  1.092076E+0000  1.469775E+0000
 -6.762257E-0001  1.099633E+0000
 -5.742187E-0001 -3.991544E-0001
  4.806320E-0002 -1.686083E+0000
 -3.056013E-0001  6.002695E-0001
 -1.498722E+0000  1.447133E+0000
 -7.389398E-0001 -4.253577E+0000
 -1.376408E-0001 -1.770512E+0000
  5.308444E+0000  3.425220E+0000
 -3.288537E+0000  1.550348E+0000
 -1.133371E+0000 -4.305825E+0000
  3.550687E+0000 -1.433215E+0000
  1.116311E+0000  6.107553E+0000
 -3.368991E+0000 -6.208422E-0001
 -2.095921E+0000 -4.426491E+0000
  2.850480E+0000 -2.569174E+0000
  1.674790E+0000  2.065788E+0000
 -2.901377E+0000  2.396793E+0000
 -2.506121E+0000 -3.197573E+0000
  3.753563E+0000 -1.494744E+0000
  2.374961E+0000  2.033134E-0001
 -1.906809E+0000  2.583871E+0000
 -1.607621E+0000 -1.858454E+0000
 -1.601190E-0001 -7.281965E-0001
  9.971887E-0001  1.950953E+0000
 -1.795802E+0000 -8.150096E-0001
  9.618685E-0001 -4.517556E+0000
  1.200048E+0000 -5.873151E-0001
  1.026764E+0000  8.207209E-0001
 -1.328686E+0000  3.302962E-0001
 -8.489717E-0001 -1.289539E+0000
  1.485913E+0000 -6.099574E-0001
  5.848441E-0001  2.426123E+0000
 -1.349680E+0000  3.681120E-0001
  3.761296E-0001 -1.257838E+0000
  8.873139E-0001  9.696866E-0002
  2.896142E-0001 -2.073567E-0001
  4.562562E-0001  4.877508E-0001
  9.383527E-0001 -2.897416E+0000
 -1.265105E-0001  1.905464E+0000
  1.268919E+0000  1.156993E+0000
 -3.885796E+0000 -1.036080E+0000
  2.219132E+0000 -1.557264E+0000
  3.121731E+0000  1.916643E+0000
  7.282229E-0001  1.973821E-0001
 -3.832491E+0000  2.664216E-0001
  4.362799E-0001 -2.930202E+0000
  1.984352E+0000  2.312639E+0000
 -6.867434E-0002  2.530169E+0000
 -3.679281E+0000  6.613910E-0001
 -3.855994E-0002 -4.502475E+0000
  2.661715E+0000 -1.053667E+0000
  5.088256E+0000  3.193016E+0000
 -6.757997E+0000  2.495802E+0000
 -1.760661E+0000 -7.311099E+0000
  6.742237E+0000 -2.861114E+0000
  2.604497E+0000  7.193634E+0000
 -3.819482E+0000  1.368909E+0000
 -2.864254E+0000 -3.602502E+0000
  2.944526E+0000 -2.552816E+0000
  2.270932E+0000  3.088748E+0000
 -2.516608E+0000  4.416695E-0001
  5.510778E-0001 -1.434553E+0000
  1.633698E-0001 -7.380676E-0001
  1.901873E+0000  1.242125E+0000
 -1.677456E+0000 -7.924145E-0002
 -1.073973E+0000 -2.106603E+0000
  2.117296E+0000 -1.206755E+0000
  5.777272E-0001  2.048227E+0000
 -6.569309E-0001  1.212321E+0000
 -1.789293E+0000 -1.948741E+0000
 -5.844196E-0001 -2.141007E+0000
  3.790584E+0000  1.221709E+0000
  9.176922E-0001  3.044848E-0002
 -2.139852E+0000 -8.058440E-0001
  1.340687E+0000 -3.834103E+0000
  3.525693E+0000  3.377440E+0000
 -2.239493E+0000  3.094096E+0000
 -1.867602E+0000 -5.039850E+0000
  4.918361E-0001 -1.406759E+0000
  2.516993E+0000  1.902689E+0000
 -1.971985E+0000  1.898866E-0001
 -2.312871E+0000 -2.046915E+0000
  2.013481E+0000 -1.319792E+0000
  1.692110E+0000  2.381053E+0000
 -5.582424E-0001  3.789904E+0000
 -3.016432E+0000 -5.972546E-0001
  2.465309E-0001 -3.237137E+0000
 -8.978452E-0001 -3.148550E+0000
  3.393455E-0001  6.361595E-0001
  2.729682E+0000  2.148883E+0000
 -2.944976E+0000 -5.155394E-0001
 -1.973369E+0000 -3.594719E+0000
  5.196499E+0000  7.466105E-0001
 -1.232685E+0000  3.163254E+0000
 -5.475460E+0000  4.276086E-0001
  1.745229E+0000 -3.371435E+0000
  1.493942E+0000  2.961272E+0000
 -2.058513E+0000  4.177454E+0000
 -1.364847E+0000 -2.942063E+0000
  8.875320E-0001 -2.555018E+0000
  1.902916E+0000  2.924521E+0000
 -1.191601E+0000  2.726389E+0000
 -7.260814E-0001 -1.509495E+0000
  1.438501E-0001 -4.693929E+0000
  1.984885E+0000  2.181863E+0000
 -3.445297E-0001  3.864197E+0000
 -1.797947E+0000  2.271285E-0001
  2.157272E-0001 -4.503576E+0000
  2.133636E+0000  8.356234E-0001
  6.513558E-0001  3.920483E+0000
 -2.950898E+0000  2.278649E-0001
 -1.750621E+0000 -4.111258E+0000
  5.474610E+0000  5.718898E-0001
  1.121271E+0000  6.249789E+0000
 -5.097660E+0000  1.286494E+0000
 -2.196818E+0000 -5.518620E+0000
  2.401727E+0000 -2.601962E+0000
  5.142075E+0000  4.777853E+0000
 -2.516463E+0000  3.766281E+0000
 -3.415301E+0000 -3.113536E+0000
  5.466149E+0000 -3.107664E+0000
  4.668398E-0001  5.014476E+0000
 -1.079833E+0000  6.874749E-0001
  3.155183E-0001 -3.559601E+0000
  2.950902E+0000  6.867042E-0001
  1.540623E+0000  1.754347E+0000
 -1.671970E+0000  7.749458E-0001
 -1.870729E+0000 -8.359403E-0001
 -8.895623E-0001 -2.134244E+0000
  5.006662E-0002  2.489322E-0001
  2.065566E+0000  2.779170E+0000
 -3.368084E+0000 -8.566912E-0001
 -1.615394E+0000 -1.278664E+0000
  2.110679E+0000 -2.892159E+0000
 -3.363559E-0001  4.480376E+0000
 -1.634534E+0000  3.026963E+0000
 -3.597942E+0000 -2.587702E+0000
  2.151512E+0000 -4.230688E+0000
  3.611440E+0000  3.794346E+0000
 -2.772000E+0000  4.011657E+0000
 -3.650307E+0000 -1.937679E+0000
  3.160260E+0000 -4.561048E+0000
  1.511962E-0001  4.303591E+0000
  1.683167E-0001  4.067004E+0000
 -2.845792E+0000 -3.780350E+0000
  7.632645E-0001 -5.839583E+0000
  3.000667E+0000  7.100575E-0001
  3.636534E-0001  5.202907E+0000
 -2.235275E+0000 -2.872187E+0000
  2.464192E-0001 -1.927686E+0000
  2.184174E+0000  3.141893E-0001
  1.996018E+0000  3.568228E+0000
 -3.026782E+0000  1.550143E-0001
 -9.222410E-0001 -2.052260E+0000
  4.362421E+0000 -2.607583E+0000
  2.116154E+0000  3.783848E+0000
  1.283647E+0000  3.094464E+0000
 -4.276605E+0000 -2.189956E+0000
  2.305486E+0000 -3.596853E+0000
  1.777888E+0000  7.030900E-0001
  1.776362E-0001  3.145117E+0000
 -1.236879E+0000 -2.085433E+0000
 -2.541214E+0000 -2.515559E+0000
  1.730710E+0000 -6.153300E-0001
 -1.441973E+0000  6.120259E+0000
 -7.834823E-0001 -2.568563E+0000
 -2.973464E+0000 -1.429986E+0000
  4.031085E+0000  1.561257E+0000
 -2.624870E+0000  3.101540E+0000
 -2.509997E+0000 -1.201929E+0000
  2.322515E+0000 -2.632166E+0000
  9.745526E-0001  3.931075E+0000
  6.685625E-0001  1.198944E+0000
 -3.511576E-0001  1.622748E+0000
 -1.639584E+0000 -1.714821E+0000
  8.677313E-0001 -5.134530E+0000
  1.796250E+0000  2.822721E+0000
 -3.702496E-0001  4.811201E+0000
 -2.742544E+0000 -3.151809E+0000
  2.593286E+0000 -2.234561E+0000
  1.174053E+0000  6.593207E-0001
  1.640782E+0000  1.885407E+0000
 -2.788276E+0000  1.283378E+0000
  9.254088E-0001 -2.637540E+0000
  1.727202E+0000 -1.425169E+0000
  1.140539E+0000  7.668930E-0001
 -6.729446E-0001  2.378531E+0000
 -3.088780E+0000 -1.777524E+0000
  1.057908E-0002 -4.452193E-0001
  2.204551E+0000 -5.079159E-0001
 -1.709410E-0001  1.214334E+0000
 -2.066717E+0000  1.559562E+0000
  1.567071E+0000 -1.110577E-0001
  8.499941E-0003  9.018884E-0002
  6.942983E-0001 -6.591705E-0001
 -1.249043E+0000  1.640717E+0000
  2.483015E-0001  1.161229E+0000
  1.045138E+0000  2.349963E-0002
 -2.460991E+0000  3.441705E-0001
  2.869480E+0000  9.562655E-0002
 -5.697878E-0001  3.511514E+0000
  1.783611E-0001  5.621083E-0001
 -1.321397E+0000 -2.542670E+0000
  9.573733E-0001  1.845455E+0000
  1.540885E-0001  1.089786E+0000
 -1.163248E+0000  1.172928E+0000
 -2.245363E+0000 -9.452433E-0001
  2.578199E+0000 -1.311690E+0000
  1.785546E+0000  1.750101E+0000
 -5.473192E+0000  8.531917E-0001
  6.724795E-0001 -2.005371E+0000
  2.504338E+0000  1.067274E-0001
 -8.853836E-0001  3.677695E+0000
 -2.510701E+0000  1.548635E+0000
 -1.359933E+0000 -4.376926E+0000
  1.456921E+0000 -7.178285E-0001
  1.646693E-0001  2.199975E+0000
  1.079398E-0003 -1.416529E+0000
  9.808782E-0001 -9.710253E-0002
 -6.844061E-0001  8.601720E-0001
 -6.352907E-0001  6.697263E-0001
 -2.823361E+0000 -1.291238E+0000
  3.119228E+0000  1.199358E+0000
  2.928015E-0001  1.106402E+0000
 -1.993834E+0000  3.725228E-0001
  2.475329E+0000 -4.029200E+0000
 -1.991769E+0000  3.685582E+0000
  2.137934E-0001  4.576064E-0001
 -1.330599E+0000 -1.436104E+0000
 -1.143622E+0000  6.491345E-0001
  4.531042E-0001 -2.071862E-0001
 -7.021956E-0001 -1.172178E+0000
 -3.563451E-0001 -1.512284E+0000
  2.711706E+0000  2.070233E+0000
  1.288715E+0000  2.681352E+0000
 -1.703268E+0000  9.327019E-0001
 -1.605382E+0000 -1.433643E+0000
  3.435361E+0000 -3.327523E+0000
  1.988396E-0001  3.673644E+0000
 -2.898687E-0001  2.622146E+0000
 -3.636233E+0000 -3.938990E+0000
  1.703343E+0000 -1.298286E+0000
  4.134861E+0000  1.758306E+0000
 -1.314261E+0000  3.917242E+0000
 -2.535236E+0000 -8.673548E-0001
  1.321544E+0000 -1.919110E+0000
  3.486991E+0000  6.512171E-0001
 -1.409847E+0000  2.657578E+0000
 -2.022662E+0000 -1.201046E+0000
  2.416877E+0000 -4.060129E+0000
 -2.706218E-0001  2.344341E+0000
 -8.866951E-0001  7.828345E-0001
 -8.628269E-0001 -8.646286E-0001
  1.154048E+0000 -1.965524E+0000
  2.116071E+0000  1.151406E+0000
 -2.388764E+0000  1.926602E-0001
 -5.895163E-0001 -2.009963E+0000
  5.125517E-0003 -3.663109E-0001
 -1.444021E-0001  1.152720E+0000
 -2.561361E+0000  5.342416E-0001
  8.556669E-0001 -3.790842E-0001
 -2.084906E+0000  1.036445E+0000
  2.255720E+0000  6.702069E-0001
  2.625644E+0000  5.413250E-0001
 -7.829439E-0001  2.191521E+0000
 -1.403024E+0000 -6.755125E-0001
  1.823301E+0000 -1.372465E+0000
  4.510137E-0001 -9.739442E-0002
 -3.851725E+0000 -2.223353E+0000
  3.441850E+0000 -1.638385E+0000
  8.116432E-0002  4.612883E-0001
  1.832147E-0002  1.345689E+0000
 -2.658448E+0000 -1.657242E+0000
  2.346578E+0000 -2.347365E-0001
  6.554171E-0001 -7.076679E-0001
  9.937037E-0001 -1.644540E+0000
 -4.490234E-0001 -3.385779E-0001
 -6.241635E-0001  1.744928E+0000
  1.664242E+0000  6.422786E-0002
 -3.120981E+0000 -1.876827E+0000
  2.168597E+0000 -3.167526E+0000
  6.862805E-0001  2.639490E+0000
 -5.933449E-0003  2.864442E+0000
 -4.239457E+0000 -1.606308E+0000
  2.695701E+0000 -4.183909E+0000
  1.554862E+0000  2.386506E+0000
 -1.490071E+0000  3.606114E+0000
 -3.283175E+0000 -6.546079E-0001
  3.856595E-0001 -3.954694E+0000
  1.721416E+0000  9.731999E-0001
  9.174537E-0001  4.474053E+0000
 -3.549250E+0000  5.315238E-0001
 -7.217897E-0001 -2.724264E+0000
  1.785029E+0000 -1.858030E-0001
  9.276346E-0001  1.631355E+0000
 -3.428255E+0000 -3.382855E-0001
  4.289114E-0001 -4.537927E+0000
  6.082573E-0001 -1.015588E+0000
  3.905438E+0000  1.223511E+0000
 -1.544433E+0000  1.360915E+0000
 -1.910720E+0000 -1.099189E+0000
  6.248620E-0001 -1.674242E-0001
 -4.074969E-0001  9.554440E-0001
  1.244927E+0000  7.693342E-0001
 -1.053440E+0000  1.859047E+0000
 -5.492889E-0001 -8.890085E-0001
  2.471835E-0001 -9.234939E-0002
  2.225993E+0000 -1.901681E+0000
 -8.312958E-0001  1.530010E+0000
 -1.439277E+0000 -1.879269E+0000
  4.624335E-0001 -8.107239E-0001
 -1.931648E-0003 -8.091541E-0001
  9.636100E-0002  5.519412E-0001
 -2.258185E+0000 -2.242240E+0000
  7.690592E-0001 -2.645158E-0002
  7.622794E-0001  1.705026E+0000
 -1.625361E+0000 -4.677910E-0001
 -4.695341E-0001 -4.308868E+0000
  3.350819E+0000  1.279541E+0000
 -8.341540E-0001  2.699857E+0000
 -2.570593E+0000  6.354246E-0001
  1.632354E+0000 -5.617733E+0000
  1.150611E+0000  1.543879E+0000
  4.711101E-0001  7.289113E-0001
 -1.761545E+0000 -2.077975E+0000
 -2.163700E-0001 -2.911593E+0000
  4.344453E+0000 -7.271910E-0003
 -2.239713E+0000  4.663578E+0000
 -2.159779E+0000 -1.952672E+0000
 -1.587475E+0000 -5.062784E+0000
  6.171380E+0000  1.197850E+0000
 -3.964154E+0000  4.483135E+0000
 -2.484186E+0000  1.042974E+0000
  1.523699E-0001 -2.890633E+0000
  2.878639E+0000  2.468671E+0000
  1.402270E+0000  1.324764E+0000
 -3.989509E+0000  2.546949E+0000
 -1.121427E-0002 -2.068921E+0000
  2.792027E+0000  4.375259E-0002
 -8.244939E-0001  2.981342E+0000
 -1.382505E+0000 -6.519693E-0001
 -1.617233E+0000 -3.180908E+0000
  2.455774E+0000 -2.019255E+0000
  1.425440E+0000  3.225871E+0000
 -1.569787E+0000  5.645385E-0001
  1.956149E-0001 -3.939994E+0000
  1.408470E+0000  9.628356E-0001
 -1.973887E+0000 -1.838123E+0000
 -1.322620E+0000 -4.973529E-0001
  3.974174E+0000 -2.355973E+0000
 -1.693259E+0000  1.071534E+0000
  8.670092E-0001  6.126883E-0001
 -1.150387E-0001 -1.363529E+0000
  2.398584E+0000  5.856308E-0002
 -8.409809E-0001  4.461870E-0001
 -5.033316E-0001 -8.460237E-0001
 -1.558691E+0000 -1.365520E+0000
 -2.111296E-0001  2.752884E+0000
  9.142864E-0001  2.623417E+0000
 -1.317636E+0000 -1.749787E+0000
 -1.879145E+0000 -2.118351E+0000
  2.715840E+0000 -1.615905E+0000
  3.676013E+0000  2.705600E+0000
 -3.553371E+0000  4.850927E+0000
 -1.776126E+0000 -4.566397E+0000
  3.273483E+0000 -3.471734E+0000
  1.175337E+0000  7.265737E+0000
 -1.767865E+0000 -1.284418E-0001
 -3.872036E+0000 -3.950264E+0000
  3.714531E+0000 -1.882238E+0000
  2.887823E+0000  1.505617E+0000
 -2.046938E+0000  2.134407E+0000
 -1.520911E+0000 -4.003961E+0000
  1.262703E+0000 -1.899813E+0000
  1.849788E+0000  1.605953E+0000
 -1.027328E+0000 -1.010941E+0000
 -1.097766E+0000 -1.741327E+0000
  3.631019E-0001  1.916727E-0001
  2.698015E+0000 -1.263767E+0000
 -6.362430E-0001  1.641447E+0000
  1.623801E+0000 -8.070436E-0001
 -1.528097E+0000  1.108586E+0000
  6.031810E-0001  9.602965E-0001
 -1.010102E+0000  1.273878E+0000
  9.303960E-0001 -2.279555E+0000
 -1.579739E+0000  1.034054E+0000
  2.456324E+0000 -6.471614E-0001
 -7.735683E-0001  2.025729E+0000
 -9.327259E-0001 -1.984427E+0000
 -1.042359E-0001 -1.505331E+0000
  1.774811E+0000  7.385414E-0001
  5.948499E-0001 -1.606070E+0000
  1.836689E+0000  1.624996E+0000
 -3.115560E-0001  9.356488E-0001
 -1.412954E+0000  1.844366E-0001
  3.209114E-0001 -7.667400E-0001
  5.036469E-0001 -4.982333E-0001
  1.554395E+0000 -9.804592E-0001
  1.537344E+0000  2.396965E-0001
 -1.877438E+0000 -5.997949E-0001
 -7.526722E-0002 -1.038139E+0000
  1.313515E+0000 -2.839584E-0001
  6.263770E-0001  2.119066E+0000
 -2.338272E+0000  5.983662E-0001
 -5.769722E-0001 -1.111915E-0001
  1.491450E+0000 -7.154696E-0001
  3.584694E-0001  1.306928E-0001
  4.376784E-0001  1.921941E-0001
  7.405974E-0001  3.650225E+0000
  5.193775E-0002  1.097010E+0000
 -4.016626E+0000  1.068052E+0000
  3.089610E+0000 -1.440558E-0001
 -1.469140E+0000  1.231428E-0001
 -7.504657E-0001  2.092837E+0000
  4.247874E-0001 -3.292049E+0000
  1.393544E+0000 -1.933276E+0000
 -2.816053E+0000  9.593290E-0001
 -1.897563E-0001 -9.712857E-0001
  3.521862E+0000 -6.842982E-0001
 -8.393098E-0001  8.571348E-0001
 -3.994256E-0001 -5.816389E-0001
  8.894875E-0001 -2.050652E+0000
  5.593852E-0001  5.303068E-0001
  9.606589E-0001  3.247219E-0001
 -4.638411E+0000 -3.520185E-0001
  1.939632E+0000 -4.148553E-0001
  3.453328E+0000  1.593842E+0000
 -3.916346E+0000  4.532640E+0000
 -1.744248E-0001 -1.540700E+0000
 -2.101462E-0001 -3.551227E+0000
  3.301434E+0000  1.892474E+0000
 -2.335605E+0000  3.176793E+0000
 -2.161041E+0000 -1.104774E+0000
  1.373741E+0000 -3.642805E+0000
  3.740918E+0000  6.957331E-0001
  1.101800E+0000  5.674850E+0000
 -2.353696E+0000  6.004635E-0001
 -3.256868E+0000 -3.490557E+0000
  4.309664E+0000 -1.188041E+0000
 -7.107390E-0001  3.820594E+0000
 -1.631588E+0000  1.595816E-0001
 -2.118764E+0000 -1.864852E+0000
  2.658896E+0000 -1.598855E+0000
  8.276795E-0001  2.116777E+0000
 -5.575877E-0001  2.244841E+0000
 -6.240094E-0001 -2.374858E+0000
 -1.097771E+0000  1.430219E+0000
  3.796719E-0001  2.471703E+0000
 -2.620161E+0000 -1.812110E-0002
  1.454268E+0000 -4.559516E-0001
  1.560571E+0000 -2.722820E-0001
 -2.132942E+0000  1.319610E+0000
  9.016902E-0001  3.489633E-0001
  6.435714E-0001  2.316433E-0001
 -4.132516E-0001  1.419924E+0000
 -2.089118E-0001  2.959270E+0000
 -4.285989E-0001  7.357087E-0001
  7.359322E-0001 -4.373875E-0001
 -1.460301E-0001  1.762841E+0000
  3.908978E-0001  1.124481E+0000
 -6.325394E-0001 -2.968288E-0001
  1.978100E-0001 -9.904732E-0001
 -2.553759E+0000 -2.221229E+0000
  1.121671E+0000  1.417181E+0000
 -3.407060E-0001  1.256172E+0000
 -3.378507E+0000  5.206442E-0001
 -1.020846E+0000 -2.953978E+0000
 -7.214477E-0001 -1.283638E+0000
  3.323765E+0000  7.679052E-0001
 -5.776417E-0001  3.532134E+0000
 -8.413432E-0001 -9.143214E-0001
  1.255470E+0000  6.355756E-0001
  5.025873E-0001  2.042737E+0000
 -3.236600E+0000 -1.408812E+0000
 -1.038807E+0000 -1.764407E+0000
  4.626886E+0000  2.240760E+0000
 -1.912254E+0000  3.007526E+0000
 -3.193881E+0000 -3.125806E+0000
  1.617447E+0000 -1.650765E+0000
  1.419504E+0000  1.766518E+0000
 -1.094889E+0000  1.171123E+0000
 -2.019579E+0000 -3.152950E+0000
  5.021809E-0001 -1.421214E+0000
  3.881543E+0000  1.158761E+0000
 -2.655665E+0000  2.527973E+0000
 -1.662056E+0000 -1.259824E+0000
 -7.730534E-0002 -9.717503E-0001
  1.112813E-0002  1.396662E+0000
  5.927866E-0001  4.854054E-0001
 -2.605541E+0000 -7.285095E-0001
  1.321533E+0000 -2.776939E+0000
  2.123705E-0001  1.402255E+0000
 -4.264721E-0001  1.761044E+0000
 -9.566528E-0001 -2.078710E-0001
 -1.082735E+0000 -4.840400E-0001
  6.528106E-0001 -2.014135E+0000
  5.984675E-0001  1.580855E+0000
  8.902959E-0001  7.616933E-0001
 -1.289034E+0000 -2.851044E+0000
  1.982429E+0000 -1.744985E+0000
  1.208401E+0000  2.516385E+0000
 -2.791283E+0000  1.702205E+0000
  2.035661E+0000 -2.808089E+0000
  7.726421E-0001 -6.034971E-0001
  5.497510E-0001  5.225005E-0001
 -7.888734E-0001  4.269806E+0000
 -7.058331E-0002 -3.253686E+0000
 -1.039106E+0000  1.416640E+0000
  3.494703E+0000 -6.116288E-0001
 -3.966205E+0000  2.532053E+0000
  1.208095E+0000 -2.172666E+0000
 -1.630446E-0001 -1.657250E+0000
  1.571516E+0000 -8.849512E-0001
 -3.371949E+0000  5.472960E-0001
  1.541479E+0000 -4.624918E-0001
  7.280828E-0001  3.988800E-0001
  9.360809E-0001  1.107620E+0000
 -2.148937E+0000 -6.926177E-0001
  8.288156E-0001 -2.935752E+0000
  2.346640E+0000  3.318712E+0000
  2.358973E-0001  2.186872E+0000
 -4.515752E+0000 -2.051381E+0000
 -9.086966E-0002 -6.059938E+0000
  4.456368E+0000  1.403738E+0000
  1.057287E+0000  5.053110E+0000
 -6.806149E+0000 -1.588290E-0002
  1.523281E+0000 -5.813240E+0000
  4.524655E+0000  2.610395E+0000
 -2.978854E+0000  6.703350E+0000
 -3.473072E+0000 -1.459353E+0000
  1.805754E+0000 -3.929111E+0000
  5.780576E+0000  2.566342E+0000
 -2.125210E+0000  3.978912E+0000
 -4.341134E+0000 -2.961047E+0000
  3.360306E-0001 -3.398527E+0000
  2.625375E+0000  1.597854E+0000
 -6.884702E-0001  3.904733E+0000
 -2.472503E+0000 -6.476785E-0001
 -4.965951E-0001 -4.163910E+0000
  2.118041E+0000  1.374423E+0000
  1.927926E+0000  1.753024E+0000
 -3.243015E+0000 -3.283395E-0002
 -8.399065E-0001 -3.869974E+0000
  2.935243E+0000 -6.674846E-0002
  4.228753E-0001  2.142810E+0000
 -5.670447E-0001 -1.497259E+0000
 -6.943438E-0001 -2.861839E+0000
 -4.540396E-0001 -4.398250E-0002
 -1.131905E-0002  9.076693E-0001
 -8.040532E-0001 -2.467351E-0001
 -8.580787E-0001  1.664347E-0001
  1.179406E-0001  2.038749E+0000
 -4.428560E-0001 -1.133079E-0001
 -1.159244E+0000 -9.417289E-0001
  1.234155E+0000  1.348648E+0000
 -3.019882E-0001  5.611136E-0001
 -1.290318E+0000 -3.719062E-0001
  1.792409E-0001 -1.757616E+0000
  2.525572E+0000  7.844709E-0001
  1.472571E+0000  8.716828E-0001
 -3.026437E+0000  1.050336E+0000
  1.306897E+0000 -1.249808E+0000
  2.077341E+0000  1.620427E+0000
 -1.116010E+0000  3.246985E+0000
 -5.040429E-0001  6.008188E-0001
 -7.088979E-0001 -9.182688E-0001
  9.783346E-0001  1.102610E+0000
  5.160333E-0001  6.941892E-0001
 -9.215101E-0001  4.327875E-0001
 -1.194307E+0000 -1.999636E+0000
  2.599727E+0000  5.949500E-0001
  7.053491E-0001  1.281058E+0000
 -2.646052E+0000  5.530041E-0002
  2.573403E-0001 -1.556056E+0000
  2.289612E+0000 -1.093180E+0000
 -3.554938E-0001  2.861574E+0000
 -2.577201E+0000 -2.696309E-0001
  2.232055E+0000 -4.994447E+0000
  1.299013E+0000  3.003460E+0000
  1.597129E+0000  7.398827E-0001
 -5.541873E+0000 -9.466168E-0001
  7.036706E-0001 -4.642972E+0000
  1.902515E+0000 -1.284649E+0000
  2.175245E+0000  4.540265E+0000
 -3.332533E+0000 -1.617641E+0000
 -1.033720E+0000 -5.831753E+0000
  6.838625E+0000  1.581344E+0000
 -3.281756E+0000  4.556064E+0000
 -3.439179E+0000 -3.480955E+0000
  3.030254E+0000 -4.237811E+0000
  3.212765E+0000  8.497786E-0001
 -2.023230E-0001  4.492415E+0000
 -2.202268E+0000 -1.824509E-0001
  4.249718E-0001 -3.600357E+0000
  2.487278E+0000 -9.844868E-0001
 -1.036610E+0000  3.407879E+0000
 -2.430505E+0000 -1.779003E+0000
 -4.311271E-0001 -2.336486E+0000
  2.769805E+0000 -8.598712E-0001
  5.215862E-0001  3.271294E+0000
 -3.240477E-0001  2.914001E+0000
 -1.202217E+0000 -3.972552E+0000
 -1.892059E-0001 -3.039441E+0000
  3.937048E+0000 -9.262790E-0001
 -1.337169E+0000  8.404473E-0001
 -1.714716E+0000 -3.052646E-0001
  1.776556E+0000 -6.615361E-0001
  1.765127E+0000  1.774931E+0000
 -2.166161E+0000  8.930125E-0001
 -3.059970E+0000 -2.578965E-0001
  3.790950E-0001 -3.798851E+0000
  8.340089E-0001  1.777908E+0000
  1.511593E+0000  4.066787E+0000
 -2.550074E+0000 -1.661553E-0001
  9.176565E-0001 -2.722236E+0000
  3.893859E+0000  1.466397E+0000
 -1.269681E+0000  2.488030E+0000
 -1.671772E+0000 -2.632128E+0000
  2.264203E-0001 -4.878659E+0000
  2.126601E+0000 -6.962499E-0002
 -8.105279E-0001  3.878711E+0000
 -1.881339E+0000  1.254019E+0000
 -5.891956E-0001 -3.839375E+0000
  2.658272E+0000  4.834359E-0001
  4.698479E-0001  8.991152E-0001
 -2.717999E+0000 -4.212163E-0001
  1.077863E+0000 -1.365061E+0000
 -9.199799E-0001  2.620381E+0000
 -1.092365E-0001 -9.164462E-0001
  4.314157E-0002 -1.636773E+0000
  4.977817E+0000 -1.209734E+0000
 -1.206343E+0000  3.684843E+0000
 -4.382014E-0001  5.456850E-0002
 -6.475696E-0001 -3.453844E+0000
  6.369354E-0001  1.485716E+0000
  4.564072E-0001  3.060923E+0000
 -1.877155E+0000  2.035796E-0001
  2.497559E-0001 -3.523521E+0000
  2.571998E+0000  1.260053E+0000
 -1.815801E+0000  2.011748E+0000
  1.114575E+0000 -1.662562E+0000
 -1.355079E+0000 -1.863236E+0000
  2.750871E+0000 -2.980576E-0001
 -1.595346E+0000  8.564498E-0001
 -1.431222E-0001  1.994005E-0001
  1.624071E-0001 -2.140749E+0000
 -1.024995E+0000 -1.745199E+0000
  5.341703E-0001 -2.075643E+0000
  1.517671E-0001  3.810450E-0002
 -2.297208E+0000 -1.247796E+0000
  7.596810E-0001  1.814374E-0001
 -5.009051E-0001 -5.174084E-0002
  1.653764E-0001 -8.425124E-0001
  3.750989E+0000 -3.055493E+0000
 -2.421528E+0000  2.563169E+0000
  7.583720E-0001 -1.148723E-0001
 -4.616502E-0001  5.397737E-0001
  1.453389E+0000  1.274517E+0000
 -2.763737E+0000  6.484523E-0001
  6.954438E-0001 -7.723682E-0001
 -4.245007E-0002  1.621666E-0001
 -5.483252E-0002  5.385643E-0001
  9.324701E-0001 -1.943725E-0001
  9.730601E-0001  4.673962E-0001
 -1.251032E+0000  9.400966E-0002
 -9.384431E-0001 -1.179039E+0000
  1.591104E+0000 -1.067302E-0001
  1.079861E+0000  1.552508E+0000
 -3.205727E+0000  1.246382E+0000
 -8.097381E-0001 -4.063714E+0000
 -1.597847E+0000 -1.457051E-0001
  2.942795E+0000  2.073781E+0000
  7.176247E-0001  8.537721E-0001
 -1.197578E+0000 -8.162162E-0001
  2.147529E+0000 -3.249733E+0000
 -1.569833E-0001  4.019968E+0000
 -1.108206E+0000  6.848213E-0002
 -2.823608E+0000 -1.632437E+0000
  1.052449E+0000 -1.836537E+0000
 -1.152486E-0001  1.167117E+0000
  9.395427E-0001  1.328616E+0000
 -9.872027E-0001  1.540452E+0000
 -1.351696E+0000 -1.718875E+0000
 -7.248276E-0001 -1.756061E+0000
  1.923674E+0000 -4.421520E-0001
 -2.221857E+0000  1.132531E+0000
 -1.156514E+0000 -2.099378E+0000
  2.392352E+0000 -2.084208E+0000
  1.622563E+0000  2.980726E+0000
 -1.788881E+0000 -8.531523E-0001
 -4.874160E+0000 -1.342121E+0000
  3.278127E+0000 -3.055551E+0000
  6.191479E-0001  2.545381E+0000
  1.085591E-0001  3.725040E+0000
 -3.732622E+0000 -4.546268E+0000
  4.215720E+0000 -2.388333E+0000
  4.684950E+0000  8.181890E-0001
 -2.238085E+0000  6.227401E-0001
 -1.685276E-0002 -1.715515E+0000
  3.034662E+0000 -2.049482E+0000
 -1.858076E+0000  3.498641E+0000
 -1.095517E+0000  2.153694E-0001
 -2.238413E+0000 -4.340813E+0000
  3.512478E+0000 -1.931066E-0001
  3.371310E-0001  2.568061E+0000
 -4.521729E+0000  4.548576E-0001
  2.367074E-0001 -2.791502E+0000
 -4.020823E-0001 -3.894365E+0000
 -7.071784E-0001  1.740665E+0000
 -6.998672E-0001  2.011124E+0000
 -3.095625E-0001 -1.483242E+0000
 -3.074004E-0001 -3.915749E+0000
  2.924379E+0000 -1.834390E+0000
  4.744074E-0001  3.167509E+0000
 -4.708838E+0000  1.888734E+0000
  1.852398E+0000 -5.924348E+0000
  3.085939E+0000  1.394630E+0000
  1.497839E+0000  4.076924E+0000
 -4.323694E+0000 -1.660763E-0001
 -4.163728E-0001 -4.307340E+0000
  3.945665E+0000  1.633183E+0000
 -2.685635E+0000  1.486643E+0000
 -4.098855E-0001 -4.549919E-0001
  1.985325E+0000 -3.824680E-0001
  9.034607E-0001 -3.893240E-0001
 -2.441812E+0000  1.122469E+0000
  8.576862E-0001 -6.106264E-0001
 -7.516959E-0001  2.785553E-0001
  3.110637E+0000  1.188256E+0000
 -1.756932E+0000  1.225077E+0000
  5.300030E-0001 -6.128888E-0001
  6.713778E-0001 -1.684493E-0002
  7.712947E-0001  3.632836E-0001
 -1.222725E+0000  7.884287E-0001
 -2.469968E+0000 -3.313247E+0000
  1.007561E+0000 -1.242048E-0001
  2.082191E+0000 -1.122931E+0000
 -3.480723E+0000 -4.641343E-0001
  1.534437E+0000  4.200593E-0001
  1.684078E-0001  2.023785E+0000
 -1.774254E-0001  1.422842E+0000
 -2.764100E+0000 -2.406300E+0000
  2.618278E+0000 -1.360547E+0000
  9.261559E-0001  2.942530E+0000
 -1.374676E+0000  1.062675E+0000
 -1.057848E+0000 -2.861110E+0000
  1.499146E+0000 -5.433065E-0001
  1.163348E+0000  3.121716E+0000
 -9.556566E-0001  2.375172E+0000
  3.483292E-0001 -2.094138E-0001
 -2.666388E-0001 -6.098090E-0001
  1.191222E+0000  2.189242E+0000
  1.818713E+0000  8.184428E-0001
 -5.514573E+0000  1.256388E+0000
  7.455051E-0002 -1.615174E+0000
  2.493452E+0000  6.107267E-0001
  1.366194E+0000  3.764554E+0000
 -3.669440E+0000 -4.329058E-0001
 -2.654121E-0001 -1.571462E+0000
  4.463769E+0000 -1.393438E+0000
 -1.084127E+0000  3.333158E+0000
 -2.260433E+0000  3.057553E+0000
 -9.642315E-0001 -3.144520E+0000
  1.528866E+0000 -1.154521E+0000
  1.268743E+0000  1.765420E+0000
 -1.954370E+0000  1.103769E-0001
  7.041860E-0001  2.563216E-0001
  9.129444E-0001 -8.539759E-0001
  7.990459E-0001  4.346646E-0001
 -1.519116E+0000  2.359077E-0001
 -1.417901E+0000  2.453633E+0000
  1.241720E-0001 -3.185870E-0001
  3.630856E+0000 -9.223354E-0001
 -3.637727E+0000  2.771308E+0000
  8.463997E-0001  7.122470E-0002
 -1.017987E+0000 -1.893191E+0000
  1.048503E+0000 -1.514536E+0000
 -2.474652E-0001  1.890138E+0000
  1.104149E+0000  7.847463E-0001
 -1.780297E+0000 -1.462900E-0001
  9.667300E-0001 -1.607426E+0000
  1.349862E+0000  3.012440E-0001
 -9.977783E-0001 -1.251476E+0000
 -1.855710E+0000 -2.459941E+0000
  2.157332E+0000  1.408149E+0000
 -4.218594E-0001 -4.266834E-0001
  1.035127E-0001  8.800686E-0001
 -1.229616E+0000 -1.692910E+0000
 -1.417904E+0000 -5.264337E-0001
  1.367472E+0000 -2.040849E+0000
  1.389522E+0000  2.145581E+0000
 -5.804526E-0001  2.915089E+0000
 -2.785386E+0000 -2.750821E+0000
  4.028162E+0000  1.142168E+0000
  1.619873E+0000  3.378505E+0000
 -4.344694E+0000  3.368374E+0000
  1.521926E-0001 -2.662321E+0000
  2.674731E+0000 -1.005308E+0000
  5.293616E-0001  7.055447E-0001
 -6.587850E-0001  1.971395E+0000
 -1.652526E+0000 -2.486388E+0000
 -2.706753E-0002 -3.164798E+0000
  2.406272E+0000 -5.871625E-0001
 -1.753431E+0000  1.218263E+0000
  1.914412E-0002 -4.851343E-0001
 -1.592144E-0001  5.918210E-0001
  1.132007E+0000  1.069048E+0000
 -9.508594E-0001  1.415210E+0000
 -1.907670E+0000  2.611639E-0001
 -2.535026E-0001 -2.158215E+0000
 -2.222525E+0000  1.370880E+0000
 -1.183974E+0000  2.126470E+0000
 -4.649044E-0001 -1.428107E+0000
  6.999162E-0001 -1.585259E+0000
  1.264257E-0001  1.697372E+0000
  1.263185E+0000  1.375556E+0000
 -3.113587E+0000  2.891211E-0001
  1.636916E+0000 -4.957219E-0001
  2.366973E+0000 -3.451417E+0000
  4.009224E-0001  3.187414E+0000
 -3.955361E+0000 -3.116518E-0001
 -8.672411E-0001 -4.451851E+0000
  4.622337E+0000 -1.827318E+0000
 -5.905022E-0001  5.172250E+0000
 -2.618391E+0000  3.607480E-0001
 -2.431769E+0000 -2.086265E+0000
  4.763684E+0000 -2.946818E+0000
  6.132473E-0001  3.619559E+0000
 -2.506565E+0000  2.947134E+0000
  2.937593E-0001 -5.071567E+0000
 -1.611859E-0002 -6.858645E-0001
  1.582762E+0000  1.723848E+0000
 -3.222010E+0000 -5.352848E-0001
 -1.499694E-0001 -2.452246E+0000
  1.089136E+0000 -5.865377E-0001
  4.901621E-0001  1.053779E+0000
 -5.628165E-0001 -1.309842E+0000
 -2.092122E+0000 -2.073227E+0000
  4.663721E-0001 -1.923852E-0001
  1.955872E+0000 -1.114316E+0000
 -7.408190E-0001  1.141003E+0000
 -2.330831E+0000  1.927972E+0000
  3.807863E+0000 -5.476562E-0001
 -6.251559E-0001  1.312585E+0000
 -3.202430E+0000 -1.374471E+0000
  3.784162E+0000 -2.913334E+0000
  1.872237E+0000  2.874405E+0000
 -4.707414E-0001  1.797636E+0000
 -9.092932E-0001 -9.932662E-0001
  1.065013E+0000 -2.520459E+0000
  1.851545E+0000  5.485157E-0001
  1.420512E+0000  1.714851E+0000
 -5.245875E+0000  5.948133E-0001
  3.298883E+0000 -4.328990E+0000
 -3.414861E-0001  3.223134E+0000
 -1.912654E-0002  4.907802E-0001
 -1.500344E-0001 -1.965110E+0000
 -1.523699E-0001 -1.538898E+0000
  1.889850E+0000  2.332291E+0000
 -1.723429E+0000 -1.255335E+0000
 -1.428031E-0001 -1.040599E-0001
  7.834642E-0001  9.466319E-0001
 -2.489832E+0000  2.785376E+0000
 -2.007959E-0001 -2.183628E+0000
  6.330657E-0001 -7.815459E-0001
  1.197679E+0000  5.718593E-0001
  2.713806E-0001 -2.451701E-0002
 -2.832558E+0000  6.797521E-0001
  3.083267E+0000 -2.274545E+0000
  4.163797E-0001 -1.517017E-0001
 -3.150373E+0000  4.019942E-0001
 -6.899789E-0001 -2.157850E+0000
  2.444830E+0000 -9.406156E-0002
  6.471027E-0002  2.619307E-0001
 -2.096152E+0000 -1.056675E+0000
  8.767772E-0001 -1.650554E+0000
  1.186395E+0000  1.384933E+0000
 -1.322990E+0000  1.972308E+0000
  1.018717E+0000 -1.780318E+0000
 -1.347841E+0000  2.039498E+0000
  1.228128E-0001  2.170701E+0000
 -3.252349E-0001 -1.873004E+0000
  3.435658E+0000  2.242720E+0000
 -2.620447E+0000  4.037326E+0000
 -3.027810E+0000 -2.981354E+0000
  9.855347E-0001 -3.059273E+0000
  3.064379E+0000  1.853616E+0000
 -2.281557E+0000  4.473289E-0001
  1.688383E-0001 -1.983396E+0000
  1.828669E-0001 -1.596979E+0000
  1.325280E+0000  2.169643E-0001
  7.832812E-0001  8.623884E-0001
  8.012579E-0001  1.076253E+0000
 -4.912765E-0001  3.779370E-0001
 -1.382507E+0000  1.479492E+0000
  2.480166E+0000 -2.612434E+0000
  1.104048E+0000  1.529009E+0000
 -9.519849E-0001  2.081207E+0000
  1.754712E+0000 -2.982412E+0000
 -1.515853E+0000  1.638889E+0000
  2.182816E+0000  2.708397E-0001
 -2.480365E+0000  1.235253E+0000
 -1.507854E-0001  6.195275E-0001
  2.054614E+0000 -1.479621E+0000
  6.779488E-0001  1.100932E+0000
  8.128153E-0001 -1.527824E+0000
 -3.174627E+0000  5.340682E-0001
  3.109661E-0001  4.158789E-0001
  1.336751E+0000 -3.003132E-0001
  3.261774E-0001  7.461582E-0001
 -7.466921E-0001 -1.937017E+0000
 -1.642161E+0000  4.654850E-0001
  1.914156E+0000 -2.471787E+0000
 -1.160664E+0000  1.930459E+0000
  2.092546E-0001  5.208320E-0001
  7.810562E-0001 -5.792028E-0001
  1.523425E+0000 -6.685989E-0001
  1.244429E-0002  3.757053E-0001
 -1.418963E+0000 -1.336047E+0000
  1.751165E+0000  1.311741E+0000
  2.277171E+0000  2.066586E-0001
 -5.476616E+0000  9.338077E-0001
  1.183894E+0000 -3.250417E+0000
  2.056508E+0000  8.351596E-0001
 -1.589121E+0000  1.817943E+0000
  1.135563E-0001 -1.040788E+0000
  1.560237E+0000  1.389524E-0002
  1.392437E+0000  7.273828E-0001
 -9.923884E-0001  1.146143E+0000
  3.166508E+0000  2.774163E-0002
 -1.232381E+0000  2.017634E+0000
 -2.286194E+0000  1.109802E+0000
 -1.775124E+0000 -2.388889E+0000
  4.500992E-0001 -1.846308E+0000
  4.059948E-0001  9.398736E-0001
 -1.827115E+0000 -2.108135E-0002
  9.760533E-0001 -5.111463E-0001
  2.429130E+0000 -9.762512E-0001
  1.056904E+0000  9.280854E-0001
 -2.178572E+0000  2.748838E+0000
  6.816288E-0001 -3.016297E+0000
  2.977894E-0001 -3.701045E-0001
  2.204265E+0000 -5.913510E-0001
 -1.661500E+0000  5.559836E-0001
  3.402570E-0001  7.110175E-0001
  7.858426E-0001  2.090349E+0000
 -1.638835E+0000  2.820748E+0000
 -7.858347E-0001 -1.864475E+0000
 -2.115922E-0001 -1.500624E+0000
  1.368447E+0000  1.349318E+0000
  4.070781E-0001  4.892666E-0001
  2.516999E+0000  1.846288E+0000
 -2.660468E+0000 -7.965900E-0001
 -2.055424E-0001 -2.472931E+0000
  1.205236E+0000 -1.728230E+0000
  7.877294E-0001  3.005157E+0000
 -1.586275E-0001  2.039181E+0000
 -2.236274E+0000 -1.710645E+0000
  1.610964E+0000 -1.293485E+0000
  6.423241E-0002  6.729481E-0001
  1.820494E+0000  1.698258E+0000
 -1.696978E+0000 -1.141974E+0000
  8.665515E-0001 -4.592144E-0001
  8.420290E-0001  2.815484E-0001
  2.361213E+0000  1.871157E+0000
 -2.862328E+0000  8.732464E-0001
 -9.221943E-0001 -2.082087E+0000
  4.976856E-0001 -1.750814E+0000
  2.744432E+0000 -4.770448E-0002
 -2.694972E+0000  2.442936E+0000
 -4.547420E-0002 -3.019381E+0000
 -4.039621E-0001 -1.292035E+0000
  9.964258E-0001  3.376248E+0000
 -7.017417E-0001 -7.867198E-0001
 -3.916940E+0000  5.214895E-0001
  4.358254E-0001 -2.001991E+0000
  3.371734E+0000  5.704672E-0001
  1.152925E+0000  1.912443E+0000
 -1.295705E+0000 -8.980844E-0001
  1.479299E-0001  1.442699E-0002
  1.829461E+0000  1.889007E-0002
  2.988314E+0000  2.546265E+0000
 -2.565393E+0000 -1.593818E+0000
  1.043870E+0000 -1.988976E+0000
  5.209125E+0000  1.468821E+0000
 -2.266736E+0000  6.005295E+0000
 -9.753688E-0001 -4.075718E+0000
  1.126786E-0001 -2.540519E+0000
  2.893122E+0000  7.690862E-0002
 -8.127781E-0001  4.069226E+0000
 -4.473167E+0000 -1.245205E+0000
 -1.157941E+0000 -3.817846E+0000
  2.152305E+0000 -4.800585E-0001
  8.200996E-0001  4.468742E-0001
 -5.555275E-0001  2.162539E+0000
 -1.479541E+0000 -1.640156E+0000
  2.840883E-0001  9.895669E-0001
  9.726688E-0001  4.658169E-0001
 -6.340356E-0001  3.031328E+0000
 -3.217938E+0000  2.170399E-0001
  9.442168E-0001 -1.769561E+0000
 -4.389338E-0001  1.202187E+0000
  1.942132E-0001  3.723638E-0001
 -1.059520E+0000  4.019620E-0001
 -2.043570E+0000  1.278076E-0001
  1.018942E-0001 -1.040953E+0000
  9.348130E-0001  1.056717E+0000
  3.792768E-0002  1.228627E+0000
 -1.334679E+0000 -5.620780E-0001
 -2.464271E-0001  2.273164E-0001
  2.853059E+0000 -1.895852E+0000
 -4.765233E-0001  2.962711E+0000
 -1.660924E+0000  2.699919E+0000
  2.218831E+0000 -2.770870E+0000
 -1.620501E+0000 -1.282490E-0001
  1.984690E+0000  1.425818E+0000
 -2.512274E+0000 -1.247758E+0000
  4.745843E-0001 -2.690260E+0000
  2.324904E+0000  8.361420E-0001
 -2.172566E-0001  1.586971E+0000
 -3.883443E+0000 -1.038824E+0000
 -6.083058E-0001 -4.950535E+0000
  4.439813E+0000  2.278183E+0000
 -1.305524E-0001  6.240154E+0000
 -4.994307E+0000 -1.159495E+0000
 -1.529950E+0000 -4.040313E+0000
  3.963316E+0000 -8.008545E-0002
 -1.405143E+0000  2.932093E+0000
 -3.480548E+0000 -1.921085E+0000
  3.341001E+0000 -3.127832E+0000
  1.156896E+0000  1.682497E+0000
 -6.961999E-0001  2.938268E+0000
 -9.457242E-0001  2.063858E-0001
 -1.102305E+0000 -1.270704E+0000
  1.342210E+0000  2.219088E+0000
  9.839122E-0001  2.117821E+0000
 -2.749346E+0000  5.132742E-0001
  2.639556E+0000 -1.996868E+0000
 -2.656849E+0000  1.352862E+0000
 -2.185977E+0000 -6.050464E-0001
  2.925152E+0000 -9.204719E-0001
 -1.025022E+0000  1.510326E+0000
  6.118319E-0001  1.722743E+0000
 -2.705570E+0000  3.622319E-0001
  2.475222E+0000 -1.461835E+0000
 -1.066229E+0000  1.474450E+0000
  1.206286E+0000 -2.098186E+0000
 -3.988609E-0001 -1.341014E+0000
  1.702357E+0000  1.960989E+0000
 -1.249786E+0000 -3.892245E-0001
 -4.003352E-0001  1.091490E+0000
  3.359924E+0000 -1.421126E+0000
 -1.140386E-0001  4.604458E-0001
  1.216612E+0000  6.796106E-0001
  4.162659E-0001  1.460509E-0001
 -2.311248E+0000  2.323395E+0000
  1.205361E+0000 -2.800145E+0000
  2.399762E-0001 -1.585194E+0000
 -3.524881E-0001  2.954488E+0000
  4.157861E-0001  1.516670E+0000
 -1.468968E+0000 -2.366559E+0000
  6.600192E-0001 -1.014520E+0000
  4.240252E+0000  3.186642E-0001
 -6.497836E-0002  2.202548E+0000
 -1.680472E+0000  1.015978E+0000
 -2.599667E-0001 -2.959147E+0000
  4.041169E+0000 -1.066330E+0000
  2.605623E-0001  2.504686E+0000
 -2.581393E+0000  1.588579E+0000
 -2.245841E+0000 -5.057409E+0000
  2.296151E+0000 -2.608973E+0000
  4.362443E+0000  9.806317E-0001
 -7.187630E+0000  2.738326E+0000
  5.546511E-0001 -5.057093E+0000
  4.196985E+0000 -2.450002E-0001
 -3.047661E-0001  2.768977E+0000
 -1.341307E+0000  1.187618E-0001
 -2.184864E+0000 -4.338659E+0000
  4.856062E+0000 -2.764052E+0000
  9.612309E-0001  5.410088E+0000
 -1.090554E+0000  9.929714E-0001
 -3.577542E+0000 -1.588578E+0000
  1.663670E+0000 -1.768436E+0000
  1.586478E+0000  1.720139E+0000
 -1.931694E+0000  7.749602E-0001
 -7.754415E-0001 -8.480287E-0001
  8.721143E-0001 -3.443344E+0000
  1.449484E+0000  2.860283E-0001
 -1.021138E+0000  1.580400E+0000
 -1.284250E+0000 -9.928601E-0002
  2.270381E+0000 -1.990890E+0000
 -2.338424E+0000 -3.391928E-0001
  5.491527E-0001  1.435082E+0000
 -4.466636E-0001 -1.433916E+0000
 -5.450184E-0001  1.930231E+0000
  3.417040E+0000 -1.063573E+0000
 -2.130471E+0000  2.897163E+0000
 -6.363960E-0001 -1.724205E+0000
 -3.991139E-0001 -1.224845E+0000
  2.681282E+0000 -2.319455E-0001
 -2.132624E+0000  2.841668E+0000
 -1.349118E-0001 -2.463843E+0000
 -7.089551E-0001 -1.868855E+0000
  1.253209E+0000 -1.595934E+0000
 -1.884189E-0001  2.785550E+0000
  1.770285E+0000 -8.088857E-0001
 -2.944994E+0000 -2.078767E-0001
  2.345924E+0000 -1.749521E+0000
  2.849197E-0001  1.393121E+0000
 -1.723525E+0000 -5.607509E-0001
 -1.562554E+0000 -1.974227E+0000
  3.938255E-0001 -9.975824E-0001
  2.222122E+0000  1.243910E+0000
 -1.939701E+0000  1.058250E+0000
 -9.412454E-0001 -3.115871E+0000
  2.464601E-0001 -9.825122E-0001
  1.705282E+0000  3.863953E+0000
 -1.580173E-0001  3.347168E+0000
 -3.837027E+0000  1.016574E+0000
 -4.714081E-0001 -3.351411E+0000
  3.047717E+0000  1.682178E+0000
 -1.957593E+0000  4.045793E+0000
 -1.878203E-0001 -3.072534E+0000
  1.195154E+0000 -1.399206E+0000
  3.279440E+0000  3.618129E+0000
 -4.425071E+0000  3.298620E-0001
 -3.514480E+0000 -2.547013E+0000
  6.250112E+0000 -3.065926E+0000
 -1.089399E+0000  4.873351E+0000
 -1.051668E+0000  2.470426E+0000
 -2.838174E+0000 -2.573693E+0000
 -1.719536E+0000  1.382200E+0000
  5.555814E+0000  2.903012E-0001
 -6.130774E-0001  3.396386E+0000
 -3.609055E+0000 -6.196286E-0003
  1.587264E+0000 -2.688010E+0000
  2.975239E+0000 -4.940016E-0002
 -1.256475E+0000  4.821401E+0000
  8.099799E-0003 -1.191240E+0000
 -1.319440E+0000 -2.468846E+0000
  3.756152E+0000 -9.813350E-0001
 -2.707624E+0000  8.001999E-0002
 -1.681397E-0002 -3.395093E+0000
  1.080861E-0001 -8.386823E-0001
  3.643800E+0000  3.508179E-0001
 -3.079322E+0000  1.901560E+0000
 -4.836089E-0001 -9.891058E-0001
 -1.491474E+0000  1.524518E+0000
  1.179752E+0000  1.178258E+0000
  5.547007E-0001 -1.652983E-0001
  8.506935E-0002 -1.269029E+0000
  1.568863E-0001 -3.516475E-0001
  1.301602E+0000 -5.919668E-0001
 -3.817352E-0001  9.334314E-0001
  5.799100E-0001 -1.748289E+0000
 -2.868080E-0001 -1.468242E+0000
 -2.795702E-0001  1.145054E-0001
  2.442241E+0000  1.583896E+0000
 -3.132210E+0000  1.173805E-0001
  1.187595E+0000  4.015141E-0001
 -1.924326E-0001 -2.999150E-0001
  1.496347E+0000  6.999472E-0001
  7.808310E-0001  2.033286E+0000
 -3.157732E+0000 -1.437058E+0000
  2.858368E+0000 -2.307241E+0000
  4.117417E-0001  2.899969E+0000
 -6.012677E-0001  1.020746E+0000
 -1.558969E+0000 -4.531330E+0000
  1.297190E+0000 -1.899787E+0000
  7.171612E+0000  3.050122E+0000
 -2.510200E+0000  6.625089E+0000
 -4.817034E+0000 -2.637444E+0000
 -4.902875E-0001 -3.168948E+0000
  4.642939E+0000  1.715985E+0000
 -4.080084E-0001  3.807762E+0000
 -1.999601E+0000  3.631414E-0001
 -1.005727E+0000 -2.299954E+0000
  4.689012E+0000 -2.144601E+0000
 -1.336820E+0000  7.467126E+0000
 -1.819253E-0001 -3.895960E-0001
 -2.197776E+0000 -3.507727E+0000
  4.308543E+0000 -9.748152E-0001
  2.049904E+0000  4.259212E+0000
 -4.264906E+0000  1.419081E+0000
 -1.184810E+0000 -5.176946E+0000
  3.350888E+0000 -1.883583E+0000
  6.826536E-0002  6.976877E+0000
 -4.243697E+0000 -1.070808E-0001
 -9.605437E-0001 -5.483180E+0000
  6.117450E+0000  4.631740E-0001
  6.807216E-0001  6.162260E+0000
 -5.154122E+0000 -6.688904E-0001
 -9.251108E-0001 -6.602236E+0000
  3.604369E+0000 -1.052455E+0000
  1.238984E+0000  5.653620E+0000
 -2.798307E+0000  3.235662E+0000
 -3.169478E+0000 -4.286606E+0000
  2.871569E+0000 -4.273659E+0000
  3.151196E+0000  3.136785E+0000
 -3.486762E+0000  4.493783E+0000
 -3.091467E+0000 -2.303359E+0000
  2.840960E+0000 -2.956562E+0000
 -6.047619E-0001  1.655009E+0000
 -2.654931E-0001  1.655491E+0000
 -1.666114E+0000 -3.971410E+0000
  1.364778E+0000 -3.314522E+0000
  2.088211E+0000  3.726811E+0000
  1.725263E-0001  1.918280E+0000
 -2.832167E+0000 -2.162265E-0001
  1.187029E+0000 -2.873909E+0000
 -2.283946E+0000 -1.224987E+0000
  3.312168E+0000  1.292292E+0000
  4.919077E-0001  1.598150E+0000
 -2.591977E+0000 -1.228038E+0000
  5.749461E-0001 -4.760945E+0000
  2.212730E+0000  7.936788E-0001
  1.180452E+0000  3.667429E+0000
 -4.981130E+0000  9.200353E-0001
  2.851305E+0000 -4.427206E+0000
 -1.241433E+0000  7.593060E-0001
  7.153596E-0001  1.504746E-0002
 -9.570422E-0001 -1.570074E-0001
 -1.971464E+0000 -9.378600E-0001
  2.476139E+0000 -1.613243E+0000
  9.262818E-0001  1.108081E+0000
 -2.425345E+0000  3.379648E+0000
 -2.708738E+0000 -1.564699E+0000
 -1.009608E+0000 -1.681573E+0000
  4.270193E+0000 -6.395753E-0001
  8.309030E-0001  2.535983E+0000
 -3.036503E+0000  1.466491E+0000
 -1.253127E+0000 -3.920550E+0000
  1.821963E+0000 -2.510812E+0000
  2.503242E+0000  3.335860E+0000
 -2.395993E+0000  3.290560E+0000
 -5.240081E+0000 -5.157323E-0001
  2.055198E+0000 -3.197436E+0000
  2.380706E+0000  4.158378E+0000
 -9.182385E-0001  3.197336E+0000
 -5.067986E+0000 -4.013024E-0001
  1.710388E+0000 -4.264909E+0000
  5.166409E+0000  2.029591E+0000
 -2.300168E+0000  4.882052E+0000
 -2.218149E+0000 -1.708821E+0000
  8.394889E-0001 -3.600210E+0000
  2.863515E+0000  1.157469E+0000
 -4.412685E-0002  3.058786E+0000
 -2.811960E+0000 -6.439124E-0002
  8.150972E-0001 -2.580809E+0000
  1.412662E+0000  1.126570E+0000
  2.754129E-0001  4.741794E+0000
 -2.048593E+0000 -2.146683E+0000
 -2.621618E+0000 -1.363180E+0000
  3.806697E+0000 -1.718992E+0000
  1.044799E+0000  3.055190E+0000
  2.972980E-0001  3.928221E+0000
 -5.078219E+0000 -2.341506E+0000
  2.545185E+0000 -5.174454E+0000
  2.734147E+0000  1.263324E-0001
  3.980630E-0001  3.517594E+0000
 -3.587036E+0000 -1.701665E+0000
  4.163068E-0001 -5.815047E-0001
  4.710133E+0000  3.992175E-0001
 -1.670625E+0000  1.033860E+0000
 -2.542284E+0000 -2.788054E+0000
  2.231413E+0000 -1.640774E+0000
  1.286349E+0000  2.634636E+0000
 -1.971560E+0000  2.293588E+0000
 -1.583613E+0000  2.772004E-0002
  2.227564E+0000 -2.917517E+0000
  4.758077E-0001  7.286109E-0001
  1.260539E+0000  1.092616E+0000
 -2.226266E-0001 -2.620209E-0001
 -2.239261E+0000 -6.038809E-0001
  2.771091E+0000 -1.185878E+0000
 -2.624140E+0000  2.018751E+0000
  6.923980E-0001 -6.599295E-0001
 -8.136508E-0001 -1.762653E+0000
  1.615097E+0000  2.009342E-0002
 -6.247933E-0001  5.702011E-0001
 -1.858245E+0000 -8.962013E-0001
  3.906634E-0001 -1.879907E+0000
  1.242286E+0000  5.382750E-0001
 -1.673756E-0001 -8.713607E-0001
 -3.233440E+0000 -9.599901E-0001
  2.549779E+0000  8.715732E-0002
  4.294159E-0001  4.152016E-0001
 -1.012864E+0000  1.457985E-0002
  6.830802E-0001 -3.257160E+0000
  2.953757E-0001  1.835706E+0000
  1.445094E+0000  5.647752E-0001
 -4.612670E-0001 -8.134967E-0001
 -5.444552E-0001 -2.520505E+0000
 -1.372651E-0001 -8.517155E-0001
 -3.662334E-0001  3.257799E+0000
 -2.402663E+0000 -1.483076E+0000
  5.730682E-0001 -2.632326E+0000
  3.529516E+0000  1.204088E+0000
 -1.857970E+0000  1.061295E+0000
 -8.860912E-0001 -1.508900E+0000
 -9.602418E-0001  8.045439E-0001
  2.074211E+0000  1.429729E+0000
 -2.678075E+0000  8.742441E-0001
  3.701143E-0001 -1.067497E+0000
  5.122365E-0001  4.754998E-0001
 -1.154605E+0000 -2.854038E-0002
  3.134174E+0000 -3.553018E+0000
  5.736993E-0001  6.590526E-0001
 -8.098145E-0001  3.393779E+0000
 -1.835757E+0000 -2.790507E-0001
 -1.064115E+0000 -3.360570E+0000
  3.956363E+0000  1.049042E-0001
  2.216356E+0000  2.550977E+0000
 -4.809953E+0000  8.488619E-0001
  1.759578E+0000 -3.382773E+0000
  3.084074E+0000 -3.865809E-0001
  5.298479E-0001  1.838450E+0000
 -5.660931E-0001 -6.659758E-0001
  2.938357E+0000 -2.525931E+0000
  3.695990E-0001  2.153372E+0000
 -5.525277E-0001  2.632919E+0000
 -1.147393E+0000 -4.213121E+0000
  1.001597E+0000 -9.282609E-0001
  5.526949E-0001  4.839138E-0001
 -1.550590E+0000  3.120175E+0000
 -1.254108E+0000 -4.559326E-0001
 -1.412721E+0000 -1.354259E+0000
  3.320560E+0000 -1.134872E+0000
 -4.749676E-0001  2.998104E+0000
  2.214184E-0001 -6.242356E-0001
 -1.838154E+0000 -3.224288E+0000
  2.044737E+0000 -2.447565E+0000
  3.368356E+0000  4.131359E+0000
 -4.194618E+0000  3.034503E+0000
 -1.990146E+0000 -3.903844E+0000
  3.008310E+0000 -1.694934E+0000
  2.375138E+0000  4.816903E+0000
 -3.899802E+0000  4.234942E-0002
 -6.204786E-0001 -5.044358E+0000
  4.274704E+0000 -1.455837E+0000
  4.824352E+0000  3.819970E+0000
 -3.798103E+0000  4.037440E+0000
  1.072732E-0001 -2.082438E+0000
  1.311222E-0001 -2.486281E+0000
  2.602039E+0000  1.806149E+0000
 -4.962901E-0001  1.439957E+0000
 -3.087509E+0000 -1.860645E-0001
  3.638345E-0001 -2.783589E+0000
  2.446463E+0000 -4.091007E-0001
  1.161361E+0000 -4.656069E-0001
 -5.122810E+0000  4.251185E+0000
  3.314194E+0000 -7.182736E+0000
  9.814243E-0001  5.711506E-0001
  2.083686E+0000  1.108940E+0000
 -8.192810E-0001 -1.112820E+0000
 -3.131209E-0001 -1.533078E+0000
  1.491166E+0000 -2.531292E+0000
  2.516152E+0000  1.716865E+0000
  8.466253E-0001  2.105320E+0000
 -2.854800E+0000 -3.281662E-0001
  1.498365E-0001 -3.578720E+0000
  4.278091E+0000 -7.471158E-0001
 -3.223590E-0001  3.867972E+0000
 -3.072367E+0000 -1.268952E+0000
  3.719166E+0000  1.681311E-0001
  1.773471E+0000  2.284784E+0000
 -1.067860E+0000  9.770934E-0001
 -1.278627E+0000 -2.820152E+0000
 -5.537932E-0001 -1.058056E+0000
  2.580644E+0000  5.735026E-0001
 -2.934445E+0000  1.977925E+0000
 -1.758687E+0000 -3.269594E+0000
  5.234131E+0000 -2.273845E+0000
 -1.384759E+0000  2.282924E+0000
 -3.991523E-0001  3.305380E+0000
 -3.683002E+0000  1.306057E-0002
  8.293102E-0001 -2.566237E+0000
 -3.540188E-0001  2.301834E+0000
  3.346075E+0000  1.402220E+0000
 -6.912834E+0000  2.495119E+0000
  6.876432E-0001 -4.314994E+0000
  2.426628E+0000 -2.211172E-0001
  1.394341E+0000  5.756581E+0000
 -4.148274E+0000 -4.501181E-0001
 -4.341571E+0000 -1.380999E+0000
  7.219178E+0000 -1.580602E+0000
  2.639184E-0001  4.792573E+0000
 -2.302884E+0000  1.668495E+0000
 -3.468342E+0000 -3.226378E+0000
  5.108414E+0000 -1.989053E+0000
  2.924764E+0000  2.863051E+0000
 -2.468122E+0000  2.475925E+0000
 -2.909730E-0001 -3.321821E+0000
  1.219558E+0000 -1.509794E+0000
  1.216794E+0000  4.145987E+0000
 -1.693591E+0000  7.396899E-0001
 -6.238836E-0001 -3.573639E-0001
  2.196287E+0000 -1.146624E+0000
  1.589047E+0000  3.472456E+0000
 -3.222824E+0000  7.920065E-0001
 -1.006649E-0001 -3.395258E+0000
  2.803455E+0000  2.693034E+0000
  7.398160E-0001  2.546508E+0000
 -1.449318E+0000 -1.943648E+0000
 -3.020035E+0000 -2.451263E+0000
  4.187832E+0000 -1.142995E+0000
 -1.302570E+0000  3.054088E+0000
 -8.727245E-0001  5.639579E-0001
 -1.871180E+0000 -3.066017E+0000
  1.333832E+0000 -7.966672E-0001
  4.130401E+0000  3.046357E+0000
 -6.412446E+0000  2.154250E+0000
 -1.475966E+0000 -4.939039E+0000
  4.851344E+0000 -3.062597E+0000
  2.364978E+0000  4.125693E+0000
 -3.118103E+0000  2.536684E+0000
 -9.141129E-0001 -3.599899E+0000
  1.443447E-0001 -7.496437E-0001
  3.966936E+0000  1.866207E+0000
 -3.053397E+0000  2.171122E+0000
 -2.691523E+0000 -3.057697E+0000
  9.387571E-0001 -2.425282E+0000
  4.113346E+0000  1.331849E+0000
 -4.169892E+0000  1.969971E+0000
 -7.933781E-0001 -2.401937E+0000
  1.695475E+0000 -1.163587E+0000
  8.178385E-0001  3.048367E+0000
 -9.287712E-0001  3.034568E-0001
 -3.860778E-0001 -7.076728E-0001
  4.010681E+0000 -1.785025E-0001
 -4.490221E-0001  2.557712E+0000
 -1.802158E+0000  1.045423E+0000
 -1.988936E+0000 -1.589808E+0000
  2.219285E+0000  6.184143E-0001
 -4.009058E-0002  2.358038E+0000
 -1.357479E+0000  6.240320E-0001
  1.917588E-0001 -1.858679E+0000
  1.655635E+0000 -3.354975E-0001
  2.160207E+0000  2.915262E+0000
 -2.575193E+0000 -8.063167E-0001
 -3.042546E+0000 -3.478447E+0000
  4.810536E+0000 -2.493502E+0000
 -6.849964E-0002  2.735443E+0000
  3.610518E-0001  3.999186E+0000
 -4.360831E+0000 -7.134468E-0001
  2.070963E+0000 -3.967946E+0000
  4.466896E-0001 -2.372188E+0000
  1.148230E+0000  1.234911E+0000
 -1.328355E+0000  2.437626E+0000
 -9.268155E-0001 -2.021656E+0000
  1.857002E+0000 -2.744311E+0000
 -2.880430E+0000  2.760882E+0000
  3.370900E+0000  3.972921E-0001
 -3.416335E+0000 -1.818341E-0001
  3.414027E-0001 -1.349501E+0000
  2.109208E+0000  1.431095E+0000
 -2.068181E+0000  1.512910E+0000
 -2.291043E+0000  2.077095E-0001
  3.241994E+0000 -1.998204E+0000
  2.635724E-0001  1.997784E+0000
 -1.473308E+0000 -8.514306E-0001
 -5.350133E-0001 -8.451975E-0001
  1.750683E+0000  3.594558E-0002
 -5.942107E-0001  2.067984E+0000
 -1.380385E+0000 -2.074662E+0000
  5.874347E-0001 -2.525516E+0000
  3.534438E+0000  2.414983E+0000
 -1.018616E-0001  1.385678E+0000
 -5.573036E+0000 -2.254282E+0000
  2.217387E+0000 -4.549966E+0000
  4.000584E+0000  4.398613E+0000
 -1.885765E+0000  4.192483E+0000
 -4.867925E+0000 -3.480520E+0000
  5.034851E+0000 -3.657213E+0000
  2.833736E-0001  4.569620E+0000
 -3.422651E+0000  2.075113E+0000
 -1.192061E+0000 -1.607448E+0000
  7.537075E-0001 -1.244377E+0000
  1.481653E+0000  9.330012E-0001
 -1.752614E+0000  1.147759E+0000
  6.031473E-0001 -1.950276E+0000
  2.784053E+0000 -2.576926E+0000
  2.566556E+0000  2.494657E+0000
 -1.022482E+0000 -2.203235E-0001
 -1.882426E+0000  2.439130E+0000
 -8.557157E-0002 -5.343961E-0001
 -3.083666E+0000  1.039876E+0000
  1.079384E+0000 -2.205062E+0000
  5.849326E-0001  3.738264E-0001
 -1.975140E+0000 -1.042732E-0001
 -8.247215E-0001 -2.645487E+0000
  3.027890E+0000 -1.759351E+0000
  2.124383E+0000  2.789375E+0000
 -2.490657E+0000  8.296701E-0001
 -1.425473E+0000 -1.570119E+0000
  2.122036E+0000 -9.299468E-0001
 -2.905689E+0000  4.435303E+0000
  1.037769E+0000 -3.825649E-0001
  3.129618E-0002  2.415653E+0000
 -1.205064E+0000  1.121255E+0000
 -7.569182E-0001  1.778758E+0000
 -1.731846E-0001  1.781759E+0000
  1.409041E+0000  3.807537E-0001
 -8.228529E-0001 -1.179567E+0000
  1.364383E+0000  1.383945E+0000
  2.992356E+0000  8.506491E-0001
 -2.392132E+0000  2.764723E+0000
 -6.806245E-0002 -5.211385E+0000
  4.584021E-0001 -6.307225E-0001
  2.125194E+0000  2.971118E+0000
 -1.248321E-0001  1.724106E+0000
 -4.050049E+0000 -6.723496E-0001
  1.141835E+0000 -2.947625E+0000
  3.938009E+0000  2.711890E+0000
 -6.118712E-0001  2.302439E-0001
 -2.358887E+0000 -3.958344E+0000
  3.633972E+0000 -3.498275E+0000
 -2.595698E-0001  2.521692E+0000
 -2.116894E+0000  1.527871E+0000
 -1.878277E+0000 -4.043290E+0000
  3.190552E+0000 -1.927181E+0000
 -7.363138E-0001  2.856747E+0000
 -1.588526E+0000  2.633243E+0000
  1.302091E+0000 -3.805840E+0000
 -2.806287E+0000  9.393012E-0001
  4.017311E+0000 -1.259488E+0000
 -2.759250E+0000  6.541271E-0001
  2.446320E+0000 -4.148079E-0001
 -1.787899E+0000  3.593574E+0000
 -9.267536E-0001 -2.266019E+0000
 -2.778233E-0001 -3.582170E+0000
  2.224926E+0000  1.559853E+0000
  2.104474E+0000  1.655770E+0000
 -4.819826E+0000  6.409102E-0001
  4.251500E-0001 -6.385982E+0000
  4.347843E+0000 -1.368162E+0000
  1.119847E+0000  3.806511E+0000
 -4.333692E+0000  2.066841E-0001
 -1.165556E+0000 -1.797359E+0000
  2.952281E+0000 -2.573509E+0000
 -2.733010E-0001  1.810403E+0000
 -2.051186E+0000  9.854737E-0001
 -1.070857E-0001 -2.894936E+0000
 -1.509683E-0001 -2.533357E+0000
  3.810624E-0001  2.082921E+0000
 -1.324011E-0001 -1.418825E+0000
 -1.640117E+0000 -1.904491E+0000
  4.272647E+0000  8.705084E-0001
 -2.576934E+0000  2.514303E+0000
  4.421439E-0001 -3.085277E+0000
  1.226776E+0000 -1.030595E+0000
  1.614538E+0000  2.797877E-0001
 -2.654034E+0000  4.154014E+0000
 -4.499914E+0000 -1.020270E+0000
  2.662205E+0000 -2.959516E+0000
  4.604154E+0000  2.337271E+0000
 -2.984612E-0001  2.116595E+0000
 -1.326459E+0000 -5.768925E-0001
  9.857060E-0001 -1.446744E+0000
  8.214599E-0001  2.746173E+0000
 -2.041760E+0000 -4.402230E-0002
 -1.240547E+0000 -1.558213E+0000
  1.002481E+0000  2.079325E+0000
  2.324478E+0000  1.284924E+0000
 -3.458246E+0000 -5.264346E-0001
  1.798110E+0000 -3.316962E+0000
  2.934346E+0000 -6.609580E-0002
 -3.742994E-0001  1.815367E+0000
 -9.273517E-0001  3.479641E-0001
 -1.939853E+0000 -2.378397E-0001
  2.063516E+0000 -2.007453E+0000
  6.896970E-0001 -1.227666E+0000
  3.425675E-0002 -4.613455E-0001
  8.660891E-0002  6.666529E-0001
  8.969404E-0001  4.353026E-0001
 -1.532512E+0000  1.882848E-0001
  1.264872E+0000 -4.454962E+0000
  8.065043E-0001  7.961046E-0001
  6.708456E-0001  3.089279E-0001
 -1.193402E+0000  1.357032E-0001
  8.644549E-0001 -1.333728E+0000
  1.937792E-0001  1.235677E+0000
  1.072309E+0000  1.822894E+0000
 -3.547813E+0000  1.275196E+0000
  2.101962E+0000 -2.447891E+0000
  1.143131E+0000  2.854284E+0000
 -4.033417E-0001 -1.300588E+0000
 -4.611539E-0001  1.531286E-0001
  6.511212E+0000 -3.271317E+0000
 -3.414486E+0000  1.572520E+0000
 -6.669599E-0001 -9.303669E-0001
  1.757983E+0000 -4.646336E+0000
  2.404424E+0000  2.191333E+0000
  2.231513E+0000  2.680238E+0000
 -3.880327E+0000  2.220240E+0000
  7.985165E-0001 -4.472764E+0000
 -1.510564E+0000 -4.571343E-0001
  2.382823E+0000  3.158827E+0000
  1.250952E+0000 -6.274966E-0001
 -4.531362E+0000 -1.085388E-0001
  2.050218E+0000 -2.527917E+0000
  9.106496E-0001 -2.898947E-0001
  1.291158E+0000  4.159633E+0000
 -2.237562E+0000  8.415505E-0001
 -1.300259E+0000 -1.438469E+0000
  2.740886E+0000 -1.439829E+0000
 -4.823908E-0001  1.937566E+0000
 -1.722123E+0000  4.568248E-0001
  1.504384E+0000 -3.098077E+0000
  1.404123E+0000  1.142264E+0000
  1.725960E+0000 -1.856852E+0000
 -7.670081E-0001 -2.862381E-0001
  9.096134E-0001 -1.344783E+0000
 -1.496727E+0000  1.057312E+0000
  2.298260E+0000 -2.551289E-0001
 -1.580297E+0000  2.887084E-0001
  6.195320E-0001  1.085862E-0001
 -8.487755E-0002 -3.179565E-0001
  8.169020E-0001 -1.719160E+0000
  3.645653E-0001  1.229677E+0000
 -1.896387E+0000  1.043165E+0000
 -1.174029E+0000 -1.755663E+0000
  1.309311E+0000 -9.188862E-0001
 -3.537969E-0001  1.333746E+0000
  6.163586E-0001 -1.774441E-0001
 -1.786313E+0000 -1.993594E+0000
  2.793470E+0000  2.444951E-0001
  3.795374E-0001  1.108235E+0000
 -3.672755E-0001 -7.213109E-0001
  1.688124E+0000  3.413202E-0001
 -2.981151E+0000  3.920643E+0000
 -3.305028E-0001 -1.858354E+0000
 -6.683853E-0001 -2.300864E+0000
  2.605219E+0000  6.779221E-0001
 -7.769288E-0001  1.564985E+0000
 -2.105626E+0000  1.672511E+0000
  1.318237E+0000 -6.372700E-0001
 -1.626240E-0001  9.447913E-0003
  8.959993E-0001  1.535110E-0001
  5.860076E-0001  5.338140E-0002
 -4.886689E-0001 -8.527281E-0001
 -1.130019E+0000  3.895534E-0001
  2.496323E+0000 -3.771284E-0001
 -5.465556E-0001  6.798836E-0001
 -2.598466E-0001 -1.965860E+0000
  5.475194E-0001  1.607253E+0000
  6.388166E-0001 -5.618872E-0001
 -1.678440E+0000  3.765851E-0001
  1.298034E+0000  3.989798E-0001
 -1.779966E+0000  2.100198E+0000
  1.932967E+0000 -1.465938E+0000
 -1.786516E+0000  4.904070E-0001
 -1.327931E+0000 -2.375161E-0001
  1.467154E+0000 -2.486898E+0000
  9.626405E-0001  1.778299E+0000
  8.048152E-0002  3.007805E+0000
 -4.113875E-0001 -2.592723E+0000
  1.092766E-0002 -1.944854E+0000
 -3.621099E-0001  2.270189E+0000
  3.506144E-0001  2.293741E+0000
 -3.876769E+0000 -1.970080E+0000
  7.229182E-0001 -2.917536E+0000
  1.145366E+0000  2.086978E+0000
  2.160037E-0001  2.261873E+0000
 -6.960402E-0002 -2.224808E+0000
  1.029279E+0000  1.877336E+0000
  1.749468E+0000  1.743577E+0000
 -2.699528E+0000  6.583088E-0001
  4.744894E-0001 -2.063135E+0000
 -3.985792E-0001  1.534139E+0000
  6.985807E-0001  3.279197E+0000
  1.330020E-0001 -2.087391E-0001
 -2.131568E+0000 -1.641487E-0001
  1.363614E+0000 -6.730589E-0001
  1.168820E+0000  9.004283E-0002
 -3.031558E-0001 -7.646064E-0001
  1.151482E+0000 -6.790069E-0001
 -7.692018E-0001  2.074446E+0000
 -2.907142E-0001  4.430830E-0001
 -3.491233E+0000 -3.211830E-0001
  2.164772E+0000  3.386530E-0001
 -6.138740E-0001  2.305773E+0000
 -7.954197E-0001 -1.640271E+0000
 -7.609538E-0002 -1.394554E+0000
  2.843115E+0000  1.177942E-0001
 -8.504373E-0001  2.690645E+0000
 -1.927080E+0000 -2.621189E+0000
  1.262168E+0000  8.461951E-0001
 -6.324800E-0001  7.170990E-0001
  1.633672E+0000 -4.807420E-0001
 -6.506847E-0001  1.473938E+0000
 -1.221371E-0001 -2.890496E+0000
  3.659379E-0001 -5.305250E-0001
  2.667416E+0000  1.128841E-0001
 -1.359332E+0000  1.180447E+0000
 -2.462060E+0000  1.307912E+0000
 -9.107270E-0001  6.145456E-0001
  4.542969E-0002 -1.415213E+0000
 -3.226852E-0001  5.861456E-0001
 -1.611101E-0001 -3.213724E-0001
  1.888669E-0001  5.744507E-0001
 -7.475103E-0001  6.644295E-0001
  7.190778E-0001 -1.588288E+0000
 -8.109539E-0001 -3.283089E-0001
  1.724547E+0000  7.454033E-0001
 -1.080552E+0000  5.838581E-0001
  1.490957E-0001  6.213144E-0001
 -1.437162E+0000 -8.670123E-0001
  2.080584E+0000  1.371056E+0000
 -8.176303E-0001  1.065958E+0000
 -2.979497E+0000  1.075629E+0000
  2.119736E+0000 -2.964895E+0000
  2.104857E+0000  1.402069E-0001
  3.260519E-0001  2.017173E+0000
 -6.197709E-0001 -2.237895E+0000
 -6.425533E-0002 -1.313552E+0000
  1.687857E+0000 -5.054161E-0001
 -2.435937E+0000  2.015147E+0000
 -7.772045E-0001 -2.806409E+0000
  2.257451E+0000  4.132293E-0001
  2.995790E+0000  1.658436E-0001
 -9.098589E-0001  1.391301E+0000
 -2.406141E+0000 -8.210830E-0001
  9.755395E-0001  4.937864E-0001
 -2.492397E-0001 -9.613340E-0001
 -3.574460E+0000  1.335167E+0000
  4.309270E+0000 -1.836598E+0000
 -2.113459E+0000  2.046417E-0001
  9.379093E-0001 -5.922696E-0001
 -4.011585E-0001  5.906667E-0002
  8.136159E-0002  3.011183E+0000
  1.293461E+0000  1.013612E-0001
 -4.349404E+0000  3.220506E-0001
  1.901657E+0000 -4.145533E+0000
 -2.007760E-0001  1.655926E+0000
  1.226266E+0000 -1.667906E-0001
 -1.088615E+0000  1.243687E-0001
 -6.455573E-0001  1.409580E+0000
  1.551800E-0001 -4.277566E+0000
  2.712717E+0000 -3.387431E-0001
  1.392307E+0000  3.471154E+0000
 -2.547767E+0000 -1.044848E-0001
 -1.761399E+0000 -4.907721E+0000
  5.980405E+0000 -2.557930E+0000
  1.252046E+0000  5.183778E+0000
 -5.307272E+0000  3.964470E+0000
 -2.052244E+0000 -5.054063E+0000
  5.309964E-0001 -4.920786E+0000
  4.367737E+0000  4.237673E+0000
 -4.275288E+0000  5.303691E+0000
 -3.319912E+0000 -1.497770E+0000
  3.396224E+0000 -2.132427E+0000
  2.860349E+0000  3.601738E+0000
 -2.411973E+0000  3.450790E+0000
 -4.638835E+0000 -2.363707E+0000
  4.139357E+0000 -2.475196E+0000
  2.848146E+0000  5.849175E+0000
 -4.920715E+0000  1.049053E+0000
 -2.436892E+0000 -2.638485E+0000
  3.938380E+0000 -1.846928E+0000
 -1.690084E+0000  2.938458E+0000
 -6.916396E-0002 -1.387829E+0000
 -7.873598E-0001 -2.156331E-0001
  3.975805E+0000  1.295038E+0000
 -1.953197E+0000 -4.907649E-0001
 -3.871130E-0001  1.347364E+0000
  9.517063E-0001 -9.627799E-0001
 -9.379579E-0001  1.418879E+0000
  7.826062E-0001 -4.183834E-0001
 -1.542875E+0000 -1.488230E-0001
  2.725338E+0000 -4.712244E-0001
 -1.783986E+0000 -1.122753E+0000
 -4.255434E-0001  1.907966E+0000
  2.538298E+0000 -1.596002E+0000
 -9.379095E-0001  1.796892E+0000
  2.157653E+0000 -1.341270E+0000
 -1.686873E-0001  4.554976E-0001
  2.237542E+0000  3.655169E-0001
 -2.866352E-0001  1.534687E-0001
 -2.359917E+0000 -2.864788E-0001
  1.702897E+0000 -3.585154E-0001
  3.907787E-0001  9.421959E-0001
 -3.196198E+0000 -3.728067E-0001
  4.479363E-0001 -2.255546E+0000
  1.778888E+0000  1.396229E+0000
 -1.438596E+0000 -1.928835E-0001
 -3.524442E-0001 -1.955889E+0000
 -6.794553E-0001  3.470462E-0001
 -4.889329E-0001 -2.592342E-0001
 -4.476931E-0001 -1.293384E+0000
 -4.615674E-0001  1.128405E+0000
  3.017983E+0000 -4.074072E+0000
  5.657393E-0001  3.989884E+0000
 -1.658515E+0000  1.928068E-0001
 -1.333062E+0000 -2.599549E+0000
  1.403289E+0000 -1.168429E-0001
 -2.019758E+0000  2.814409E+0000
 -1.787578E+0000 -7.372744E-0001
 -8.689663E-0001 -3.864144E+0000
  5.142925E+0000  7.895114E-0001
  2.840028E-0001  4.177908E+0000
 -2.997908E+0000 -1.176230E+0000
 -5.947026E-0001 -3.005669E+0000
  3.469071E+0000  9.729249E-0001
  5.468147E-0001  5.212574E+0000
 -4.361427E+0000  1.006562E+0000
 -5.464847E-0002 -6.047623E+0000
  4.083040E+0000  6.799643E-0001
  2.833090E-0001  4.495335E+0000
 -3.102379E+0000  2.816261E-0001
 -5.199174E-0001 -3.406551E+0000
  4.389823E+0000  1.099890E-0001
 -2.001964E+0000  4.358054E+0000
 -4.616055E+0000 -2.992475E+0000
  7.266841E-0001 -3.652472E+0000
  4.737931E+0000 -4.058970E-0001
 -2.249935E+0000  5.767489E+0000
 -3.869144E+0000 -4.424109E+0000
  2.781220E-0001 -3.312103E+0000
  6.317633E+0000  7.792119E-0001
 -3.987461E+0000  4.667871E+0000
  1.038489E-0001 -1.480670E+0000
 -3.010666E+0000  2.575691E-0001
  3.403989E+0000 -1.430369E+0000
  2.316982E-0001 -3.421827E-0001
  1.977511E-0001 -4.339577E-0001
  2.168024E+0000  1.092708E+0000
 -2.970732E+0000  2.668955E+0000
 -1.784933E+0000 -2.111535E+0000
 -1.473684E+0000  1.161844E+0000
  7.927316E-0001  6.455919E-0001
  1.209684E+0000  1.576400E+0000
 -1.148318E+0000 -1.232314E+0000
 -1.272628E+0000 -1.321257E-0001
  5.686599E-0001  2.573436E+0000
 -1.076101E+0000 -2.767246E-0001
 -9.248266E-0001 -1.447296E+0000
  1.280780E+0000  1.038622E+0000
 -1.005017E+0000  2.180564E+0000
 -6.877508E-0001 -2.281769E+0000
 -1.183836E+0000 -1.308753E+0000
  3.285081E-0001  7.807038E-0001
  3.090479E-0001 -3.460993E-0001
  4.038143E-0001 -2.590194E-0001
 -2.837721E+0000 -6.922173E-0001
  6.592797E-0001 -4.356500E+0000
  1.320896E+0000  2.072628E+0000
 -6.766355E-0001  2.089944E+0000
 -5.984830E-0001  1.452992E-0001
  6.017933E-0001  1.222864E+0000
  3.211754E+0000  1.114048E-0002
 -2.564692E+0000  5.690944E-0001
  2.149514E+0000 -1.531535E+0000
 -6.590483E-0001  1.651221E-0001
 -2.105769E-0001  7.987225E-0001
 -1.952532E+0000  2.079870E+0000
  7.114434E-0001 -1.592831E+0000
 -1.439784E+0000 -1.245363E+0000
  1.922131E+0000 -1.562697E+0000
  5.541619E-0001  2.074520E+0000
 -1.274546E+0000  2.921901E+0000
  2.092218E-0001 -4.454520E+0000
  6.224982E-0001  4.823186E-0001
  2.851494E+0000  1.958161E+0000
 -1.465009E+0000  2.013223E+0000
 -4.163171E+0000 -4.306691E-0001
  2.049213E+0000 -2.611439E+0000
  2.180966E+0000  9.054146E-0001
 -6.686088E-0001  2.384505E+0000
 -2.253757E-0001 -6.111201E-0001
 -1.270437E+0000  7.628124E-0001
  6.801188E-0001  1.597715E-0001
  1.885137E-0001 -1.054828E+0000
 -1.938333E+0000 -1.809132E-0001
  1.221703E+0000 -1.659136E+0000
  1.674308E+0000 -7.742182E-0001
 -1.560797E+0000 -4.100261E-0001
  1.541676E+0000  5.917523E-0001
 -2.969351E+0000  1.552948E-0001
  1.969617E+0000 -1.115609E+0000
 -8.631936E-0001  1.528735E+0000
 -1.726095E+0000 -8.069311E-0001
  1.124428E+0000 -3.433462E+0000
  8.881736E-0001 -4.619298E-0001
  2.180652E+0000  1.921610E+0000
  1.686099E-0001  9.913718E-0001
 -3.047596E+0000 -4.326742E-0001
  1.848427E+0000 -3.074744E+0000
  9.281123E-0002  2.139221E+0000
 -2.047204E+0000 -7.739663E-0001
 -2.185554E+0000 -1.976268E+0000
  4.402972E+0000  6.796912E-0001
 -2.813459E+0000  5.704416E+0000
 -4.059037E+0000 -4.640727E-0001
  1.328193E+0000 -2.989844E+0000
  2.397623E+0000  2.012226E+0000
  1.446525E+0000  2.943308E+0000
 -3.135871E+0000 -2.985817E+0000
  2.952180E-0001 -2.562468E+0000
  4.235473E+0000  8.468093E-0001
 -2.433291E+0000  4.662797E+0000
 -2.533594E+0000  5.294655E-0002
  1.272319E+0000 -4.106464E+0000
  7.727663E-0001  2.056966E+0000
 -3.363866E-0001  1.730808E+0000
 -1.384335E+0000 -3.772568E+0000
  1.463557E+0000 -1.821826E+0000
  3.159134E+0000  1.240002E+0000
 -6.442481E-0001  4.590862E+0000
 -3.188357E+0000  7.331867E-0003
 -2.196885E-0001 -4.517266E+0000
  3.929756E+0000 -1.200921E+0000
  5.578568E-0001  3.158251E+0000
 -5.481210E-0001 -2.102083E+0000
 -1.768699E+0000  2.657425E-0001
  1.143645E+0000  4.726409E-0001
 -1.214548E+0000  6.181286E-0001
 -6.083751E-0002 -1.377740E+0000
 -1.354120E+0000  3.710479E-0001
  2.365264E+0000 -3.979159E-0001
 -3.020465E+0000  2.854885E+0000
 -3.340788E-0002 -1.222375E+0000
 -1.226825E+0000  6.529071E-0002
  3.091005E+0000  1.942384E-0001
 -4.200043E+0000 -2.834681E-0001
  1.443702E+0000 -2.575122E+0000
  1.715257E+0000 -9.542463E-0001
 -2.356072E-0001  3.033629E+0000
 -1.327962E+0000 -1.010002E+0000
 -4.340274E-0001  1.968798E-0002
  5.720633E-0001 -4.974631E-0001
 -8.236223E-0001  2.439777E-0001
 -3.496941E-0001  1.629056E+0000
 -1.696292E+0000  2.126072E+0000
 -3.795891E-0002 -2.835736E-0001
 -1.423869E+0000 -3.310180E+0000
  2.451582E+0000 -1.182716E-0001
 -5.258833E-0001  8.804323E-0001
 -6.452681E-0001 -2.665475E+0000
  1.280774E+0000 -1.695427E+0000
  1.567645E+0000  2.759033E+0000
 -3.886093E-0001  3.240830E-0001
 -1.153667E+0000 -1.205451E+0000
  2.796641E+0000 -6.150505E-0001
 -3.026961E+0000  4.659699E+0000
  5.914140E-0003 -9.767827E-0001
  1.599908E+0000 -3.356804E+0000
  3.523981E+0000  5.343081E+0000
 -3.503322E+0000  6.664145E-0001
 -7.151706E-0001 -4.288043E+0000
  2.938524E+0000 -1.948918E+0000
  2.047239E+0000  4.055635E+0000
 -1.488990E+0000  5.612266E-0001
 -2.813991E+0000  1.848576E-0001
  1.025222E+0000 -2.628028E+0000
  9.230821E-0002  1.736924E+0000
  2.523150E-0002  5.882047E-0001
 -1.349836E+0000 -2.117304E+0000
  8.480262E-0001 -1.851190E+0000
  2.873942E+0000  7.684940E-0001
 -2.851131E+0000  3.026943E+0000
 -2.218024E+0000 -3.008179E+0000
  2.477608E+0000 -2.017239E+0000
 -1.489994E+0000  1.649167E+0000
  7.485154E-0001  2.037154E-0001
 -5.582728E-0001  7.261912E-0001
  1.307718E+0000  1.684115E+0000
 -1.287212E+0000  9.251554E-0001
  4.503918E-0001  8.077542E-0001
  3.425258E-0001 -1.642819E+0000
  1.074393E+0000 -8.305256E-0001
  7.381853E-0001  5.876653E-0001
 -1.094153E+0000  3.739032E+0000
 -1.977264E+0000 -1.321182E-0002
  1.095570E+0000 -2.446534E+0000
  1.257192E+0000  1.322213E+0000
 -9.266050E-0001  1.727688E-0001
  3.199237E-0001 -2.023994E+0000
  5.541645E-0001  9.734559E-0001
  1.110769E+0000  3.014398E+0000
 -2.496813E+0000  7.288411E-0001
 -1.087879E+0000 -1.578753E+0000
  3.376953E+0000 -5.582980E-0001
 -7.927294E-0001  3.237148E+0000
 -1.274159E+0000  7.324235E-0001
 -9.132112E-0001 -4.944943E+0000
  2.107823E+0000 -2.300365E-0001
  2.222006E+0000  3.923729E+0000
 -4.635768E+0000  6.553124E-0001
 -1.051025E+0000 -3.682439E+0000
  2.908442E+0000 -8.016939E-0001
  2.442532E-0001  2.729844E+0000
 -2.719380E+0000  1.420683E+0000
 -3.283183E+0000 -3.773429E+0000
  3.004378E+0000 -1.664996E+0000
  7.194966E-0001  3.430424E+0000
 -1.910727E+0000  3.232876E+0000
 -5.017582E+0000 -2.364849E+0000
  4.274708E+0000 -8.054094E-0001
  2.220931E+0000  4.008418E+0000
 -2.525805E+0000  2.939958E+0000
 -2.671437E+0000 -4.269107E+0000
  2.779462E+0000 -3.210398E+0000
  9.189392E-0001  2.481231E+0000
 -4.915297E-0001  1.858181E+0000
 -3.674082E+0000 -3.806387E+0000
  2.327183E+0000 -9.813299E-0001
  4.150213E+0000  1.298390E+0000
 -3.358892E+0000  3.804217E+0000
 -1.274489E-0001 -1.599346E+0000
  4.015827E-0001 -1.008051E+0000
  2.901165E+0000  6.147927E-0001
 -6.701987E-0001  3.071426E+0000
 -3.807571E+0000  5.134478E-0001
  2.389194E+0000 -4.150337E+0000
  1.029431E+0000 -1.804623E+0000
  1.054929E+0000  6.623939E-0001
 -1.139178E+0000  7.015050E-0001
 -1.499532E+0000 -1.060079E+0000
 -1.286113E+0000 -1.585160E+0000
  6.866677E-0001  1.685159E+0000
  3.376884E-0001  2.821790E+0000
 -1.389208E+0000 -2.534634E-0002
  2.246245E-0001  2.678902E-0001
  1.428481E+0000 -1.197551E+0000
  9.035537E-0001  5.463706E-0001
 -1.150533E+0000  3.335857E+0000
 -1.225461E+0000 -2.678136E-0001
  2.994043E-0001 -9.779400E-0001
  5.716770E-0001  6.513628E-0001
 -1.228503E+0000 -6.214897E-0001
 -3.332249E-0001  3.719110E-0002
  1.208422E+0000 -3.747869E-0001
 -6.932691E-0001  1.203062E+0000
  2.641426E+0000 -1.383097E-0001
 -1.465681E+0000  2.043371E-0001
  6.341849E-0001  2.289090E+0000
  1.741999E+0000  6.221960E-0001
 -4.302846E-0001  2.100532E+0000
  8.999860E-0001 -2.465247E+0000
  1.100336E+0000 -2.673177E+0000
  1.746556E+0000  1.082997E+0000
 -1.933900E+0000  1.382767E+0000
 -1.658440E+0000 -3.909373E+0000
  2.545024E+0000 -1.074100E+0000
  1.650987E+0000  1.109939E+0000
 -1.439221E+0000  3.254589E-0001
 -3.096035E-0001 -1.503067E+0000
 -9.925955E-0003 -1.040971E+0000
  1.260500E+0000  1.848400E+0000
 -3.890389E+0000  1.066712E+0000
  6.943315E-0001 -2.446304E-0001
 -7.434679E-0001  2.199801E+0000
 -7.197799E-0001  1.128157E+0000
 -8.735296E-0001 -1.184293E+0000
  1.058920E+0000 -1.438035E+0000
  8.453908E-0001 -6.643822E-0001
  1.673087E-0002  1.240501E+0000
 -3.465825E+0000 -1.081459E+0000
  3.357894E+0000  8.613581E-0001
 -1.345277E+0000  1.627986E+0000
 -3.183775E+0000 -9.482782E-0001
  3.835377E+0000 -2.817335E+0000
  1.783586E-0001  1.576998E+0000
  1.464198E+0000  2.490639E-0001
 -1.597765E+0000 -6.431232E-0001
  8.287645E-0001 -2.649956E+0000
  2.050110E+0000 -1.533723E+0000
  2.607674E+0000  2.132755E+0000
 -2.943204E+0000  2.253269E+0000
 -2.274448E+0000 -2.598628E+0000
  3.207381E+0000 -9.336346E-0001
 -2.387395E+0000  3.415823E+0000
 -1.053041E-0001 -4.505816E-0001
 -1.261985E+0000 -2.140006E+0000
  1.959727E+0000  1.700604E+0000
  1.866822E+0000  1.596008E+0000
 -2.020930E+0000  4.390378E-0001
 -1.678941E+0000 -1.647426E+0000
  1.475578E+0000  1.712440E+0000
 -6.261540E-0001  2.888601E+0000
 -1.933740E+0000 -7.808568E-0001
 -2.449086E+0000 -6.339411E-0002
  6.230230E-0001 -1.966666E+0000
  5.717814E-0001  2.626842E+0000
  6.348148E-0001 -3.526625E-0001
 -3.343445E+0000 -1.381906E+0000
  2.714512E+0000 -5.099117E-0001
  7.983140E-0001  2.219153E+0000
 -2.134420E+0000  3.839232E+0000
 -1.724555E+0000 -2.096814E+0000
  1.297187E+0000 -1.665257E+0000
  2.388712E+0000  1.729047E+0000
 -8.485368E-0001  2.563202E+0000
 -2.712545E+0000 -1.087405E+0000
  1.783959E+0000 -3.472160E+0000
  1.264796E+0000  1.384750E+0000
 -3.641369E-0001  2.750819E+0000
 -4.996309E+0000  1.494874E+0000
  1.233721E+0000 -2.673000E+0000
  1.022743E+0000 -6.191040E-0001
 -2.342977E-0001  4.407098E+0000
 -1.563088E+0000 -9.824879E-0001
  1.910941E-0001 -3.482884E+0000
  5.490084E+0000  1.043985E-0001
 -4.115635E-0001  3.094035E+0000
 -2.988080E+0000  3.410251E-0001
  4.262008E-0002 -3.838249E-0001
  2.078801E+0000 -2.019639E+0000
  2.316657E+0000  1.329862E+0000
 -9.184294E-0001  1.306087E+0000
 -3.095074E+0000 -6.719245E-0001
  1.423154E+0000 -1.170032E+0000
  4.248414E+0000 -1.459662E+0000
 -3.811130E+0000  4.647476E+0000
  2.290787E+0000 -3.726824E+0000
  4.484476E-0002 -1.042901E+0000
  1.359938E-0001  1.756746E+0000
  1.826341E-0001  2.654828E+0000
 -4.057620E+0000  3.270386E-0001
 -7.969211E-0001 -4.187266E+0000
  1.698530E+0000  7.440973E-0001
 -1.024918E-0003  1.224749E+0000
 -3.044594E+0000 -6.582447E-0001
  2.387508E+0000 -3.316127E+0000
  2.822729E+0000  5.866280E-0001
 -6.958206E-0001  2.486185E+0000
 -2.817735E+0000 -1.280118E+0000
  1.314793E+0000 -3.129702E+0000
  1.476326E+0000  1.846791E+0000
  1.752052E-0001  2.108156E+0000
 -2.354573E+0000 -2.182356E+0000
  2.444513E+0000 -3.553213E+0000
  1.049105E+0000  2.347299E+0000
 -2.687423E+0000  1.536181E+0000
 -3.202161E-0001 -3.502140E+0000
  2.233510E+0000 -2.428336E+0000
  4.890684E+0000  5.253268E+0000
 -2.538239E+0000  1.279509E+0000
 -2.193069E+0000 -3.806528E+0000
  1.852199E+0000 -2.519953E+0000
  4.965391E+0000  3.610646E+0000
 -3.902795E+0000  1.539383E+0000
 -4.277480E+0000 -1.893078E+0000
  3.253430E+0000 -4.357122E+0000
 -2.216497E-0001  3.606773E+0000
 -1.934726E+0000  1.308797E+0000
 -2.558880E+0000 -4.552804E+0000
  2.568368E+0000 -1.712424E+0000
  4.861472E-0001  4.109395E+0000
 -4.426441E+0000  1.291763E-0001
 -9.702735E-0001 -6.226132E+0000
  4.720889E+0000 -8.150658E-0001
 -6.060656E-0001  3.839865E+0000
 -2.818634E+0000 -2.052603E+0000
 -9.930779E-0002 -3.432781E+0000
  5.161007E+0000  1.902123E+0000
  1.001887E-0001  2.433132E+0000
 -4.932153E+0000 -2.658994E+0000
  3.608977E+0000 -3.136542E+0000
 -2.857809E-0001  1.438876E+0000
  1.178917E+0000  2.833858E+0000
 -2.350908E+0000 -4.421086E-0001
  8.881058E-0001 -3.297011E+0000
  3.442507E+0000 -4.070802E-0001
 -3.408728E-0001  2.770377E+0000
 -1.269302E+0000  1.288704E+0000
 -1.051094E+0000 -3.928354E+0000
  3.004226E+0000  1.105550E+0000
  5.134414E-0001  3.363500E+0000
 -1.538866E+0000  1.238165E+0000
 -1.380486E+0000 -2.597223E+0000
  1.826785E+0000  1.237941E-0001
  1.546078E+0000  2.351580E+0000
 -3.927918E+0000 -6.830936E-0001
  1.984886E+0000 -6.112749E+0000
  1.432150E+0000  3.216225E+0000
  1.317637E+0000  4.589646E+0000
 -4.954765E+0000 -1.248088E+0000
  1.543765E-0001 -3.362690E+0000
  5.585134E+0000  8.228438E-0001
 -1.752747E+0000  3.632149E+0000
 -2.621428E+0000 -2.169517E+0000
  1.564233E-0001 -3.353544E+0000
  3.189386E+0000  1.513080E+0000
 -2.068815E+0000  2.741591E+0000
 -2.761215E+0000 -3.529977E-0001
  5.960350E-0001 -4.653668E+0000
  2.644779E+0000  8.194501E-0001
  9.172507E-0001  3.869517E+0000
 -2.895850E+0000 -3.463368E+0000
  1.683970E+0000 -4.981618E+0000
  6.358986E+0000  3.097385E-0001
 -9.695144E-0001  6.891447E+0000
 -3.218346E+0000  1.069609E+0000
 -5.574898E-0001 -4.366521E+0000
  4.647977E+0000 -1.466451E+0000
 -5.752447E-0001  3.462814E+0000
 -3.460191E+0000  1.292523E+0000
  1.595843E+0000 -4.570600E+0000
  1.464611E+0000 -1.629730E-0001
  1.080668E+0000  1.741124E+0000
 -2.308694E-0001  1.620448E+0000
 -2.482783E+0000 -9.905453E-0001
  2.453227E+0000 -3.183515E+0000
  1.695595E+0000  3.663901E+0000
 -3.635615E+0000  2.355593E+0000
 -1.991547E-0001 -2.773949E+0000
  1.539883E+0000 -1.535679E+0000
  1.994110E+0000  2.288429E+0000
 -5.556731E-0001  1.130891E+0000
 -9.343535E-0001 -2.257003E+0000
  2.044901E+0000 -1.366198E+0000
  1.508693E+0000  1.163033E+0000
 -5.390131E-0002  2.287262E+0000
 -1.867477E+0000 -7.861944E-0002
 -2.556625E+0000 -1.181526E-0001
 -4.708847E-0001 -7.200974E-0001
  2.489569E+0000  6.063164E-0001
 -1.496966E+0000 -1.130200E+0000
  1.562076E+0000 -1.976085E+0000
  1.799385E+0000  1.925860E-0001
 -2.621603E-0001  2.664989E+0000
 -1.087885E+0000 -5.453195E-0001
  6.816227E-0001 -1.390319E+0000
  1.116236E+0000  6.136655E-0001
  1.558986E+0000  2.949200E+0000
 -4.716898E+0000 -8.065869E-0001
  2.391724E+0000 -3.432922E+0000
  4.411868E+0000  1.839782E-0001
 -3.222813E+0000  3.357223E+0000
 -1.231911E-0001 -1.374270E-0002
 -7.166835E-0001 -2.101675E+0000
  9.969640E-0001  2.178768E+0000
  2.182946E-0001 -5.151136E-0001
 -2.535214E+0000  9.184059E-0001
 -3.799275E-0002  6.928260E-0003
  6.062032E-0001 -1.826982E-0001
 -7.327879E-0001 -1.530419E-0002
 -4.342674E-0001 -1.304342E+0000
 -1.465133E+0000 -1.088824E+0000
  1.445480E+0000  6.361774E-0001
  1.214924E+0000  4.185839E-0001
 -1.668621E+0000  2.460513E-0001
  2.294918E+0000 -1.222920E-0001
 -6.083502E-0001  9.017362E-0001
 -9.690196E-0001 -9.830424E-0001
  2.096468E+0000 -1.223573E+0000
 -1.544984E+0000  2.944577E+0000
  8.106191E-0001 -8.145628E-0001
 -2.350617E+0000 -5.540903E-0001
  3.712714E+0000 -6.310731E-0001
 -9.096608E-0001  1.174980E+0000
 -1.834559E+0000  1.274815E-0001
  2.445549E+0000 -7.214604E-0001
  3.039008E-0001  1.141849E+0000
 -6.010158E-0001  1.458494E+0000
 -6.058558E-0002  5.946992E-0001
  8.408760E-0001 -3.178125E-0001
 -8.970576E-0001 -2.565850E-0001
  1.656169E+0000  1.289718E+0000
  2.018450E+0000  2.276551E+0000
 -2.722910E+0000 -8.192743E-0001
  2.415478E+0000 -1.933391E+0000
  2.787641E+0000 -8.830607E-0001
 -1.813131E-0001  4.763775E+0000
 -1.023075E+0000  1.647050E-0002
 -3.887593E+0000 -3.646830E+0000
  4.021091E+0000 -2.629768E+0000
  3.219781E+0000  3.124076E+0000
 -3.054190E+0000  6.229065E+0000
 -2.353564E+0000 -2.480863E+0000
  2.032878E-0001 -4.274886E+0000
  5.540321E+0000 -1.691166E+0000
 -1.072707E+0000  5.394896E+0000
 -3.181517E+0000  1.743123E+0000
 -2.236808E+0000 -4.070661E+0000
  2.977831E+0000 -3.192345E-0001
 -5.090115E-0002  3.364895E+0000
 -4.214258E+0000 -7.373355E-0001
  2.597201E+0000 -5.654455E+0000
  1.576017E+0000  9.338142E-0001
  1.492217E+0000  2.612364E+0000
 -4.060589E+0000 -7.446747E-0001
 -1.415881E+0000 -2.402447E+0000
  5.730340E+0000 -3.207250E+0000
 -1.794233E+0000  4.907881E+0000
 -6.995470E-0001  3.738604E-0003
 -4.223163E+0000 -8.514079E-0001
  4.274118E+0000 -1.333726E+0000
 -1.131310E+0000  1.883212E+0000
 -1.869976E-0002  1.410753E+0000
  6.171716E-0003 -2.353323E+0000
  2.672600E+0000  4.967616E-0001
 -9.122592E-0001  2.731105E+0000
 -2.018901E+0000  5.885603E-0001
  7.458532E-0001 -4.510054E+0000
  9.411417E-0001  1.118775E+0000
 -9.444661E-0001  3.690504E+0000
 -3.413433E+0000 -6.096913E-0001
  6.584224E-0001 -4.204004E+0000
  3.630843E+0000  1.145355E+0000
 -9.385034E-0001  2.454406E+0000
 -2.650624E+0000 -5.118590E-0001
 -1.888837E+0000 -6.118089E-0001
  2.548190E+0000  1.105423E+0000
 -1.058227E+0000  1.787466E+0000
 -4.354803E-0001 -1.284638E+0000
  6.876610E-0002  3.057075E-0001
 -2.436458E+0000  1.816037E+0000
  1.004640E+0000 -1.557534E+0000
 -1.072505E+0000 -1.045070E+0000
  3.019729E+0000  8.947957E-0001
 -2.262294E+0000  3.086333E+0000
 -1.840176E+0000 -5.982266E-0001
  2.608486E+0000 -2.022324E+0000
  1.531558E+0000  3.125887E+0000
 -1.222746E+0000  9.441722E-0001
 -2.482441E+0000 -2.313440E+0000
  3.950724E-0001 -1.117015E+0000
  2.475401E+0000 -1.670620E+0000
 -2.468849E+0000  2.926062E+0000
  5.319610E-0001 -1.234059E+0000
  2.659035E-0001 -3.745314E+0000
  5.227194E-0001  1.485410E+0000
  3.449935E+0000  2.335518E+0000
 -5.086329E+0000  2.110938E+0000
 -1.242296E+0000 -2.238848E+0000
  3.649524E+0000 -3.932023E-0001
  9.939436E-0001  5.032870E+0000
 -3.543776E+0000  2.673889E+0000
 -1.115388E+0000 -5.394538E+0000
  6.405159E+0000 -1.761227E+0000
 -1.309602E+0000  3.847063E+0000
 -1.157123E+0000 -1.606119E+0000
 -2.918746E+0000 -3.956056E+0000
  3.829687E+0000 -3.146450E+0000
 -8.930047E-0001  3.078620E+0000
 -2.010736E-0001  2.000451E+0000
 -3.048698E+0000 -1.159297E+0000
  8.209365E-0001 -1.792870E+0000
  1.059380E+0000 -1.153891E-0002
  5.818031E-0001  4.037512E+0000
 -4.011211E+0000  6.954789E-0001
 -6.102869E-0001 -5.733084E+0000
  6.814920E+0000 -5.140151E-0001
 -5.508317E-0001  5.410052E+0000
 -3.008568E+0000 -1.122126E+0000
 -1.466535E+0000 -4.242748E+0000
  3.376167E+0000  4.742147E-0001
  7.988730E-0001  1.378254E+0000
 -5.897571E+0000  1.315546E+0000
  2.262270E+0000 -2.742076E+0000
  2.810064E+0000  1.783951E+0000
 -1.401752E+0000  3.427049E+0000
  2.187146E+0000 -1.336574E+0000
 -1.827019E+0000 -6.408925E-0001
  1.084342E+0000 -1.424155E-0001
  1.105245E+0000  5.110243E-0001
 -3.592161E+0000  1.258078E+0000
  7.521422E-0001 -1.788524E+0000
  5.961063E-0001  1.259370E+0000
  1.438517E+0000  1.667718E+0000
 -2.186455E+0000  3.264040E-0001
  1.350468E+0000 -3.685242E+0000
  3.170248E+0000  6.523785E-0001
 -2.474563E+0000  4.489070E+0000
 -1.538275E+0000 -2.148735E+0000
  1.336117E+0000 -1.421546E+0000
 -5.178226E-0001  3.157252E+0000
 -2.739041E+0000  1.638974E+0000
 -2.044206E+0000 -2.095770E+0000
  2.228322E+0000 -1.401802E+0000
  4.230908E+0000  2.759720E+0000
 -1.964131E+0000  3.984121E+0000
 -3.307644E+0000 -2.610308E+0000
  2.962120E+0000 -2.946825E+0000
 -4.202022E-0001  2.348359E+0000
 -1.430755E+0000  3.342257E+0000
 -2.923115E+0000 -2.072657E+0000
  2.730085E-0001 -1.917104E+0000
  3.119570E+0000  3.005555E+0000
 -1.641968E+0000  1.976970E+0000
 -1.171078E+0000 -5.558307E+0000
  1.853452E+0000 -1.574516E+0000
  1.084540E+0000  2.829796E+0000
 -3.150043E+0000 -3.727235E-0002
 -4.882976E-0001 -2.835014E+0000
  5.040100E+0000 -2.725000E-0001
  5.087288E-0001  2.652541E+0000
 -3.921578E+0000 -1.234177E+0000
  1.042435E+0000 -3.169098E+0000
  2.570706E+0000  1.867650E-0001
  1.299176E+0000  1.485388E+0000
 -4.724721E-0001  9.819126E-0001
  4.331191E-0001 -2.131823E+0000
 -3.496111E-0001 -5.585668E-0002
  2.866172E+0000  3.319576E-0001
 -1.524328E+0000  1.494395E+0000
 -2.128413E+0000  1.165873E+0000
 -9.103593E-0001 -3.278677E+0000
  1.335758E+0000  1.074500E+0000
  1.646993E+0000  1.295778E+0000
 -1.143360E+0000  9.483430E-0002
 -1.390853E+0000 -2.006983E+0000
  3.885598E+0000 -9.476728E-0001
 -1.986402E-0001  4.562499E+0000
 -1.058547E+0000 -1.575811E+0000
  1.179862E+0000 -2.027440E+0000
  1.784272E-0001 -1.299177E+0000
  1.130068E+0000 -6.812016E-0001
 -1.320762E+0000  7.099095E-0001
 -1.058095E+0000 -2.010733E+0000
  2.178236E+0000  9.944761E-0001
 -5.714960E-0001  1.645563E-0002
  1.163650E+0000 -2.662493E+0000
  2.107728E+0000 -2.244405E+0000
  1.346951E+0000  2.921365E+0000
 -5.371474E-0001 -1.951700E+0000
 -7.014213E-0001 -3.011916E+0000
  2.311964E+0000 -1.236335E+0000
  2.123201E+0000  2.689850E+0000
 -1.030128E+0000  1.977538E+0000
  2.357679E-0001 -2.315648E+0000
  3.869878E-0002 -1.039618E+0000
 -1.458016E-0001  2.962751E+0000
  4.750452E-0001 -7.424940E-0001
 -1.542136E+0000 -2.183725E+0000
  3.348252E+0000 -1.953771E+0000
  1.404112E+0000  4.181397E-0001
 -4.787151E-0001  4.208315E-0001
 -5.019069E-0001 -4.949718E-0001
  3.968116E-0001 -3.261084E-0001
  1.631843E-0001  1.697403E+0000
  9.936610E-0001 -1.901197E-0001
 -1.949201E+0000  1.572894E+0000
  2.403882E+0000  9.104333E-0001
 -1.024198E+0000  2.066673E+0000
  7.237090E-0001  2.693590E-0001
 -1.928186E+0000  1.026686E+0000
  1.523554E+0000 -1.070520E+0000
  2.187222E+0000  2.481825E+0000
 -6.482610E-0001  2.190229E+0000
 -2.793091E+0000 -1.864692E+0000
  2.297564E+0000 -2.600745E+0000
  2.497513E+0000  2.034157E+0000
 -2.352912E+0000  2.685243E+0000
 -2.403068E+0000 -2.004440E+0000
  1.945998E+0000 -3.205030E+0000
  3.299754E-0001  4.082856E+0000
 -4.012479E-0001  2.905692E+0000
 -2.823264E+0000 -1.071736E+0000
  6.733723E-0001 -1.256382E+0000
  1.527246E+0000 -1.484791E-0003
  6.667876E-0001  1.353187E+0000
 -1.326280E+0000 -1.791750E-0001
  7.748280E-0001 -1.642259E+0000
  1.843423E+0000 -5.550850E-0001
 -8.146423E-0001  1.737275E+0000
  8.279151E-0001 -2.631863E+0000
  2.017268E+0000 -8.324293E-0001
  2.111124E+0000  4.714102E+0000
 -6.109244E+0000  3.420299E+0000
 -7.987151E-0001 -4.133857E+0000
  1.347152E+0000 -1.496074E-0001
  1.558110E+0000  4.866636E+0000
 -2.479717E-0002  2.952270E+0000
 -2.925901E+0000 -3.195193E+0000
  2.866386E+0000 -2.018576E+0000
  1.822878E+0000  1.638225E+0000
 -4.257179E+0000 -3.529385E-0001
 -1.284968E+0000 -4.398446E+0000
  4.636793E+0000 -2.096262E+0000
  3.368979E-0001  3.943593E+0000
 -2.522513E+0000  4.835756E+0000
 -2.315951E+0000 -3.742165E+0000
  2.541060E+0000 -2.886204E+0000
  4.001159E+0000  3.684861E+0000
 -4.716949E+0000  3.431318E+0000
 -1.346360E+0000 -3.332881E+0000
  2.125751E+0000 -1.792533E-0001
  3.413878E+0000 -9.641470E-0002
 -3.169717E+0000  1.751550E+0000
  1.463533E+0000  4.497862E-0001
 -4.709458E-0001 -4.873569E-0001
 -1.555460E+0000  1.254665E+0000
 -2.568078E-0001 -2.958847E+0000
  1.768666E+0000 -4.511126E-0001
 -1.060427E+0000  2.622837E+0000
 -2.832989E+0000 -3.335510E+0000
  1.340101E+0000 -2.371595E+0000
  1.234282E+0000 -3.948528E-0001
 -3.475645E-0001  3.566168E-0001
  5.613477E-0001 -2.405330E+0000
  1.309347E+0000  2.434419E+0000
  1.559953E+0000  1.041806E+0000
  2.013728E-0001  1.437300E+0000
 -2.334991E-0001  1.885395E+0000
 -1.625018E+0000 -2.587765E+0000
 -9.334392E-0001 -1.431886E+0000
  2.715369E+0000  7.166670E-0001
 -2.676630E+0000  3.233960E+0000
 -1.105784E-0001 -9.802229E-0001
 -1.654798E+0000 -2.224172E+0000
  2.006456E+0000 -7.714118E-0001
  3.845127E-0002  7.199090E-0001
 -1.285756E+0000 -2.361200E+0000
  1.212046E+0000 -9.976967E-0001
 -7.638968E-0002  9.359975E-0001
  1.353329E+0000  1.489082E+0000
 -3.035670E+0000  2.124243E+0000
 -2.312994E+0000 -2.526989E+0000
  1.781859E+0000 -1.874020E+0000
  2.831841E+0000  4.076561E+0000
 -2.186226E+0000  1.882684E+0000
  8.794010E-0002  7.586685E-0001
  9.646729E-0001 -1.899027E+0000
  3.585641E-0001 -1.236008E+0000
  8.191132E-0001  2.509489E+0000
 -6.797205E-0001  5.566523E-0001
 -3.380865E+0000 -2.461809E+0000
  2.327520E+0000  1.801727E-0001
  2.098396E-0001 -5.400056E-0002
 -7.555016E-0001  6.619181E-0001
 -1.145329E+0000 -1.932139E+0000
  1.361777E+0000 -2.073218E+0000
  8.088867E-0001  2.359761E+0000
 -4.866303E-0001  4.916936E+0000
 -3.231128E+0000 -1.061479E+0000
  4.931163E-0001 -6.021201E+0000
  3.979512E+0000 -4.867823E-0001
 -2.003705E+0000  5.872691E+0000
 -2.571489E+0000  2.411770E-0001
 -1.329898E+0000 -4.020129E+0000
  2.911026E+0000 -2.329375E-0002
  6.575362E-0003  3.144795E+0000
 -3.717073E+0000 -3.001846E-0001
 -6.660980E-0001 -4.569073E+0000
  3.946641E+0000  6.000385E-0001
 -2.861337E+0000  6.527525E+0000
  3.991708E-0001 -8.176395E-0001
 -3.248888E+0000 -1.141687E+0000
  3.335630E+0000 -1.421427E+0000
 -2.461017E+0000  9.037332E-0001
 -2.816432E+0000 -9.102325E-0001
  2.396626E-0001 -2.776732E+0000
  1.812925E+0000 -5.367209E-0001
 -1.777054E+0000  2.128700E+0000
 -1.373867E+0000 -1.717847E+0000
  1.421354E+0000 -9.106728E-0001
  1.264150E+0000 -3.388596E-0002
 -3.085657E+0000  1.741658E+0000
 -6.698881E-0001 -2.129833E+0000
 -3.757852E-0001 -1.609073E+0000
  2.191080E+0000 -2.153798E-0001
 -3.033470E+0000  2.066819E+0000
  1.510681E+0000 -4.355065E+0000
 -9.364063E-0001 -2.311694E+0000
  3.963420E+0000  1.227302E+0000
 -2.697105E+0000  3.617640E+0000
 -1.499451E+0000 -6.290865E-0001
  2.092448E+0000 -3.307716E+0000
  3.127802E+0000  1.577260E+0000
 -1.410502E+0000  1.991555E+0000
 -2.181421E+0000 -3.083474E+0000
  1.536529E+0000  1.955100E-0001
  1.743979E+0000  1.640215E+0000
 -2.238381E+0000  1.397228E+0000
  9.480352E-0001 -2.624031E+0000
  9.101581E-0001 -1.303723E+0000
  1.240316E+0000  2.617375E+0000
 -1.377743E+0000  2.054343E+0000
 -2.222349E+0000 -2.456729E+0000
  4.063625E+0000  1.058708E-0001
  6.080417E-0002  3.929063E+0000
 -5.409468E+0000 -4.927333E-0001
  2.214197E+0000 -5.464878E+0000
  4.507375E+0000  1.821313E+0000
 -1.285578E+0000  2.438942E+0000
 -5.795485E+0000 -1.044175E+0000
  8.637328E-0001 -3.536955E+0000
  3.747244E+0000  1.042463E+0000
 -2.937090E+0000  5.282628E+0000
 -5.511227E+0000 -2.133142E+0000
  2.117198E+0000 -3.011480E+0000
  2.960693E+0000  3.117293E+0000
 -3.697854E+0000  2.352565E+0000
 -1.358123E+0000 -1.437890E+0000
  2.399173E+0000 -1.909332E-0002
  8.707633E-0001  1.262737E+0000
 -3.024167E-0001  1.210452E+0000
 -3.430219E+0000 -2.629850E+0000
  2.125823E+0000 -2.508120E+0000
  1.189987E+0000  1.736124E+0000
 -2.727369E+0000  3.581028E+0000
 -7.522049E-0001 -3.065983E+0000
  1.570783E+0000 -6.101261E+0000
  2.802066E+0000  2.757245E+0000
  4.382073E-0001 -1.130571E-0001
 -2.063993E+0000 -1.190898E+0000
  2.507755E+0000 -9.434776E-0001
  5.269792E-0001  1.373245E+0000
 -3.538221E+0000 -1.469400E+0000
  2.512332E+0000 -2.317313E+0000
  1.993607E-0001  2.619935E+0000
  9.680295E-0001  2.696337E-0001
 -3.629910E+0000  1.909693E-0001
  2.781847E+0000 -2.126113E+0000
 -3.713941E-0002  3.962101E-0001
  1.500785E+0000  2.489235E+0000
 -1.317976E+0000  9.848401E-0001
 -4.006429E+0000 -2.114987E+0000
  3.474396E+0000 -7.067393E-0001
 -8.826262E-0001  5.631593E+0000
 -1.624068E+0000 -2.650812E-0001
 -1.088200E+0000 -3.213106E+0000
  8.427569E-0001  1.151390E+0000
  6.363120E-0001 -5.061411E-0001
 -4.256873E-0001  9.494522E-0001
 -9.999026E-0001  4.548658E-0001
  1.032046E+0000  5.443474E-0001
  1.607458E+0000  7.765594E-0001
 -2.818243E+0000  2.397269E+0000
  1.971438E+0000 -2.581339E+0000
 -2.710028E+0000  8.115451E-0001
  2.381802E+0000 -1.050648E+0000
 -2.604928E+0000  8.227031E-0001
  1.278666E+0000  1.259244E+0000
 -2.815685E+0000  1.198107E+0000
  1.327508E-0001 -1.691660E+0000
 -8.213870E-0001 -1.104254E+0000
  8.718287E-0001  4.565298E-0001
  1.840572E+0000  8.400961E-0001
 -2.146465E+0000  2.936882E+0000
 -2.479833E+0000 -5.064743E-0001
  2.381104E+0000 -2.545824E+0000
  1.532342E+0000  3.467960E+0000
  1.795962E-0001  1.218756E+0000
 -3.447965E+0000 -6.843469E-0001
  3.840972E+0000 -4.779229E+0000
 -7.207171E-0001  1.914560E+0000
  1.959341E+0000  2.443524E+0000
 -2.027181E+0000 -3.013843E-0001
  2.970251E-0001 -2.566361E-0001
  4.078263E-0001  1.678602E+0000
 -9.433570E-0001  3.701582E-0001
  1.840896E+0000  3.530177E+0000
 -2.266856E+0000  1.660939E-0001
 -3.083056E-0001 -2.140516E+0000
  2.479003E+0000  2.005593E+0000
 -1.773190E+0000  1.766582E+0000
 -9.704618E-0001 -2.273074E+0000
  5.430789E-0001 -9.399182E-0001
  3.689984E+0000  4.776843E+0000
 -3.041276E+0000 -5.841295E-0001
 -1.389677E+0000 -2.319998E+0000
  3.451500E+0000  1.878889E-0001
 -2.372688E+0000  3.587353E+0000
 -3.715685E+0000 -1.159357E+0000
 -1.532114E+0000 -1.938271E+0000
  4.500851E+0000  1.436175E+0000
  2.708961E-0001  3.877994E+0000
 -5.043684E+0000 -1.120070E+0000
  1.371286E+0000 -6.203172E+0000
  2.294968E+0000  2.568287E+0000
 -2.940790E-0001  5.563830E+0000
 -3.261724E+0000 -1.121559E+0000
 -5.079464E-0001 -4.014395E+0000
  2.346016E+0000  5.997935E-0001
  1.226785E+0000  2.710428E+0000
 -5.771790E+0000  2.088413E+0000
  1.874043E+0000 -1.421920E+0000
  2.097648E+0000  3.514785E-0001
 -9.907378E-0001  7.785921E-0001
  6.598220E-0001 -7.902594E-0001
  9.494441E-0001 -9.165307E-0001
 -1.669693E+0000  2.613825E-0001
  1.212634E+0000 -2.431681E+0000
  7.200280E-0001 -1.840534E+0000
 -8.685922E-0001  4.652457E-0001
  9.809841E-0001  1.475880E+0000
 -1.095542E+0000  1.747016E+0000
 -2.741635E-0001 -1.500733E+0000
 -2.327328E-0001 -2.724195E-0001
 -9.148707E-0001 -9.980145E-0001
 -1.157012E+0000 -1.791042E+0000
  2.743908E+0000  3.493409E-0001
  3.176027E-0001  2.745365E+0000
  3.361892E-0001  1.338625E+0000
 -3.353646E+0000 -6.752870E-0002
  1.619598E+0000 -1.736483E+0000
  1.513236E+0000  1.645543E+0000
 -1.546590E+0000  4.081661E+0000
  1.232744E-0001 -3.738879E+0000
  8.093086E-0001 -2.239462E+0000
  4.161276E+0000  1.424300E+0000
 -1.642665E+0000  2.002057E-0002
 -3.038846E-0001 -1.019462E+0000
  4.125688E+0000 -2.766624E+0000
 -7.044438E-0001  1.779623E+0000
 -1.212409E+0000  2.491301E+0000
 -5.065771E-0001 -2.913028E+0000
  4.304680E-0001  1.772689E-0002
  2.831108E+0000  1.108934E+0000
 -1.350018E+0000  2.663000E+0000
 -2.558300E+0000 -3.455173E+0000
  2.060608E+0000 -2.278425E+0000
  2.042756E+0000  3.158105E+0000
 -4.056744E+0000  1.086877E+0000
 -1.867614E+0000 -3.028100E+0000
  1.584095E+0000 -2.534426E-0001
 -2.102240E+0000  3.609755E+0000
 -2.614959E+0000  1.579466E+0000
 -1.027886E+0000 -2.525419E+0000
 -6.970389E-0002 -1.360531E+0000
  2.665035E+0000  1.442675E+0000
 -2.919427E+0000  1.742099E+0000
  4.289022E-0001 -3.788793E+0000
  9.146562E-0001 -1.624200E+0000
  1.614529E+0000  2.025556E+0000
 -1.129312E+0000  8.743880E-0001
  2.873554E+0000 -1.046229E+0000
  8.867215E-0001  7.550991E-0001
 -1.138794E+0000  6.707092E-0001
  1.767598E+0000  4.566074E-0001
  1.312121E+0000 -3.845349E-0001
  8.961695E-0001  1.658393E+0000
 -2.372855E+0000  2.369809E+0000
 -3.681182E-0001 -1.456028E+0000
 -9.012567E-0001 -1.248094E+0000
  2.921443E+0000  8.210157E-0001
 -4.242978E+0000  3.980903E+0000
 -2.768165E-0001 -3.388604E+0000
 -1.742666E-0001 -2.632528E+0000
  1.051940E+0000  3.559503E+0000
 -1.720696E+0000 -9.776744E-0001
 -1.688798E-0001 -1.714254E+0000
  4.216837E+0000  1.515784E+0000
 -1.114404E+0000  3.947417E+0000
 -3.332232E+0000  1.327196E+0000
  1.201370E+0000 -1.813519E+0000
 -2.018646E-0001  2.250726E+0000
 -8.128370E-0001  3.284900E-0001
 -1.443994E+0000 -5.653742E-0001
  1.486586E+0000 -1.328009E-0001
 -1.637886E+0000 -1.697812E+0000
 -8.639736E-0002  4.624490E-0001
  8.737707E-0001 -2.738340E+0000
 -9.154267E-0001  2.293940E+0000
  1.825907E+0000  2.710706E+0000
 -4.011265E-0001 -7.876336E-0001
 -1.547920E+0000  1.657216E-0001
  1.719871E+0000 -8.947813E-0001
 -1.790309E+0000  7.814408E-0001
  2.785344E+0000  3.425751E-0001
 -2.041819E+0000 -2.330001E-0001
  2.074442E+0000  4.921127E-0001
  2.486984E+0000  2.356707E+0000
 -2.925991E+0000  1.372710E+0000
 -1.613282E+0000  2.096053E-0001
 -1.154096E-0001 -1.814907E+0000
 -9.587499E-0001 -6.576710E-0001
  1.549907E+0000  7.986219E-0001
 -4.115273E-0001 -1.403271E+0000
 -2.371832E+0000  4.256020E-0002
  1.499443E+0000 -1.928413E-0001
 -1.590431E-0001 -3.131845E-0001
 -3.050825E+0000 -1.525826E+0000
  8.708302E-0001 -1.008903E+0000
  4.456777E-0001  9.890196E-0001
 -4.783642E-0001  1.535714E+0000
 -1.179503E+0000  9.755714E-0001
 -2.420707E+0000  5.155143E-0001
  1.803728E+0000 -3.371844E+0000
 -5.056785E-0001 -4.152506E-0001
  1.792417E+0000  1.725375E+0000
  2.517095E-0001 -5.034321E-0001
 -2.238826E+0000 -3.387744E-0001
  3.253322E+0000 -2.182355E+0000
  5.922835E-0001  4.900706E+0000
 -2.784871E+0000  1.446070E+0000
 -3.290342E+0000 -1.575132E+0000
  2.999548E+0000 -1.406439E+0000
  2.816943E-0001  1.475023E+0000
 -2.155951E+0000  1.973186E+0000
 -1.494268E+0000  1.920480E+0000
  1.229053E+0000  1.411083E+0000
 -3.072674E-0001  2.022458E+0000
 -2.347100E+0000 -1.108273E+0000
  2.992224E+0000 -3.082468E+0000
 -1.393405E+0000  2.535058E+0000
 -1.587832E+0000 -1.146030E-0001
 -1.642359E+0000 -2.779687E+0000
  3.783690E+0000 -5.747977E-0001
 -9.642288E-0001  4.185601E+0000
 -1.402225E+0000 -3.058023E-0001
 -6.785264E-0002 -3.820188E+0000
  9.360042E-0001 -1.019905E+0000
 -9.858406E-0001  3.111818E+0000
 -2.442435E+0000  1.451847E+0000
 -1.939844E+0000 -2.930590E+0000
  4.134541E+0000 -2.825652E+0000
  1.212109E+0000  3.521889E+0000
 -1.624937E+0000  2.147838E+0000
 -4.349745E+0000 -3.351170E+0000
  4.466796E+0000 -3.754286E+0000
  4.082032E-0001  4.070536E+0000
 -2.590226E+0000  2.628085E+0000
 -1.592820E+0000 -3.105639E+0000
  2.217846E+0000 -1.837045E+0000
  1.478423E+0000  4.905446E+0000
 -2.043474E+0000  7.311855E-0002
 -2.073831E+0000 -3.293201E+0000
  1.407399E+0000 -1.126067E+0000
 -6.699210E-0002  1.717564E+0000
  1.422656E-0001 -2.099218E-0001
  8.605024E-0001 -8.311882E-0001
 -7.051715E-0002  1.344758E-0001
 -6.963497E-0001  2.609491E+0000
 -8.981828E-0001  3.779872E-0001
 -2.899815E-0001 -2.201263E-0001
  1.526600E+0000 -9.067733E-0002
 -2.264371E+0000  7.900872E-0001
  1.376633E+0000 -2.233247E+0000
  7.451376E-0001 -8.624073E-0001
 -5.907380E-0001  5.921461E-0001
 -1.657680E+0000 -7.029274E-0002
  1.482226E+0000 -2.163252E+0000
  3.062572E-0001 -4.083133E-0001
  2.168149E+0000  1.781661E+0000
 -1.798660E+0000  5.532092E-0001
 -2.700957E-0001 -8.854713E-0001
  6.451290E-0001 -1.698602E+0000
  6.456276E-0001  1.817862E+0000
 -1.412712E+0000 -2.702254E-0001
 -8.483085E-0001 -2.450890E-0001
  2.388989E+0000 -1.088656E+0000
  1.761237E-0001  2.310025E+0000
 -1.771656E-0001 -3.007453E-0001
 -3.895583E-0002 -3.527099E+0000
 -1.074882E+0000  5.613823E-0001
  2.862133E+0000  2.119454E+0000
 -2.990614E+0000  7.892202E-0002
 -6.782739E-0001 -1.862840E+0000
  1.900345E-0002 -1.916807E+0000
  1.817073E+0000  1.313142E+0000
  9.166969E-0001  9.684740E-0001
 -1.064598E-0001 -3.693264E-0002
  1.578032E+0000  9.404190E-0001
 -1.549060E+0000  4.090932E+0000
  7.314580E-0001 -2.588557E+0000
 -8.422559E-0001  6.439198E-0001
  4.409674E+0000 -3.846022E-0001
 -2.357778E+0000  2.581008E+0000
 -4.155178E-0001 -1.207992E+0000
 -6.533636E-0001 -1.812758E+0000
  2.992246E+0000  1.759753E+0000
 -9.083521E-0001  1.551982E+0000
  1.931890E-0001  1.839364E-0001
 -1.727000E+0000 -2.381467E-0001
  3.283596E+0000 -9.315152E-0001
  1.491629E+0000  1.376930E+0000
 -4.467882E-0001  9.345849E-0001
 -8.235616E-0001 -2.536059E+0000
  3.474961E+0000  1.469924E+0000
  1.847431E-0001  2.967060E+0000
 -3.897013E+0000 -1.535775E-0001
 -3.753166E-0001 -1.029304E+0000
  2.027307E+0000  1.704103E+0000
 -1.831341E+0000  3.355455E+0000
  2.435458E+0000 -3.624143E-0001
  1.839783E-0001  6.624989E-0002
 -1.720126E+0000 -1.485440E+0000
 -2.280914E-0001  3.661713E-0001
  2.462791E+0000 -1.466088E+0000
 -1.187716E+0000  5.304110E-0001
  2.163108E+0000 -1.341706E+0000
 -1.281355E-0001 -3.120193E-0001
 -1.268021E+0000  2.014220E+0000
  1.729097E-0001 -8.509890E-0001
 -1.109717E+0000 -6.417180E-0001
  3.080695E+0000 -2.094329E+0000
  5.301331E-0001  2.882710E+0000
  1.042548E+0000  1.588112E+0000
 -9.297461E-0001 -1.337112E-0002
 -8.158594E-0001 -1.027740E-0001
  2.930070E-0001  6.052225E-0001
 -1.269739E+0000 -1.330287E+0000
  5.044869E-0001 -1.858073E+0000
  1.335281E+0000  8.302150E-0001
  6.509467E-0001  2.671965E+0000
 -2.040354E+0000 -9.963716E-0001
  1.674586E+0000 -2.534543E+0000
  1.102237E+0000  3.695834E-0001
  4.354440E-0001  1.436332E+0000
 -2.774536E+0000 -7.572432E-0001
 -4.856996E-0001 -2.574763E+0000
  3.812350E+0000  7.546202E-0001
 -1.412761E+0000  2.241599E+0000
 -3.271584E+0000 -1.129726E+0000
  1.354918E+0000 -1.367171E+0000
  3.607465E+0000  3.002591E+0000
 -3.187346E+0000  6.286396E+0000
 -2.316403E+0000 -3.609159E+0000
  4.810031E-0002 -3.597881E+0000
  5.519450E+0000  1.645456E+0000
 -2.469872E+0000  6.544437E+0000
 -5.737055E+0000 -2.770038E+0000
  3.036827E+0000 -6.707538E+0000
  4.404935E+0000  2.738816E+0000
 -1.167469E+0000  4.759272E+0000
 -5.988111E+0000 -2.910131E+0000
  1.277591E+0000 -6.788309E+0000
  6.277456E+0000 -1.150641E+0000
 -4.187466E+0000  8.630308E+0000
 -8.618020E-0001 -3.038502E+0000
 -9.410304E-0001 -5.772875E+0000
  4.788431E+0000  4.553079E-0002
  1.029206E+0000  3.085994E+0000
 -4.526121E+0000  2.734354E+0000
 -9.895060E-0001 -3.184397E+0000
  1.166325E+0000 -1.468539E+0000
  2.097367E+0000  2.873952E+0000
 -1.693728E+0000  3.020017E+0000
 -1.902110E+0000 -3.251515E+0000
  2.177497E-0001 -3.554259E+0000
  2.823054E+0000 -1.577207E-0001
  6.113485E-0001  1.517736E+0000
 -3.217263E+0000  2.830662E+0000
  1.849777E+0000 -2.015980E+0000
 -9.235941E-0001 -1.557692E+0000
  3.289630E+0000  9.084755E-0001
 -2.156075E+0000  3.192285E+0000
 -1.158835E-0001 -3.047825E+0000
  7.318324E-0001 -8.554924E-0001
  3.495402E-0001  1.095285E+0000
 -2.435481E+0000 -8.925372E-0001
  1.487941E-0001 -3.011441E-0001
  1.135320E+0000 -2.142881E-0001
 -1.124533E+0000  1.172625E+0000
  1.330667E+0000 -1.795101E+0000
 -4.286070E-0001  3.998034E-0001
  1.101471E-0001  7.498924E-0001
 -7.931557E-0001  5.813315E-0001
 -1.186958E+0000 -1.074634E+0000
  1.506382E+0000  1.503390E+0000
  9.594643E-0001  1.845998E-0001
 -3.700684E+0000 -4.174136E-0001
 -2.679176E-0001 -3.416418E+0000
  3.925439E+0000 -1.214533E+0000
  1.811082E+0000  4.567237E+0000
 -2.592761E+0000  2.151747E-0001
 -2.123841E+0000 -2.833469E+0000
  5.339957E+0000  8.535753E-0001
 -3.759080E-0001  4.950558E+0000
 -4.701375E+0000 -3.331569E+0000
  3.980050E+0000 -2.369012E+0000
 -2.348325E-0001  2.878439E+0000
  3.141556E+0000  1.841137E+0000
 -4.193040E+0000  3.833200E-0001
  5.900343E-0003 -4.906326E+0000
  1.377911E+0000  2.128878E+0000
  3.899876E+0000  4.622124E+0000
 -4.761433E+0000 -1.420069E+0000
 -5.813800E-0001 -3.277898E+0000
  4.590801E+0000  1.395652E+0000
  2.514025E-0001  5.006692E+0000
 -3.764975E+0000 -1.702904E+0000
  1.699203E+0000 -2.266281E+0000
  2.477535E+0000  1.087876E+0000
 -4.317660E+0000  1.178017E+0000
  7.649880E-0001 -1.650594E+0000
  1.162181E+0000  1.222942E-0001
  4.134879E-0002  8.407284E-0001
 -3.376069E+0000 -7.520933E-0001
  5.733946E-0002 -2.384462E+0000
  1.697720E+0000  2.140486E-0001
 -1.836133E+0000  2.262967E+0000
 -1.480126E+0000 -3.029846E-0001
 -2.201840E+0000 -2.988760E+0000
  3.682801E+0000  4.671078E-0002
  2.380777E-0001  3.091050E+0000
 -2.925630E+0000  1.683960E+0000
 -5.636616E-0001 -1.398496E+0000
 -5.170704E-0001  7.781156E-0001
  8.951960E-0002 -1.084765E+0000
 -7.358366E-0001 -1.149836E+0000
 -2.759673E-0001  1.791623E+0000
  2.834103E-0001  4.468109E-0002
  6.116881E-0001  6.446080E-0001
 -1.189020E+0000  2.354114E+0000
  9.022441E-0001 -1.156640E+0000
 -1.049476E+0000  6.189227E-0001
 -2.608490E-0001 -8.033246E-0001
  6.319857E-0003 -3.923353E-0001
  6.857831E-0002 -3.154980E+0000
  4.819812E-0001  2.800249E+0000
  9.934797E-0001  2.181077E+0000
 -4.317000E+0000 -4.333032E-0001
  1.893133E+0000 -2.356225E+0000
  2.177069E+0000  1.214815E+0000
 -6.450548E-0001  4.071017E+0000
 -3.559288E+0000 -2.018402E+0000
 -1.734120E+0000 -3.917014E+0000
  3.933421E+0000 -9.137890E-0001
  2.098199E+0000  3.372491E+0000
 -2.432711E+0000  2.194897E+0000
 -9.753030E-0001 -4.960251E+0000
  3.198583E+0000 -4.080533E+0000
  2.971411E+0000  2.232331E+0000
 -2.462510E+0000  2.262336E+0000
 -9.804330E-0001 -5.567090E+0000
  2.062451E+0000 -3.257239E+0000
  2.790550E+0000  1.843454E+0000
 -4.600433E+0000  3.762188E+0000
  2.993153E-0001 -3.735956E+0000
  8.843637E-0001 -8.410711E-0001
  1.675519E+0000  1.399270E+0000
 -1.399561E+0000  1.262311E+0000
 -1.442644E+0000 -1.865179E+0000
  8.611229E-0001  1.777065E+0000
  1.393352E+0000 -7.563059E-0002
 -4.296460E+0000  1.955483E+0000
 -1.343431E+0000 -1.223475E+0000
  2.736100E+0000 -4.034357E+0000
  2.208560E+0000  3.128744E+0000
 -3.056977E+0000  2.472487E+0000
 -1.000185E+0000 -2.128149E+0000
 -1.180580E-0001 -2.953466E+0000
  2.999081E+0000  1.565772E+0000
  1.474245E+0000  5.220778E+0000
 -4.722526E+0000 -1.067181E-0001
 -1.050257E+0000 -6.476032E+0000
  5.032318E+0000  2.759382E-0001
  3.486758E-0001  3.324631E+0000
 -2.356288E+0000 -2.548316E-0001
 -1.174669E+0000 -1.689886E+0000
  2.828502E+0000  1.153080E+0000
 -3.109660E+0000  3.986621E+0000
 -5.261396E+0000 -9.859587E-0001
  1.496137E+0000 -5.920587E+0000
  4.376695E+0000  2.127206E+0000
  2.227094E+0000  3.263169E+0000
 -7.455008E+0000  1.415199E+0000
  2.779753E+0000 -6.194620E+0000
 -8.725208E-0002  1.367980E+0000
  2.174544E+0000  3.292850E+0000
 -1.925877E+0000  1.562045E-0001
 -2.604333E-0001 -2.585070E+0000
  4.208174E+0000  2.004577E+0000
 -1.328651E+0000  4.037887E+0000
 -2.846903E+0000 -2.487287E+0000
 -1.528904E+0000 -3.327147E+0000
  4.709742E+0000 -4.358579E-0002
  1.092872E-0001  2.420010E+0000
 -1.415446E+0000  1.248613E+0000
 -3.518499E+0000 -3.360527E+0000
  1.926163E+0000 -1.214761E+0000
  2.245717E+0000  2.758683E+0000
 -2.787716E+0000  2.591884E+0000
  3.515390E-0001 -1.543309E+0000
 -4.393800E-0001 -1.656697E+0000
  1.472874E+0000 -1.507786E+0000
  2.340008E+0000  3.295952E-0001
 -2.810933E+0000  2.159457E+0000
  3.733474E-0001 -1.776270E+0000
  1.589155E+0000 -1.020118E+0000
 -9.549137E-0001  2.160622E+0000
 -3.725484E-0001  5.541440E-0001
 -2.148798E-0001 -1.999877E+0000
 -2.545778E-0002  2.842990E+0000
 -8.057160E-0001 -2.368456E-0001
 -2.133208E+0000 -2.510144E+0000
  3.902279E+0000 -1.144703E+0000
  1.000237E+0000  2.189910E+0000
 -6.231997E-0001  2.184633E+0000
 -2.800716E+0000 -1.987422E+0000
 -1.171974E+0000 -1.268086E+0000
  3.391167E+0000  1.629998E+0000
 -1.122559E+0000  1.670222E+0000
 -1.204105E+0000  1.147430E-0001
 -1.513930E+0000 -1.991673E+0000
 -1.204261E+0000  1.026728E-0001
  3.504495E+0000  2.041926E+0000
 -3.801133E+0000 -1.081821E+0000
 -2.102247E+0000 -2.302584E+0000
  5.545363E+0000 -1.211494E+0000
 -5.216688E-0001  6.034948E+0000
 -4.126481E+0000 -8.192911E-0001
 -7.459724E-0002 -3.383604E+0000
  3.991712E+0000  9.990986E-0001
 -1.122247E+0000  2.981526E+0000
 -6.905561E-0001 -1.878833E+0000
 -1.194337E+0000 -1.881847E+0000
  2.698223E+0000  4.961263E-0001
 -9.115455E-0001  2.842470E+0000
 -1.974421E-0001  1.420263E+0000
  1.369345E+0000 -2.644596E+0000
  5.378540E-0001  9.515159E-0001
  1.658302E+0000  9.224043E-0001
 -7.491012E-0001 -3.010767E+0000
  9.007956E-0001 -1.768103E+0000
  2.271153E+0000  2.521039E-0001
 -1.421682E+0000  2.394313E+0000
 -4.593524E-0001  1.308001E+0000
  1.231159E+0000 -4.486704E+0000
  3.577976E-0001  7.742383E-0001
  8.163257E-0001  5.938849E-0001
 -3.737921E+0000  1.710409E+0000
  6.088211E-0001 -1.753603E+0000
  5.289494E-0001  5.079249E-0001
 -1.505530E+0000  3.391117E+0000
 -5.595916E-0001 -1.456776E+0000
 -1.758032E+0000  4.691323E-0001
  6.373114E-0001 -5.183509E-0001
  4.719503E-0002  2.180403E+0000
 -6.329973E-0001 -7.949394E-0001
 -6.677721E-0001 -2.422410E+0000
  2.061373E+0000 -2.129000E+0000
  1.617509E+0000  2.179869E-0001
 -1.295928E+0000 -8.805467E-0001
  6.234271E-0001  3.456708E-0001
  1.045469E+0000  5.772178E-0001
 -1.148433E-0001  8.218631E-0001
 -1.223181E+0000  3.620297E+0000
 -1.124643E-0001 -1.544814E+0000
 -9.085790E-0001 -1.370826E+0000
 -2.697342E-0001  2.647051E+0000
  1.916580E+0000  2.120454E+0000
 -1.605873E+0000 -1.193057E+0000
  2.827464E+0000  1.523782E+0000
 -3.365164E+0000  6.215896E-0001
 -5.948644E-0001 -1.977065E+0000
  2.908009E+0000 -2.140664E+0000
  5.114501E-0002  2.678711E+0000
 -6.321830E-0001  2.387344E-0001
 -1.664315E+0000 -2.310053E+0000
  2.279693E+0000 -5.835347E-0001
 -1.476447E+0000  3.841939E+0000
  1.086696E+0000 -3.452004E+0000
 -3.555339E+0000 -9.961770E-0001
  5.448269E+0000 -2.194038E-0001
 -2.433817E+0000  4.454385E-0001
  3.571055E-0002 -2.162410E-0002
  6.158772E-0001 -2.456597E+0000
  8.337778E-0001  2.295589E+0000
  2.565965E-0001  4.800707E-0001
 -1.399037E+0000  5.758593E-0001
 -1.952892E+0000  1.863809E-0001
  1.353702E+0000 -2.339742E+0000
  1.247004E+0000  1.431446E+0000
  8.434777E-0001  3.360441E+0000
 -4.186071E+0000 -6.704449E-0001
  2.524103E+0000 -4.980980E+0000
  5.475591E-0001  3.068046E+0000
 -1.310389E-0001  3.761203E+0000
 -5.251464E+0000 -1.078353E+0000
 -7.078965E-0001 -4.450616E+0000
  3.220103E+0000  9.163913E-0002
  2.408398E+0000  1.086858E+0000
 -5.089987E+0000  2.146199E-0001
  3.924183E-0001 -2.807174E+0000
 -1.463388E-0001 -8.395071E-0001
  1.324560E+0000 -6.106436E-0001
  5.189317E-0001  2.966702E+0000
 -2.684101E-0001  7.306209E-0002
  2.005299E-0001  1.015925E+0000
  2.855570E-0001 -2.833796E+0000
  4.918760E-0001 -3.497753E-0001
  1.728259E+0000  1.283839E+0000
 -4.871727E-0001 -5.899252E-0001
 -1.805491E+0000  1.058149E+0000
  3.583632E+0000 -2.592870E+0000
 -7.886891E-0002  1.991466E+0000
 -1.710240E+0000  6.274188E-0001
 -1.278949E+0000 -1.617639E+0000
  1.408189E+0000 -4.964122E-0002
  1.536502E+0000  1.361002E-0001
 -1.457691E+0000 -1.204899E-0001
 -1.196186E+0000  8.149844E-0001
  1.310724E+0000 -9.272998E-0001
 -6.713678E-0001  9.195984E-0001
  1.455177E+0000 -1.886547E+0000
 -1.845142E+0000  1.598409E+0000
  1.790702E+0000 -1.592241E+0000
  2.895493E-0001 -1.423257E+0000
 -2.290499E-0001  3.155607E+0000
 -8.048919E-0001  3.022218E-0001
  1.430290E+0000 -4.015600E+0000
  2.083351E+0000 -1.584213E+0000
  9.078407E-0001  3.424178E+0000
 -1.735750E+0000  4.449844E-0001
 -1.453697E+0000 -2.708824E+0000
  3.513999E+0000 -2.323299E+0000
  1.994646E-0001  2.431908E+0000
 -1.782691E+0000 -4.989226E-0001
  2.741557E-0002 -1.160163E+0000
  2.535735E+0000 -1.984726E-0001
  1.122234E+0000  2.720835E+0000
 -2.970165E+0000 -6.385865E-0001
  2.055894E-0001 -1.003679E+0000
  2.496294E+0000  5.478526E-0001
 -1.467088E+0000  1.981867E+0000
 -3.445745E+0000 -3.249720E+0000
  2.567921E+0000 -2.052174E-0001
 -4.861939E-0001  1.982206E+0000
 -2.404000E+0000  1.625411E-0001
 -2.097818E+0000 -2.508593E+0000
  3.205951E+0000 -2.037858E+0000
 -4.530945E-0001  2.360377E+0000
 -2.114007E+0000 -6.133181E-0001
  9.599870E-0001 -1.160953E+0000
  4.807802E-0002 -4.308335E+0000
 -1.210370E-0001  7.497681E-0001
  6.902975E-0001 -1.668664E+0000
 -3.645593E+0000 -6.667981E-0001
  2.457484E+0000 -2.713295E-0001
  1.545007E+0000 -1.274030E-0001
 -5.201487E-0001  1.326030E+0000
 -6.641981E-0001  1.725661E-0001
 -1.117362E+0000 -2.787526E-0001
  5.558072E-0001 -1.412007E+0000
  6.063207E-0001  3.990457E-0001
 -1.369291E+0000 -5.353986E-0002
  2.398031E+0000 -7.927747E-0001
  1.163480E+0000 -3.121462E-0002
 -2.912234E+0000  1.441333E+0000
  9.696519E-0001 -2.340258E+0000
 -1.822107E-0001 -2.093854E+0000
  3.072595E-0001  6.870203E-0001
  7.167799E-0001 -8.637921E-0001
 -4.209084E+0000 -4.598921E-0001
 -3.184021E-0001 -1.250694E+0000
  1.041684E+0000  5.289506E-0001
 -9.955801E-0001  2.330939E+0000
 -2.558937E+0000 -1.572096E+0000
 -1.028960E+0000 -2.523444E+0000
  2.095721E+0000 -2.070203E+0000
  8.635494E-0002  1.648040E+0000
 -9.305438E-0001 -1.029033E+0000
  1.397253E+0000 -1.141161E+0000
 -1.365772E+0000  6.873673E-0001
  9.667621E-0001  8.352998E-0001
 -6.985217E-0001 -4.998419E-0001
 -9.884302E-0001  9.710582E-0002
  1.791689E+0000  1.366283E+0000
 -1.070133E+0000  5.308221E-0001
  9.201665E-0001 -8.175592E-0001
 -1.199524E+0000 -9.730980E-0001
 -1.488742E+0000 -1.774975E+0000
  3.378847E+0000 -1.075798E+0000
 -1.319494E+0000  8.024520E-0002
 -4.409614E-0002 -7.298409E-0001
  1.207372E+0000  1.815941E+0000
  3.661830E-0002  1.571246E-0001
  1.302483E+0000  1.098281E+0000
 -6.605481E-0001 -1.690211E+0000
  3.725422E-0001  3.978530E-0001
  1.431177E+0000  8.975337E-0001
 -1.848229E+0000  1.737888E+0000
 -2.676717E+0000  9.689629E-0001
  1.597402E+0000 -3.365103E+0000
  1.951960E+0000  1.571922E-0001
  2.976633E+0000  1.912974E+0000
 -2.770893E+0000 -3.147464E-0003
 -5.920463E-0001 -2.147955E+0000
  2.179810E+0000  2.124210E+0000
  2.965600E-0001  1.417246E+0000
 -2.331512E+0000 -2.033304E+0000
  3.213250E+0000 -2.320510E+0000
 -4.081678E-0001 -3.191611E-0001
  2.111921E+0000  2.829766E+0000
 -1.166120E+0000 -1.499008E+0000
  2.382912E-0001 -6.281700E-0001
  3.189303E+0000 -6.873581E-0001
 -1.557999E+0000  2.101824E+0000
 -7.140185E-0001 -8.536697E-0001
  8.339317E-0001 -1.881417E+0000
  6.415724E-0001  8.856508E-0001
 -2.663447E-0001  5.429887E-0001
 -8.194639E-0001 -2.803076E-0001
  7.747898E-0001  4.546542E-0001
 -1.242345E-0001  6.805644E-0001
 -4.123389E-0001  1.772979E+0000
 -2.067305E+0000  9.012566E-0001
 -1.192417E+0000  1.971031E-0004
 -1.175029E+0000  2.604982E-0001
  1.537876E+0000 -1.703630E+0000
  1.729728E-0001  4.605477E+0000
  5.321725E-0002  3.426598E-0001
 -4.222410E+0000 -1.518278E+0000
  3.332977E+0000  1.995384E-0001
  9.771352E-0001  2.249370E+0000
 -4.097030E+0000  1.678640E+0000
 -1.221984E+0000 -4.202465E+0000
  1.201671E+0000  6.291489E-0001
  3.607703E-0001  3.827248E+0000
 -3.266508E+0000  9.197002E-0001
 -4.945224E-0001 -1.935098E+0000
  3.899716E+0000 -5.475798E-0001
  1.420696E+0000  2.719890E+0000
 -1.980462E+0000 -2.377965E-0002
 -4.091589E-0001 -3.279538E+0000
  3.747745E+0000 -8.297768E-0001
  1.051404E+0000  5.220941E+0000
 -3.746032E+0000  8.651901E-0001
 -2.333869E+0000 -2.666593E+0000
  3.434160E+0000 -4.389349E-0001
  1.797779E+0000  4.939690E+0000
 -4.224401E+0000  2.276403E-0001
 -9.305050E-0001 -3.438614E+0000
  2.139857E+0000  1.399783E-0001
  1.908608E+0000  5.067641E+0000
 -4.872845E+0000  5.846329E-0001
  2.564128E-0001 -5.770365E+0000
  2.715511E+0000  1.155027E+0000
  1.269431E+0000  4.343193E+0000
 -4.341028E+0000  9.031421E-0001
 -1.925846E+0000 -1.691192E+0000
  3.622590E+0000  9.853689E-0002
 -9.656577E-0002  3.223393E+0000
 -2.309656E+0000  7.495277E-0001
  2.051198E+0000 -3.725419E+0000
 -1.736528E-0004  4.650615E-0001
  1.173132E+0000  1.402147E+0000
 -9.748670E-0001  6.757837E-0001
  2.737101E-0001 -2.577446E+0000
  9.032399E-0001  4.712643E-0001
 -2.165440E-0001 -4.436943E-0001
 -2.810575E+0000 -4.392643E-0001
  1.896299E+0000 -8.482101E-0001
 -9.091825E-0001  1.175781E+0000
 -5.558989E-0001 -1.017739E+0000
  8.106869E-0001  7.723862E-0001
 -1.053722E+0000  1.025668E+0000
  1.317003E+0000 -1.099892E+0000
 -1.065436E-0001 -1.265823E+0000
  2.103038E+0000 -1.096924E+0000
 -2.018132E-0001  3.639373E+0000
  2.668656E-0001  5.808316E-0001
 -4.353483E+0000 -1.436278E+0000
  5.087687E+0000 -1.558724E+0000
 -5.629540E-0001  3.036665E+0000
 -1.530587E+0000  5.899715E-0001
  4.954875E-0002 -1.917556E+0000
  7.790546E-0001  8.546307E-0001
  1.887765E+0000  1.243785E+0000
 -1.617322E+0000 -1.086343E+0000
  1.640979E-0002 -7.218745E-0001
  2.220487E+0000 -1.261597E+0000
 -4.020116E-0001  3.558677E-0001
 -3.840012E+0000 -3.802078E-0001
  1.195701E+0000 -3.000080E+0000
  5.921509E-0001  1.055817E+0000
  1.377914E+0000  1.331229E-0001
 -1.816007E+0000  1.407261E+0000
  6.046147E-0002 -1.493273E+0000
  1.758086E+0000 -1.819479E+0000
  6.233464E-0001  1.705852E+0000
 -1.327389E+0000  4.809074E-0001
 -4.558246E-0001 -4.734457E+0000
  5.165062E+0000  4.594645E-0001
 -3.735511E+0000  5.173494E+0000
 -9.222755E-0001 -3.401502E+0000
  3.792457E-0001 -1.608617E+0000
  1.790155E+0000  2.504042E+0000
 -2.254513E+0000  2.364641E+0000
 -1.416921E+0000 -4.145527E+0000
  4.609535E-0001 -2.043407E+0000
  4.741365E+0000  1.409646E+0000
 -4.438809E+0000  2.733652E+0000
 -1.377985E+0000 -3.679203E+0000
  8.444637E-0001 -5.339343E+0000
  3.261743E+0000  2.855737E+0000
 -1.091325E+0000  1.890164E+0000
 -3.140012E+0000 -2.990451E+0000
  4.207042E+0000 -3.882062E+0000
  2.844692E+0000  3.941305E+0000
 -2.455715E+0000  4.106057E+0000
 -8.064440E+0000 -2.214780E+0000
  2.687902E+0000 -4.483794E+0000
  5.137953E+0000  6.135256E-0002
 -2.500909E+0000  6.378770E+0000
 -2.125230E+0000 -2.546937E+0000
 -3.219081E-0001 -4.540916E+0000
  3.965864E+0000  7.114100E-0001
  1.216501E-0002  3.243078E+0000
 -2.481099E+0000  2.351318E+0000
 -2.118295E+0000 -3.929554E+0000
  1.545950E+0000 -2.909081E-0001
  1.823058E+0000  1.521799E-0001
 -1.749472E+0000  1.638067E+0000
  1.256604E+0000 -4.632746E-0002
  1.654123E+0000 -2.226753E+0000
  1.798252E+0000  3.154782E+0000
 -2.214895E+0000  2.185409E+0000
 -2.822568E+0000 -5.689583E+0000
  3.390211E+0000 -3.136172E+0000
  2.617040E+0000  9.655748E-0002
 -2.995779E-0001  2.382079E+0000
 -1.670195E+0000 -8.858891E-0002
  6.865032E-0001 -1.875986E+0000
  1.373008E+0000  2.027112E+0000
 -1.437458E+0000  1.445285E+0000
 -6.633722E-0001 -1.499414E+0000
  3.781641E+0000  5.792436E-0001
  6.149661E-0001  5.025015E-0001
 -2.365135E+0000  2.469939E+0000
  3.507345E-0001 -9.118388E-0001
 -9.192921E-0001 -9.702632E-0001
  3.982979E+0000  3.849929E-0003
 -1.286024E+0000  5.163201E+0000
 -3.291870E+0000 -6.408170E-0002
  1.014391E+0000 -3.547633E+0000
 -3.289861E-0001 -1.481507E+0000
 -1.087635E-0001  1.925590E+0000
 -4.199737E+0000 -5.680915E-0001
  1.503166E+0000 -1.190873E+0000
  1.243404E+0000  8.048356E-0001
 -1.687697E+0000  1.654394E+0000
 -1.556462E+0000 -6.032989E-0001
  8.986690E-0001 -3.618266E+0000
  1.617699E+0000  2.030063E+0000
 -1.939060E+0000  4.081520E+0000
 -2.806813E+0000  4.820709E-0001
  1.956567E+0000 -2.056749E+0000
  1.255788E+0000  1.697359E+0000
  9.854743E-0002  1.163664E+0000
 -1.018956E+0000  1.099724E+0000
 -9.327312E-0001 -7.141649E-0001
  1.503890E+0000 -4.980631E-0001
  2.644504E+0000  2.101061E+0000
 -1.014315E-0001  3.944909E-0001
 -3.194632E+0000 -3.908514E+0000
  2.612936E+0000 -1.439424E+0000
  3.298804E+0000  2.836285E+0000
 -5.992183E+0000  3.444450E+0000
  3.091842E+0000 -4.940824E+0000
  8.829319E-0001 -5.000598E-0001
  1.896590E+0000  2.430310E+0000
 -1.346151E+0000  5.013537E-0001
  8.793559E-0001 -2.134681E+0000
  2.084717E+0000 -4.496172E-0001
  2.594359E+0000  3.266949E+0000
 -3.650835E+0000  2.358764E+0000
 -1.659392E+0000 -2.522486E+0000
  1.238934E+0000 -1.689776E-0001
  2.679103E+0000  2.040582E+0000
 -8.673821E-0001  2.403760E+0000
 -4.366597E-0001 -3.578076E+0000
 -7.314006E-0001 -1.618651E+0000
  3.436252E+0000  4.533688E-0001
 -1.209548E+0000  2.355197E+0000
 -9.660312E-0001 -4.267008E-0002
 -7.654611E-0001 -3.997297E+0000
  4.577886E-0001 -1.142518E+0000
  4.422297E+0000  1.347265E+0000
 -2.506814E+0000  3.602794E+0000
  6.772138E-0001  1.129986E+0000
 -1.326264E+0000 -1.179006E+0000
  8.883880E-0001 -3.051520E-0001
  1.203163E+0000 -9.934863E-0001
 -1.337342E+0000  1.579229E+0000
  2.183653E+0000 -1.827619E-0001
  8.225383E-0001  2.175721E+0000
 -3.710811E+0000  1.524069E+0000
  1.703013E+0000 -4.067495E+0000
 -1.050608E-0001  2.455241E+0000
  5.689219E-0001  2.072570E+0000
 -4.144114E-0001  1.821700E+0000
 -2.694573E+0000 -1.451777E+0000
  1.416128E+0000 -8.688217E-0001
  1.281010E+0000  1.375949E+0000
 -2.830813E+0000  1.203628E+0000
 -1.147102E+0000 -3.558048E-0001
  1.918344E+0000 -1.502541E-0001
  4.390186E-0002  4.055066E-0001
 -1.468352E+0000 -2.172231E+0000
  4.085602E-0001 -3.711105E+0000
  1.120212E+0000 -4.342311E-0001
  1.068442E+0000 -2.716118E-0001
 -4.038075E+0000  3.178065E-0001
  3.055439E+0000 -3.517102E+0000
 -2.564635E-0001 -1.901082E+0000
  1.356693E-0001  2.206831E+0000
  7.949986E-0001  6.114210E-0001
 -1.285310E+0000 -1.227209E+0000
  1.713732E+0000 -1.075006E+0000
 -8.028217E-0001 -7.650667E-0001
  8.391725E-0001 -8.682044E-0001
 -1.239017E+0000 -6.239592E-0001
  1.254690E+0000  4.830759E-0001
 -1.716861E-0001  1.575431E+0000
 -3.203441E+0000 -2.092508E+0000
 -6.276864E-0001 -2.145203E+0000
  3.062825E+0000 -1.570561E+0000
  1.251625E+0000  2.748951E+0000
 -2.200677E+0000  2.237425E-0001
 -4.264062E-0001 -4.708646E+0000
  2.350553E+0000  9.554628E-0001
 -1.408471E-0001  5.298633E-0001
 -1.444140E+0000  1.830296E+0000
 -5.365752E-0001 -2.123412E+0000
  2.715883E-0001 -1.627286E+0000
  1.051906E+0000  1.703412E+0000
 -1.245666E+0000 -7.947703E-0001
  2.542125E-0001 -5.107535E-0001
  1.407226E+0000 -1.617594E+0000
 -1.221350E+0000  4.663764E+0000
  2.226415E-0001 -4.128069E-0001
 -2.986541E+0000 -4.433563E-0001
  4.382981E+0000 -8.964354E-0001
 -2.138269E+0000  3.966981E+0000
 -2.739231E+0000 -2.151569E+0000
  7.478832E-0001 -2.413808E+0000
  6.365192E-0001  4.039606E+0000
  1.196836E+0000  2.013939E+0000
 -5.127318E+0000 -1.318231E+0000
  1.866765E+0000 -2.800884E+0000
  3.725975E+0000  1.509671E+0000
 -1.668362E+0000  2.914783E+0000
 -2.983533E+0000 -4.683106E+0000
 -1.470853E+0000 -1.629891E+0000
  2.502462E+0000  7.150114E-0001
 -1.490230E+0000 -7.474822E-0001
 -2.707645E+0000 -1.395846E+0000
  1.991419E+0000 -1.020885E+0000
  3.941844E+0000  1.388661E+0000
 -5.201880E+0000  2.185567E+0000
 -2.309237E+0000 -4.391737E+0000
  4.839285E+0000 -2.720714E+0000
  4.470693E-0001  5.671435E+0000
 -3.976818E+0000  1.630160E+0000
 -4.142960E-0001 -6.115304E+0000
  3.023245E+0000  8.691226E-0001
 -6.505960E-0001  3.957612E+0000
 -1.505907E+0000 -1.611957E+0000
  1.909783E+0000 -4.246168E+0000
  2.455549E+0000  2.100945E+0000
 -1.826283E+0000  2.946835E+0000
 -4.223242E+0000 -3.148981E+0000
  1.934219E+0000 -1.343255E+0000
  3.769992E+0000  1.806007E+0000
 -3.019978E+0000  6.207186E+0000
 -1.956342E+0000 -2.565644E+0000
 -6.940232E-0001 -6.719487E+0000
  5.842665E+0000  1.223724E+0000
  4.707735E-0001  6.063791E+0000
 -3.966252E+0000  7.102961E-0001
 -2.352502E+0000 -3.461025E+0000
  4.368037E+0000 -6.141720E-0001
  8.053878E-0002  4.241923E+0000
 -2.965002E+0000 -2.001059E-0001
  2.481060E+0000 -1.669836E+0000
 -4.492207E-0001 -1.424895E+0000
 -4.745559E-0001  1.901287E+0000
  2.138494E+0000  9.179683E-0001
 -2.383279E+0000 -8.674110E-0001
 -1.742309E-0001 -3.006424E+0000
  4.213987E+0000 -2.120344E+0000
  4.180569E-0001  2.712114E+0000
 -2.706979E+0000  1.426865E+0000
 -1.934276E+0000 -3.418761E+0000
  3.458187E+0000 -1.799922E+0000
  1.407134E+0000  4.272610E+0000
 -3.641735E+0000  3.026759E+0000
  4.433673E-0001 -5.175423E+0000
  2.853749E+0000 -1.863544E+0000
  1.355963E+0000  5.182845E+0000
 -4.269215E+0000  1.071395E+0000
 -8.470343E-0001 -2.895968E+0000
  4.157739E+0000 -4.220051E-0001
 -1.441255E+0000  3.363222E+0000
  5.875757E-0001  8.747721E-0001
  8.729251E-0001  6.639543E-0001
  4.387397E-0001 -1.929496E+0000
 -1.252482E+0000  5.174201E-0001
  1.375277E+0000  2.016080E+0000
 -2.068295E+0000  5.570765E-0001
 -2.539385E-0001 -5.552408E-0001
 -7.939502E-0001 -1.011907E+0000
  2.661716E+0000  1.126127E+0000
  3.678750E-0001 -1.273672E-0001
  2.929990E-0001 -4.610809E-0001
 -2.430731E-0001  1.903714E-0001
 -1.645528E+0000 -1.499369E-0001
  1.493226E+0000  7.602421E-0001
  8.620711E-0001  2.784312E-0001
 -2.705561E+0000  1.182948E+0000
  1.543272E+0000 -2.973018E+0000
 -4.768755E-0003 -1.538675E-0002
  1.505459E+0000  1.268891E+0000
 -2.260947E+0000 -1.267232E+0000
  3.840141E+0000 -2.209085E+0000
 -5.819363E-0001  4.851099E+0000
 -2.500909E+0000  8.410003E-0001
 -1.796133E+0000 -3.961976E+0000
  1.580408E+0000 -1.864836E+0000
  2.730030E+0000  1.547519E+0000
 -4.746503E-0001  2.512208E+0000
 -2.072545E+0000 -1.480986E+0000
  3.672686E-0001 -1.083134E+0000
  3.517409E+0000 -1.439637E+0000
 -2.564862E+0000  1.911836E+0000
  1.039106E-0001 -1.135809E+0000
 -1.683207E+0000 -2.633051E+0000
  4.797670E+0000 -2.195413E+0000
 -1.048788E+0000  2.383772E+0000
 -2.602167E+0000  1.766833E-0001
  1.289103E+0000 -2.590149E+0000
  2.602517E+0000  1.840070E+0000
 -1.756364E+0000  1.027378E+0000
  9.848828E-0001 -1.057132E+0000
  2.161323E+0000 -2.443456E+0000
  9.301983E-0001  1.896197E+0000
 -5.442965E-0002  1.642249E+0000
 -2.875949E+0000 -1.683836E+0000
 -6.567854E-0001 -2.689320E+0000
  2.898139E+0000 -1.821079E+0000
  1.784247E+0000  2.561610E+0000
 -1.537487E+0000 -6.868543E-0001
 -1.045033E+0000 -2.602115E+0000
 -8.066322E-0002  6.523986E-0001
  2.623288E+0000 -1.868000E+0000
 -2.618557E+0000 -3.248866E-0001
  1.761856E+0000 -2.250233E+0000
  5.038632E-0001  4.105489E-0001
 -1.839013E+0000  4.336053E+0000
  1.601626E+0000 -3.921012E-0001
 -2.253673E+0000 -2.525092E-0001
 -8.573771E-0001 -1.070893E-0001
  1.371803E+0000 -9.925642E-0001
 -3.157204E-0001  2.488342E+0000
  9.682307E-0001 -7.770004E-0001
  2.129717E-0001  6.865835E-0001
  1.237842E+0000 -1.138821E+0000
 -1.902010E+0000  2.060034E+0000
  1.336639E+0000  1.620771E+0000
  7.177689E-0001 -9.918198E-0001
 -1.890414E+0000 -1.316232E+0000
  4.865805E-0001  2.100198E-0001
  2.458193E-0001  2.636666E-0003
 -3.253641E-0001 -3.201084E-0001
 -2.967664E+0000  1.373175E+0000
  2.038866E+0000 -1.421606E+0000
 -8.799323E-0001  1.028611E+0000
  1.413896E+0000  7.212383E-0001
  8.401700E-0001 -1.410257E+0000
 -4.274541E-0001  2.175271E+0000
  1.162249E+0000  3.034372E+0000
 -1.619787E+0000 -1.104614E-0001
 -1.547510E+0000 -1.916020E+0000
  5.144652E+0000 -1.033969E-0001
  1.176072E-0001  3.806317E+0000
 -2.755315E+0000 -5.343382E-0001
  1.550809E+0000 -1.931782E+0000
  1.030527E+0000 -2.287597E-0001
 -2.307728E-0001  2.228355E+0000
  1.707923E+0000 -2.603182E-0001
 -2.954939E+0000  1.094133E+0000
  1.709497E+0000 -3.741843E-0001
  2.250483E+0000 -1.373119E+0000
  1.737019E+0000  3.554664E+0000
  4.098853E-0001  2.594883E-0001
 -3.155928E+0000 -3.748374E+0000
  2.414239E+0000 -1.516931E+0000
  1.549737E-0001  1.921503E+0000
 -2.304845E+0000 -3.112591E+0000
 -4.278528E-0001 -1.444029E+0000
  1.213029E+0000 -5.066750E-0001
 -7.265314E-0001  1.580612E+0000
 -3.064052E+0000  4.956213E-0001
  2.203963E+0000 -1.895861E+0000
  1.000691E+0000  2.381186E+0000
  8.731652E-0001  5.862270E-0001
 -2.233606E+0000 -1.562501E+0000
  1.500797E+0000 -3.115235E+0000
  1.289534E+0000  6.610955E-0001
 -9.523910E-0001  2.063000E+0000
 -3.862403E+0000 -5.721259E-0001
  4.256456E+0000 -3.943557E+0000
  5.989924E-0002  1.082516E+0000
 -1.549474E-0001  1.916923E+0000
 -2.750553E+0000 -1.450649E+0000
  4.315947E+0000 -3.404201E+0000
  2.897933E+0000  2.290156E+0000
 -2.278769E+0000  1.387857E+0000
 -3.198749E+0000 -4.002561E+0000
  1.390816E+0000 -3.670956E+0000
  5.806420E+0000  3.187293E+0000
 -4.679193E+0000  4.874657E+0000
 -3.379255E+0000 -5.139677E+0000
  2.155602E+0000 -3.467418E+0000
  8.002609E+0000  2.816600E+0000
 -5.457355E+0000  6.114574E+0000
 -1.848220E+0000 -2.947048E+0000
 -2.266741E-0001 -1.777302E+0000
  2.989699E+0000  2.595157E+0000
 -1.483430E+0000  9.337266E-0001
 -1.753014E+0000 -1.649251E+0000
  1.353634E+0000 -1.892124E+0000
  2.639310E+0000 -2.865292E-0001
 -1.012968E-0003  2.492526E+0000
 -2.129225E+0000 -5.460572E-0001
 -1.686522E-0001 -1.816341E+0000
  1.951524E+0000  9.690487E-0001
  3.515150E-0001  8.559686E-0001
 -2.117931E+0000  1.769430E+0000
 -6.605691E-0001 -2.365196E+0000
  4.905590E-0001 -1.530152E+0000
  9.935396E-0001  2.664091E+0000
 -2.534838E+0000  1.179796E+0000
 -9.182857E-0001 -2.014994E+0000
  2.562109E+0000 -2.454455E+0000
 -3.146799E-0001  2.535027E+0000
 -2.134249E+0000  3.666195E-0001
 -3.539518E-0001 -1.957223E+0000
  2.008670E+0000 -1.896369E+0000
  1.174466E+0000 -3.824012E-0001
 -1.117086E+0000 -1.137544E+0000
  2.645847E-0001  2.342986E-0001
  5.553611E-0001  9.013682E-0001
  2.003803E+0000  8.975020E-0001
 -3.872297E+0000 -2.137495E-0001
  5.580398E-0001 -1.381741E+0000
  1.377919E+0000 -1.395119E+0000
 -1.168839E+0000 -1.706207E-0001
  3.001362E-0001 -1.535864E+0000
 -1.767138E-0001  1.669463E+0000
 -7.234070E-0001 -9.832492E-0001
 -8.807172E-0001 -3.616352E+0000
  1.109028E+0000  3.814364E-0001
 -7.085835E-0001  2.092259E+0000
 -4.292505E+0000  6.312897E-0001
  1.348321E+0000 -2.946870E+0000
  1.303274E+0000  1.193427E+0000
  1.317759E+0000  2.293344E+0000
 -4.034016E+0000 -4.839862E-0001
  1.003996E+0000 -1.904711E+0000
  1.104866E+0000 -7.978718E-0001
  2.891559E-0001  1.291574E+0000
 -2.458536E+0000 -9.624200E-0001
 -6.184397E-0001 -8.285506E-0001
  3.956764E+0000  6.226863E-0001
 -2.533004E+0000  2.495353E+0000
 -2.588234E-0001  7.222599E-0001
  1.761530E-0001 -1.318390E-0002
  1.249221E+0000  1.511950E+0000
 -7.869206E-0001  1.191464E-0001
  1.746133E+0000  2.046976E-0001
 -1.727008E+0000 -2.382354E-0001
 -4.068274E-0001 -2.213192E+0000
  2.054151E+0000 -9.514182E-0001
  3.907988E-0001  9.185630E-0001
 -1.242184E+0000 -2.780483E+0000
 -1.728368E+0000 -2.271514E+0000
  2.414448E+0000 -1.843220E-0001
  1.827813E-0001  2.650552E+0000
  3.485361E-0001 -1.006507E+0000
 -6.470774E-0001 -3.057399E+0000
  2.149540E+0000  8.267821E-0001
 -2.121056E+0000  2.697985E+0000
  6.430187E-0001 -1.823076E+0000
  6.967916E-0001 -1.756799E+0000
  1.040121E+0000  6.561694E-0001
 -2.189267E+0000  9.896002E-0001
  1.978592E-0001 -1.046230E+0000
  1.844932E+0000  3.540885E+0000
  3.927560E-0001  9.380153E-0001
 -2.527979E+0000 -2.997994E+0000
  1.196919E+0000  5.185970E-0004
  1.105484E+0000  2.472667E+0000
 -1.897356E+0000  5.296428E-0001
 -1.025843E+0000 -1.597231E+0000
  1.147410E+0000 -7.112143E-0001
  7.089801E-0001  6.757197E-0001
 -3.289497E-0001  5.025812E-0001
 -3.100560E+0000 -1.779031E+0000
  2.667903E+0000 -1.415264E+0000
 -6.143131E-0001  9.411366E-0001
  9.571364E-0001 -1.425402E+0000
 -1.294368E+0000  1.056491E+0000
  1.950578E+0000 -3.244303E+0000
 -8.445827E-0002 -7.530777E-0001
  1.124187E-0001  1.430060E+0000
  4.363027E-0001 -7.098598E-0002
 -4.055374E+0000  3.560177E-0001
  3.112709E+0000 -5.719421E-0001
 -4.353792E-0002  4.195382E-0001
  1.084961E+0000 -9.142738E-0002
 -1.058339E+0000 -6.455675E-0001
 -1.038735E+0000 -1.378903E+0000
  3.146783E+0000 -2.598574E+0000
 -2.482366E+0000  2.819680E+0000
 -6.230985E-0001  8.918377E-0001
 -1.399971E+0000 -2.415618E+0000
  2.037243E+0000 -3.125091E+0000
 -2.456943E-0001  6.058026E+0000
  1.313837E+0000 -2.187725E+0000
 -3.226314E+0000  5.528810E-0001
  5.157280E+0000 -1.951250E+0000
  5.940128E-0001  1.351871E+0000
 -3.313195E+0000  8.751667E-0001
  3.945551E+0000 -1.753718E+0000
 -2.053379E+0000  8.609118E-0002
 -7.028943E-0001  2.679531E-0001
  1.055293E+0000 -2.122304E+0000
 -9.236087E-0003  2.149297E-0001
  1.034853E+0000 -2.646538E-0001
 -5.074616E-0001 -1.551743E+0000
  1.619133E+0000 -1.093389E+0000
 -5.934578E-0003  3.892590E+0000
  1.631033E-0001  1.076939E-0001
 -2.796211E+0000  3.533445E-0001
  1.673762E+0000 -7.621072E-0001
 -1.793925E+0000  6.048377E-0001
  4.506130E-0002  5.033792E-0001
 -1.699906E+0000 -4.754356E-0001
  2.687660E+0000 -1.549041E+0000
 -1.874687E+0000  2.498797E+0000
  7.882020E-0001  2.162421E-0001
 -2.898912E-0001 -9.436426E-0001
  5.420726E-0001 -3.052278E-0001
  2.032095E-0001 -7.038961E-0001
  3.479810E-0001 -1.479095E+0000
 -2.040045E-0001  1.146188E+0000
 -1.480610E+0000 -2.287793E+0000
  8.715920E-0001 -3.832926E-0001
  2.109714E+0000  8.088453E-0001
 -1.754159E-0001  2.736318E+0000
  1.970872E+0000 -2.065301E+0000
 -6.539324E-0001 -1.976140E-0001
  2.267410E+0000  1.326447E+0000
 -6.002441E-0001  5.594018E-0001
  1.643977E-0001 -9.746591E-0001
 -7.976225E-0001  1.547963E+0000
 -6.184898E-0001  8.691116E-0002
 -1.665173E+0000  1.585258E-0002
  2.402637E+0000  1.267898E+0000
 -2.383653E-0001 -9.648581E-0003
 -1.493636E+0000  2.472515E+0000
  4.522480E-0001 -3.439364E-0002
 -4.940209E+0000 -2.494300E+0000
  4.473870E+0000 -8.625519E-0001
  4.786035E-0001  2.969452E+0000
 -3.621351E+0000 -4.288845E-0001
 -9.743583E-0001 -2.371152E+0000
  1.690418E+0000  1.252378E+0000
  1.758812E+0000  6.924371E-0001
 -6.006907E-0001  6.209350E-0001
 -3.697115E-0001 -7.956856E-0002
  2.471813E-0001 -8.318944E-0001
 -3.623175E-0001  1.103049E+0000
  3.303649E-0001  1.056642E+0000
  4.234343E-0001 -4.041625E-0001
 -1.180956E+0000 -6.850355E-0001
  1.188890E+0000 -9.589231E-0001
 -4.683438E+0000  2.301673E+0000
  2.347780E+0000 -3.996174E+0000
 -2.589235E+0000  3.007656E-0001
  2.473981E+0000  1.078490E+0000
 -1.844019E+0000  4.546370E-0001
 -1.788952E+0000 -1.052533E+0000
  2.295432E+0000  9.486555E-0002
 -3.697751E+0000  5.051933E-0001
 -1.115995E-0001 -1.437155E+0000
  1.635898E+0000  1.442363E+0000
 -1.898105E+0000  9.845642E-0003
 -5.623170E-0001 -2.942359E+0000
  3.259264E+0000 -3.133321E+0000
  1.582964E+0000  4.415730E+0000
 -1.169986E+0000 -1.157825E+0000
 -2.862769E+0000 -4.455288E+0000
  5.306462E+0000 -3.204737E+0000
  3.794350E+0000  5.059848E+0000
 -4.799491E+0000  5.024183E+0000
 -1.821934E+0000 -4.296821E+0000
  1.773429E+0000 -4.299183E+0000
  2.862434E+0000 -6.011442E-0001
 -4.766927E-0001  6.274655E+0000
 -3.587667E+0000 -2.395824E+0000
 -9.074768E-0001 -3.251786E+0000
  4.417503E+0000 -1.631071E+0000
  1.346672E-0001  4.876914E+0000
 -2.256568E+0000  7.769176E-0001
 -3.719553E+0000 -1.372621E+0000
  4.900767E+0000 -3.699096E+0000
  2.612248E-0002  4.465429E+0000
 -7.898267E-0001  1.260130E+0000
 -2.272603E+0000 -3.563943E+0000
  7.785424E-0001 -1.911516E+0000
  2.057457E-0001  3.131209E+0000
 -2.329657E-0001  2.380923E+0000
 -3.661262E+0000 -2.293839E+0000
  2.685604E+0000 -5.190453E+0000
  1.096769E+0000  2.150537E+0000
 -5.464757E-0002  2.456695E+0000
  1.041237E-0001 -1.084748E+0000
  6.164117E-0001 -1.842894E+0000
  2.068917E+0000  1.835599E+0000
 -9.134018E-0001  4.071078E+0000
 -3.506579E+0000 -3.090928E+0000
  3.263340E+0000 -4.318046E+0000
  4.357772E-0001  2.499128E+0000
 -6.397602E-0002  2.505249E+0000
 -6.542446E-0001 -2.605496E+0000
  1.085955E+0000  2.739351E-0001
 -4.455433E-0002  2.459499E+0000
 -1.196399E+0000 -3.274024E-0002
 -2.542795E+0000 -1.091395E-0001
  6.744147E-0001 -1.333362E+0000
  1.683448E+0000  1.763398E+0000
 -3.777230E+0000  2.531150E+0000
  8.072882E-0001 -1.618469E+0000
 -2.334133E-0001  4.477901E-0001
 -1.418905E-0001  1.137403E+0000
  4.932608E-0001 -6.557931E-0001
  2.989183E-0001  2.279846E-0001
  1.373069E+0000 -1.048074E+0000
 -5.459250E-0001  1.313649E+0000
 -7.887125E-0001  2.095225E+0000
 -1.252649E-0001 -1.673309E-0001
  5.146474E-0001  1.909855E+0000
 -1.610568E+0000 -2.473655E-0003
  4.428416E-0001 -1.588638E+0000
  8.829308E-0001  2.513775E+0000
 -2.285720E-0001  1.098162E+0000
 -1.144256E+0000 -2.414490E-0001
  1.758516E-0001 -2.563362E+0000
  1.866007E+0000  2.936658E+0000
  2.287536E-0001  2.370731E+0000
 -2.225607E+0000 -2.963040E+0000
 -2.576210E-0001 -1.181482E+0000
  1.856657E+0000  2.748945E+0000
 -1.962489E+0000  2.771961E+0000
 -3.070765E+0000 -7.874119E-0001
 -9.343265E-0001 -4.067328E+0000
  5.417482E+0000  3.084334E-0001
 -4.050156E+0000  2.761244E+0000
 -2.394819E+0000 -5.918920E-0001
  1.863839E-0001 -4.686456E+0000
  2.445434E+0000 -1.763313E+0000
  2.472019E-0001  3.564374E+0000
 -2.785825E+0000 -8.124588E-0001
  5.776513E-0001 -4.058786E+0000
  1.061629E+0000  1.165334E+0000
  2.087742E+0000  2.088372E+0000
 -3.493203E+0000  1.199468E+0000
 -1.384659E+0000 -2.454966E+0000
  2.885985E+0000 -8.158758E-0001
  1.173110E-0001  2.151094E+0000
 -2.778125E+0000 -6.286096E-0001
  1.382720E+0000 -2.039479E+0000
  9.460531E-0001  2.765454E+0000
  2.612148E-0001 -8.676992E-0001
 -3.951683E+0000  2.233985E+0000
  3.656460E+0000 -2.707789E+0000
  2.772229E-0001  1.055067E+0000
 -6.674887E-0001 -2.494301E-0001
 -2.158808E-0002 -6.508759E-0001
  1.340742E+0000 -1.324759E+0000
 -2.912219E+0000 -1.123849E-0001
  1.648657E-0001  6.363353E-0001
  7.124660E-0001 -4.290543E-0001
 -6.128298E-0001  1.586654E-0002
  9.637182E-0001  4.067416E-0001
 -1.782564E-0002 -7.302979E-0001
 -1.099074E+0000 -1.815170E+0000
  2.283906E+0000 -9.231719E-0001
 -2.360197E-0001 -1.019701E+0000
  1.744144E-0001  2.319024E+0000
 -5.736272E-0001 -2.161125E+0000
  5.711744E-0001 -4.984482E-0001
 -8.563417E-0001  1.921199E+0000
  2.209151E+0000  1.958642E-0001
 -3.268743E+0000  9.322587E-0001
  2.909531E+0000 -1.109803E+0000
  1.481377E+0000  1.405818E+0000
 -2.176204E+0000  9.416732E-0001
 -5.286794E+0000 -2.288611E+0000
  4.231608E+0000 -4.181714E+0000
  2.773213E+0000  4.917571E+0000
 -5.418948E-0003  3.554839E+0000
 -4.132436E+0000 -9.005540E-0001
  1.243094E+0000 -2.555294E+0000
  4.011454E+0000 -4.251646E-0002
 -2.661428E+0000  4.409383E+0000
 -4.966549E+0000 -7.465267E-0001
  1.928364E+0000 -4.689587E+0000
  3.558392E+0000  1.699799E-0002
  5.573798E-0001  3.693651E+0000
 -3.465222E+0000  7.227631E-0001
  1.677698E+0000 -1.826406E+0000
  1.392477E+0000  3.718776E-0001
 -1.978261E+0000  2.355509E+0000
 -4.930788E-0002  6.172979E-0001
  1.622566E-0001 -2.113599E+0000
  1.122205E+0000 -4.900140E-0001
 -1.637860E-0002  3.104388E+0000
 -8.743083E-0001  7.133156E-0001
 -1.539715E+0000  1.755430E+0000
 -4.779472E-0001 -1.223509E+0000
 -3.069806E-0001 -2.859474E+0000
  1.163755E+0000  1.337811E+0000
  1.755550E+0000  1.204604E+0000
 -1.338253E+0000 -9.141772E-0001
  1.211080E+0000  7.766834E-0001
  2.126321E+0000 -1.453493E+0000
 -3.141357E+0000  1.282720E+0000
  1.700631E+0000 -2.725428E+0000
 -4.211383E-0001  2.083696E-0001
 -1.680085E+0000  1.962760E-0001
  2.319685E+0000 -1.767815E+0000
 -6.080889E-0001  2.184794E+0000
 -1.940614E+0000 -4.208123E-0001
  1.214149E+0000 -1.560620E+0000
  6.308853E-0003  6.609440E-0001
 -1.421341E+0000  4.188827E+0000
  1.050359E-0001 -2.496723E+0000
 -1.827618E+0000 -1.325038E+0000
  3.580625E+0000 -2.265769E+0000
 -2.337582E+0000  1.387227E+0000
  2.157603E+0000  1.920861E-0001
 -2.787480E+0000 -1.825491E+0000
  7.905586E-0001 -2.383581E+0000
  3.399371E+0000  6.161436E-0001
 -2.447443E+0000  2.171245E+0000
 -1.453553E+0000 -8.648774E-0001
  2.608989E+0000 -2.916937E+0000
  1.758426E-0001  2.461418E+0000
  1.421263E+0000 -2.760664E+0000
 -3.150444E-0001 -1.241190E+0000
  1.235779E+0000  2.171857E+0000
 -4.147788E-0001  1.463816E+0000
 -5.221596E+0000 -9.878061E-0001
  4.430720E+0000 -5.240767E-0001
 -9.473299E-0001  2.568122E+0000
 -1.951560E+0000  7.245021E-0001
  1.019756E+0000 -2.570423E+0000
  1.821218E+0000 -2.040385E-0001
  6.811243E-0001  1.885871E+0000
  5.386125E-0001 -9.446109E-0001
 -1.942958E-0001  8.204326E-0001
 -1.466947E+0000  3.015239E-0001
  3.545822E-0001 -2.683440E-0001
  1.871450E+0000 -1.823706E-0001
 -1.723845E+0000  2.479444E+0000
 -7.690045E-0002 -3.446628E+0000
 -5.709113E-0002 -6.606860E-0001
  1.315092E+0000  4.095261E+0000
 -2.277130E+0000  1.155760E+0000
 -1.108218E+0000 -2.515294E+0000
  2.938420E+0000  2.121848E+0000
 -6.489262E-0001  3.556101E+0000
 -2.352047E+0000 -2.076088E-0001
 -1.684707E-0001 -4.268263E+0000
  3.183333E+0000  1.286002E+0000
  3.113295E+0000  3.132907E+0000
 -6.215034E+0000  2.518337E+0000
 -1.552699E+0000 -2.745805E+0000
  2.383611E+0000 -2.535714E+0000
  1.561876E+0000  3.339116E+0000
 -2.222984E+0000  5.096915E-0001
  1.169218E+0000 -6.811398E-0001
  2.303472E+0000 -8.505730E-0001
  6.721000E-0001  2.874520E+0000
 -2.809423E-0001 -1.733367E-0001
 -1.497292E+0000 -1.258040E+0000
 -1.177384E+0000 -1.204042E+0000
  2.435879E+0000  1.679588E+0000
 -1.627326E+0000  1.911343E+0000
  1.531515E+0000  6.955129E-0001
 -7.248518E-0001  2.575602E+0000
 -3.307827E-0001 -6.367852E-0001
  9.316836E-0001 -1.960305E+0000
 -2.866208E+0000  2.230960E+0000
 -1.315430E+0000 -5.027316E-0001
 -2.557368E+0000 -3.734167E+0000
  3.002466E+0000  1.680229E+0000
 -5.342476E-0001  2.807456E+0000
 -1.359748E+0000  4.450843E-0001
  1.787027E+0000 -4.004341E+0000
  1.966676E+0000  1.399292E+0000
 -1.744816E+0000  3.652878E-0001
 -7.513880E-0001 -2.372219E+0000
  1.503231E+0000 -3.643775E-0001
  9.270781E-0001  3.941379E+0000
 -1.470177E+0000 -2.768596E-0001
 -5.424974E-0001 -2.629033E+0000
  1.776455E+0000 -1.726472E+0000
  6.707835E-0002  2.256823E+0000
 -9.767392E-0001 -1.248890E+0000
 -1.583092E+0000 -7.021867E-0001
  2.018169E+0000 -4.262403E-0001
  3.717036E-0001  2.693561E+0000
 -3.468944E+0000 -4.323543E-0001
  1.049414E+0000 -5.111408E-0001
  3.211062E+0000  2.302837E-0002
  2.486786E-0001  1.208097E+0000
 -2.384641E+0000  4.349458E-0001
 -5.593902E-0001 -2.724883E+0000
  2.024498E+0000  3.977445E-0002
  4.773547E-0001 -2.052186E-0001
 -2.734516E+0000 -2.620705E-0002
  2.940205E+0000 -9.836327E-0001
 -3.369596E+0000  1.750278E+0000
  2.353255E+0000 -3.483923E+0000
  6.748259E-0001  4.532408E+0000
 -2.630507E+0000  2.265685E+0000
 -1.251248E+0000 -4.403627E+0000
  3.852482E+0000 -9.629647E-0001
  1.047940E+0000  4.019832E+0000
 -5.318004E+0000  1.968027E+0000
  1.938484E+0000 -4.123347E+0000
  3.350935E+0000 -9.245792E-0001
 -1.848952E+0000  5.560909E+0000
 -3.266096E+0000  1.347484E+0000
 -1.189954E+0000 -3.374913E+0000
  1.688055E+0000 -1.121841E+0000
  4.266943E-0001  2.614259E+0000
 -7.244869E-0001 -7.625969E-0002
 -1.095382E+0000  7.402924E-0001
  1.152694E+0000  1.054752E+0000
  7.219574E-0001  3.477487E+0000
 -2.921705E+0000 -9.131910E-0001
  3.992260E-0001 -3.333279E+0000
  1.178506E+0000  1.084763E-0001
 -1.129948E-0001  1.100197E+0000
 -2.977925E+0000  2.366055E+0000
  1.412455E+0000 -3.423600E+0000
  1.868063E+0000 -5.036938E-0001
  1.725385E+0000  2.780759E+0000
 -1.685027E+0000  7.951615E-0001
 -1.978729E+0000 -3.175452E+0000
  2.136950E+0000 -1.867585E-0001
  9.766067E-0001  9.942767E-0001
 -1.444056E+0000  8.777460E-0001
 -6.173103E-0001 -1.639427E+0000
  3.643283E+0000 -1.077723E+0000
  2.288071E-0001  4.015824E+0000
 -4.239923E-0001  8.342814E-0001
  7.897534E-0001 -3.990604E+0000
  4.939540E-0001  5.407680E-0001
  3.716270E-0001  5.080955E+0000
 -2.432567E+0000 -1.383248E+0000
 -3.926986E-0001 -1.718618E+0000
  4.738004E+0000  1.349158E-0002
 -2.755084E+0000  2.497737E+0000
  1.993592E-0001 -6.309799E-0001
 -2.257331E+0000 -2.192924E+0000
  1.725873E+0000 -7.434177E-0001
  1.007538E+0000  3.807817E+0000
 -2.928119E+0000  3.024547E-0001
 -2.962931E+0000 -2.378198E+0000
  3.900348E+0000 -6.076868E-0001
  1.542693E+0000  4.383804E+0000
 -3.035979E+0000  2.301913E-0001
  1.121456E+0000 -3.786646E+0000
  2.645621E+0000 -5.549864E-0001
 -6.722201E-0001  4.048686E+0000
 -2.440430E+0000 -6.392580E-0001
  1.471499E-0001 -3.611253E+0000
  2.096010E+0000  1.584560E+0000
  3.377507E-0001  1.524409E-0001
 -3.021422E+0000  7.937774E-0001
  2.872470E+0000 -2.133821E+0000
 -2.995521E+0000  2.159687E+0000
 -4.663633E-0001 -4.673519E-0001
 -5.009488E-0001  1.497724E-0001
  8.904282E-0001  2.255371E+0000
 -3.830161E+0000  1.720999E+0000
  2.756535E-0001 -1.946953E+0000
  1.497306E+0000 -1.186771E+0000
  1.728772E+0000  2.346972E-0001
 -1.349523E+0000  4.935954E-0001
  1.604399E+0000 -2.661087E+0000
 -9.703124E-0001 -2.730998E-0001
  2.243112E+0000  1.546602E+0000
 -4.866993E+0000 -6.523180E-0001
  4.698846E+0000 -5.558561E+0000
 -2.980536E-0001  4.163132E+0000
 -6.851091E-0001  3.055631E+0000
 -2.187701E+0000 -1.829967E+0000
 -1.106077E+0000 -2.142729E+0000
  8.844285E-0001  5.831174E-0001
 -2.074512E+0000  3.701049E+0000
 -7.489620E-0001 -2.069849E+0000
  1.013821E+0000 -2.991046E+0000
  2.246718E+0000  6.916869E-0001
  2.399644E+0000  3.293997E+0000
 -6.423408E+0000  2.706355E-0001
  1.335736E+0000 -4.853323E+0000
  4.410536E+0000  2.240661E+0000
 -1.616892E+0000  4.941491E+0000
 -1.516706E+0000  1.486426E-0001
 -7.257501E-0001 -2.685440E+0000
  2.292931E+0000  3.275934E-0001
  1.313488E+0000  3.503096E+0000
 -3.317130E+0000  2.756318E+0000
  1.045741E-0001 -1.243891E+0000
  1.231008E+0000 -2.115982E-0001
  3.255391E-0001  2.236275E+0000
 -4.017630E+0000 -5.567294E-0001
  8.500297E-0001 -2.128169E+0000
  2.778130E+0000  3.405201E+0000
 -1.357939E+0000  2.352873E+0000
 -2.899504E+0000 -2.459035E+0000
  2.611202E+0000 -5.711270E+0000
  6.133261E-0002  2.864633E+0000
  4.065153E-0001  3.531607E+0000
 -5.095192E+0000 -3.120381E+0000
  4.037807E+0000 -4.627859E+0000
  3.080197E+0000  7.515678E-0001
 -1.235443E+0000  4.167940E+0000
 -2.621968E-0001 -2.950323E+0000
  1.445591E-0001 -2.574297E+0000
  5.449408E+0000  2.568636E+0000
 -2.321930E+0000  2.794816E+0000
 -2.889607E+0000 -2.244333E+0000
  1.493717E+0000 -4.532765E+0000
  3.436254E+0000  1.247393E+0000
  8.378579E-0001  1.553224E+0000
 -2.829411E+0000  1.737739E-0001
  6.448224E-0001 -2.542899E+0000
  3.058700E+0000 -6.256787E-0001
  1.681558E+0000  3.950601E+0000
 -2.977713E+0000 -1.023880E-0001
 -2.208087E+0000 -2.271376E+0000
  2.439309E+0000 -1.488749E+0000
  1.941076E+0000  1.908897E+0000
 -3.496749E+0000  1.118237E+0000
  4.737605E-0001 -3.372483E+0000
  1.268690E+0000 -1.791982E+0000
  2.377372E+0000  3.075020E+0000
 -4.217897E+0000  1.764975E+0000
 -3.269171E+0000 -3.099665E+0000
  6.789604E+0000 -2.635411E+0000
 -2.027003E+0000  4.620099E+0000
 -1.863462E+0000 -1.713148E+0000
 -1.351923E+0000 -1.058816E+0000
  3.629987E+0000  8.593080E-0001
 -7.654026E-0001  1.504641E+0000
 -2.263518E+0000  1.084983E+0000
  2.300752E+0000 -1.031846E+0000
  6.618644E-0001 -1.559367E+0000
 -1.873602E+0000  1.950613E+0000
 -2.019521E+0000 -2.441100E+0000
  1.484947E+0000 -1.548959E+0000
 -1.110750E+0000  1.618858E+0000
 -1.363433E+0000  1.199171E+0000
 -1.559119E+0000 -2.334413E+0000
  2.244480E+0000 -2.213369E+0000
  1.416518E+0000 -4.658375E-0001
 -1.316765E+0000  3.202958E+0000
 -3.847878E+0000 -2.267257E+0000
  3.589756E+0000 -4.261839E+0000
  1.243599E+0000  2.833048E+0000
  3.081891E-0001  2.590177E+0000
 -2.860050E+0000 -2.764072E+0000
  9.726763E-0001 -1.695857E+0000
  3.894703E-0001  1.606871E-0001
  1.020319E+0000  1.868320E+0000
 -1.726011E+0000  1.183162E+0000
 -2.782916E-0001 -1.778926E+0000
  2.212479E+0000 -4.414550E-0003
  9.822615E-0001 -1.264756E+0000
 -3.189783E+0000  2.319966E+0000
  5.885353E-0001 -1.104279E+0000
 -5.765112E-0002  1.476211E+0000
  1.016368E+0000  3.972029E-0001
 -1.667471E-0003 -6.102799E-0001
 -5.344197E-0001 -3.424370E-0001
  4.632355E-0001  6.112246E-0001
 -2.098803E-0001 -1.513693E+0000
 -1.183980E+0000 -1.289644E+0000
  7.415940E-0001  1.207660E-0001
  1.380893E+0000  8.212434E-0001
  1.721892E+0000 -8.383488E-0001
 -2.814795E+0000  2.216046E+0000
 -2.300413E-0001 -1.421686E+0000
 -5.709711E-0001 -1.665987E+0000
  7.873018E-0001  1.111507E+0000
 -5.777738E-0001 -2.927472E-0002
 -9.505505E-0001 -1.112108E+0000
 -8.202512E-0002 -8.146165E-0003
 -2.362521E-0001 -3.715627E-0001
 -1.087187E+0000  1.636788E-0001
  3.361641E+0000  4.675569E-0001
 -1.012376E+0000  8.002175E-0001
  9.414404E-0001  1.520651E+0000
 -1.870562E+0000 -1.160992E+0000
  1.929662E-0002 -1.657020E+0000
  3.079958E+0000  1.257453E+0000
 -1.915266E+0000  1.522575E+0000
 -2.005133E+0000 -1.131950E+0000
  4.273192E-0001 -2.341364E+0000
  1.608891E+0000  8.714884E-0001
 -2.636550E+0000  3.939874E+0000
 -1.643015E+0000 -2.523589E+0000
  1.167784E+0000 -3.472602E+0000
  1.440273E+0000  2.381820E+0000
  1.642360E+0000  1.677129E+0000
 -4.347535E+0000  1.190074E+0000
  1.328530E+0000 -4.116218E+0000
  2.324476E+0000 -1.079683E-0002
  2.144653E+0000  1.308113E+0000
 -2.158244E+0000  1.543945E+0000
 -9.134369E-0001 -3.010929E+0000
  1.085439E+0000 -7.102904E-0001
  1.204711E+0000 -2.961904E-0001
  6.725215E-0001  1.676414E+0000
 -1.068371E+0000  1.419242E+0000
 -3.066400E-0001 -7.139544E-0001
 -2.033130E-0002 -1.561592E+0000
  2.096093E+0000  2.900323E+0000
 -5.142934E-0001  2.135188E-0001
 -3.497136E+0000 -5.903923E-0001
  2.699167E+0000 -4.263980E+0000
 -1.331995E+0000  4.440251E+0000
  9.246513E-0001  2.269808E+0000
 -2.868554E+0000 -2.709225E+0000
  5.608354E-0001 -3.442270E+0000
  2.532922E+0000  3.467533E+0000
 -1.142822E+0000  4.711724E-0001
 -1.428792E+0000  1.029726E+0000
  1.752949E+0000 -3.867318E+0000
 -3.778063E-0001  2.102133E+0000
 -5.119905E-0001  2.806258E+0000
 -1.841780E+0000  7.290317E-0001
 -1.078466E+0000 -4.425700E-0001
  2.320525E+0000 -1.549815E+0000
  2.675462E-0001  3.536455E+0000
 -3.151917E+0000  4.009842E+0000
 -2.046633E+0000 -5.090437E+0000
  2.340636E+0000 -1.843525E+0000
  3.447503E+0000  5.140607E+0000
 -3.076277E+0000  4.949973E+0000
 -4.778502E+0000 -2.113315E+0000
  3.040224E+0000 -5.765837E+0000
  2.094254E+0000  3.625290E+0000
 -2.524717E+0000  3.938647E+0000
 -3.020246E+0000 -1.836486E+0000
  3.636235E+0000 -3.338629E+0000
  1.279360E+0000  2.896809E+0000
  7.505810E-0001  2.493696E+0000
 -4.681545E+0000 -9.223713E-0001
  2.540104E+0000 -3.711050E+0000
  8.230523E-0002  1.611765E+0000
 -9.710180E-0001  2.892799E+0000
 -2.292273E+0000 -1.599868E+0000
  1.323975E-0001 -4.455790E+0000
  3.504015E+0000  1.876719E+0000
  6.231039E-0001  1.742168E+0000
 -3.264284E+0000  2.103602E+0000
 -8.733808E-0001 -5.505765E+0000
  1.780251E+0000 -2.785392E-0002
  1.489833E+0000  3.396359E+0000
 -4.135271E+0000  2.386019E+0000
 -1.494210E+0000 -2.086769E+0000
  2.605856E+0000 -2.652578E+0000
  7.590354E-0001  3.136085E+0000
 -3.694226E+0000  1.299901E+0000
 -3.779160E+0000 -1.740592E+0000
  3.234633E+0000 -2.978831E+0000
 -4.894876E-0001  3.959337E+0000
 -9.972047E-0001  6.668103E-0001
 -2.952418E+0000 -2.118964E+0000
  1.775928E+0000 -1.250802E+0000
  2.906777E+0000  2.774161E+0000
 -3.546445E+0000  1.488912E+0000
 -1.411772E+0000 -3.204570E+0000
  1.805452E+0000 -1.987165E+0000
  3.218216E+0000  2.999040E+0000
 -2.439975E+0000  1.652322E+0000
 -2.523969E+0000 -1.064601E+0000
  3.723742E+0000 -5.207080E-0001
  5.000905E-0001  4.115800E-0001
 -2.736438E+0000 -1.585176E+0000
  9.917848E-0001 -6.153834E-0002
  2.546664E-0003  1.259399E+0000
 -8.267835E-0001 -8.938839E-0001
 -1.423017E-0001 -4.300800E-0001
 -6.058359E-0003  2.528795E-0001
 -7.490039E-0001  6.644356E-0001
 -1.135791E+0000 -1.303331E+0000
  3.399227E+0000  2.581043E+0000
  6.532064E-0001  3.175524E+0000
 -2.954133E+0000 -2.956387E+0000
  1.519098E+0000  1.196951E+0000
 -7.402845E-0001  7.327781E-0001
 -1.315164E+0000  7.114398E-0002
  2.630046E+0000 -4.302098E+0000
 -9.613339E-0001  4.488254E-0001
  3.878579E-0001  2.656809E+0000
 -2.165384E+0000 -1.132882E+0000
  8.529541E-0001 -2.210681E+0000
  1.063832E+0000  4.917246E-0001
  2.540775E-0001  3.445612E+0000
 -2.271861E+0000 -4.242355E-0001
 -4.913700E-0001 -4.263292E+0000
  4.806790E+0000 -2.041006E+0000
 -1.413624E+0000  6.033688E+0000
 -1.409358E+0000  7.366920E-0001
 -1.620785E+0000 -5.961785E+0000
  5.244296E+0000  9.671611E-0001
  1.790007E+0000  4.037583E+0000
 -4.480204E+0000  1.636725E+0000
 -1.918579E+0000 -5.471500E+0000
  2.142620E+0000 -1.098626E+0000
  2.127958E+0000  3.951434E+0000
 -2.853868E+0000  1.957745E+0000
 -2.258474E+0000 -1.342980E+0000
  4.322564E+0000 -2.593346E+0000
  6.407049E-0001  5.646837E+0000
 -4.532485E+0000  1.388589E-0001
 -1.303750E+0000 -6.677556E+0000
  6.453341E+0000  7.517158E-0001
  1.867825E+0000  3.794360E+0000
 -3.664731E+0000  1.078733E+0000
 -2.886590E-0001 -5.556255E+0000
  3.603114E+0000  1.811291E+0000
  2.195254E+0000  4.114503E+0000
 -5.534852E+0000  7.037209E-0001
  1.508479E+0000 -4.139283E+0000
  5.787460E+0000 -5.124218E-0001
 -1.180739E+0000  6.421616E+0000
 -3.190686E+0000  2.849073E-0001
 -8.568676E-0001 -3.868109E+0000
  4.012653E+0000 -6.840728E-0001
  1.138784E+0000  3.130216E+0000
 -2.165288E+0000  2.094334E+0000
 -7.007433E-0001 -3.300574E+0000
  1.750387E+0000 -1.885673E+0000
  2.064530E+0000 -4.459268E-0001
  1.887894E+0000 -3.199155E-0001
 -2.335545E+0000 -2.044835E-0001
  7.267842E-0001 -1.780475E+0000
  1.434684E+0000 -7.556229E-0001
  8.024953E-0001  2.817639E+0000
 -2.011493E+0000  1.895613E+0000
  6.458750E-0001 -2.815245E+0000
  9.891840E-0001 -1.284004E+0000
  9.677932E-0002  3.973001E+0000
 -4.755892E-0001  3.266663E-0001
 -1.151492E+0000 -1.261147E+0000
 -2.897278E-0001  1.077186E-0001
  3.932679E-0001  3.240532E-0001
 -8.789254E-0001  8.370671E-0001
 -3.388962E-0001 -3.439667E-0001
  1.683762E+0000 -3.922276E-0001
 -1.462803E+0000  1.625955E+0000
 -1.985409E+0000 -1.517528E+0000
  1.749709E+0000 -2.186520E+0000
  3.463523E-0001  3.247953E+0000
 -2.380996E+0000  2.058153E-0001
 -4.688326E-0001 -3.476006E+0000
  5.694770E+0000  1.475108E-0001
 -6.431720E-0001  4.494764E+0000
 -3.368199E+0000 -5.920593E-0003
 -3.377169E-0001 -3.425337E+0000
  4.661476E+0000  1.166260E+0000
  1.092541E+0000  4.005022E+0000
 -4.385935E+0000  3.005272E-0001
 -1.819014E+0000 -3.686258E+0000
  2.629360E+0000  2.901921E-0001
  4.411074E-0001  2.587946E+0000
 -3.884589E+0000 -2.836999E+0000
 -6.649290E-0002 -3.107779E+0000
  3.314335E+0000  1.622922E+0000
 -2.285596E+0000  4.174721E+0000
 -1.983123E+0000 -1.061454E+0000
  2.451205E+0000 -1.398915E+0000
 -4.592034E-0001  6.289770E-0001
  1.102481E-0001  1.871310E+0000
 -1.211596E+0000 -2.505538E+0000
  6.680496E-0001 -7.440652E-0001
  6.846888E-0001 -2.821385E-0001
  1.345578E+0000  4.828741E-0001
  4.312615E-0001  6.056095E-0001
  2.275386E+0000  6.081664E-0001
 -3.367415E-0001 -1.944665E-0001
 -2.885390E+0000 -8.465025E-0001
  5.851853E-0001 -3.268966E+0000
  2.864659E+0000 -1.491726E+0000
 -1.371649E+0000  3.674598E+0000
 -2.075832E+0000 -2.940961E+0000
 -4.940217E-0001 -5.481117E-0001
  1.343782E+0000  9.055335E-0001
 -2.456313E+0000  2.268456E+0000
  5.742361E-0001 -7.217773E-0001
  2.253635E+0000 -3.638321E+0000
 -2.433506E-0001 -3.046492E-0001
 -1.774522E+0000  2.154965E+0000
  1.224044E+0000 -1.867781E+0000
 -9.388499E-0001 -3.338828E-0001
  1.985639E+0000 -6.869821E-0001
  1.543844E+0000  2.391849E+0000
 -1.738918E+0000  1.783640E+0000
 -1.133175E+0000 -6.086925E-0001
  8.741075E-0001 -2.464090E+0000
  4.372232E-0001  1.787467E+0000
  9.625014E-0001  1.489929E+0000
 -1.031082E+0000 -3.261183E+0000
 -2.872114E-0002  3.266682E-0001
  1.933215E+0000  5.027539E-0001
 -5.279248E+0000 -9.810572E-0001
  1.489262E+0000 -2.109217E+0000
  5.283926E+0000  2.247831E+0000
 -3.486449E+0000  3.305337E+0000
 -9.889700E-0001 -1.801713E+0000
  1.933269E+0000 -4.510267E+0000
  2.158911E+0000  2.371332E+0000
 -1.269007E+0000  1.618708E+0000
 -5.090015E+0000 -1.811167E+0000
  3.359339E+0000 -5.398378E+0000
  2.507591E+0000  2.803265E+0000
 -2.324259E+0000  4.054241E+0000
 -3.693723E+0000 -2.096000E+0000
  1.242964E+0000 -3.177746E+0000
  3.629454E+0000  3.031107E+0000
 -1.536288E+0000  4.565769E+0000
 -2.423933E+0000 -4.347481E+0000
  9.273112E-0001 -1.571831E+0000
  4.024204E+0000  2.205167E+0000
 -4.938904E+0000  6.648300E-0001
  1.612182E-0001 -1.896556E+0000
  4.419000E+0000 -8.937819E-0002
 -3.607817E+0000  3.142782E+0000
 -1.666485E+0000 -3.223742E+0000
  1.712728E+0000 -5.195070E-0001
  9.837018E-0001  2.439986E+0000
 -2.541013E+0000 -1.981615E-0001
 -2.094144E+0000 -1.823432E+0000
  2.421027E+0000  7.798029E-0001
  6.073537E-0001  3.061350E+0000
 -1.713110E-0001  3.423943E-0001
 -2.314605E+0000 -3.424740E+0000
  1.999429E+0000 -1.162945E+0000
 -1.479854E-0002  3.036628E-0001
 -6.739876E-0001 -5.839504E-0001
 -4.741748E-0001 -9.972872E-0001
  1.282416E-0002 -7.390831E-0001
  2.816424E+0000 -1.150953E+0000
 -2.981377E+0000  2.215770E+0000
  8.630216E-0001 -1.385989E+0000
 -1.215289E+0000 -4.516744E-0001
  3.605698E+0000 -1.109465E+0000
 -8.218238E-0001  3.036947E+0000
  9.729824E-0001 -2.142179E+0000
 -1.422274E+0000 -9.269417E-0001
  4.500390E+0000 -3.764501E-0001
 -5.050414E-0001  3.581881E+0000
 -1.829527E+0000  2.179028E+0000
 -5.262491E-0001 -3.064291E+0000
  1.760040E+0000  4.480259E-0001
  3.816184E-0001  2.323564E+0000
 -1.902983E-0001  2.547451E-0001
 -2.261263E+0000 -8.364402E-0001
  1.199666E+0000 -2.211224E+0000
  2.748318E+0000  3.511187E-0001
  1.337111E-0001  1.758067E+0000
 -1.897085E+0000 -3.119040E+0000
  2.411202E+0000 -2.865395E+0000
  2.451516E+0000  5.103027E-0001
  2.939628E-0001  1.208721E+0000
 -3.124218E-0001 -2.759893E+0000
  4.031527E-0001 -3.608897E+0000
  4.116607E+0000 -5.172754E-0001
 -1.071663E+0000  3.309447E+0000
 -2.098435E+0000 -2.384260E-0001
  1.581631E+0000 -1.379399E+0000
  1.056812E+0000 -7.365440E-0001
  1.167559E+0000  1.952270E+0000
 -2.467403E+0000 -1.601181E+0000
  1.330534E+0000 -1.986036E+0000
  1.904265E+0000  1.800341E+0000
  9.603653E-0001  1.889553E+0000
 -2.113896E+0000 -2.110200E+0000
  1.882245E+0000 -8.721516E-0001
  3.859012E+0000  2.098747E+0000
 -3.992097E+0000  2.455719E+0000
 -1.417577E+0000 -3.366489E+0000
  1.039152E+0000 -5.191555E-0001
  3.738914E+0000  1.425939E+0000
 -2.239308E+0000  1.283060E+0000
 -3.509121E+0000 -7.371498E-0001
  3.669666E-0001 -2.509428E+0000
  2.691765E+0000  2.028044E+0000
 -2.764987E+0000  2.277607E+0000
 -1.026884E+0000 -2.287951E+0000
 -2.456546E+0000 -8.701979E-0001
  4.311724E+0000  2.316993E+0000
 -2.140695E+0000  2.639380E+0000
 -2.580895E+0000  9.207151E-0001
 -8.313497E-0001 -3.510500E+0000
  2.345050E+0000  1.821403E+0000
 -8.417572E-0001  1.886177E+0000
  6.798033E-0002 -1.081768E+0000
 -3.396394E-0002  2.502821E+0000
  8.166213E-0001 -1.958205E-0001
 -3.068966E-0001  9.201685E-0001
  2.296033E+0000  1.904758E+0000
 -1.149832E+0000  1.531666E+0000
 -7.181554E-0001  2.783576E+0000
  6.421745E-0001 -1.940785E+0000
  2.390292E+0000 -1.241396E+0000
  6.213314E-0001  2.846574E+0000
  7.246031E-0002  6.087071E-0001
 -2.807687E+0000 -1.239511E+0000
  2.048751E+0000 -2.157601E+0000
  3.286578E+0000  4.080032E-0001
 -1.568473E+0000  2.621471E+0000
  1.841010E-0001  6.712059E-0001
 -1.643387E-0001 -3.205589E-0001
 -9.546506E-0001  2.800850E-0001
  1.539797E+0000 -1.619819E+0000
  2.778865E-0001 -3.152261E-0001
  1.455286E+0000  2.546014E+0000
 -8.618904E-0001  8.369727E-0001
 -1.072234E+0000  4.109215E-0001
  1.699376E+0000 -3.617426E+0000
 -1.540072E+0000  1.957504E+0000
  4.405542E-0001  2.574514E+0000
 -3.005733E+0000  2.017948E-0001
 -1.499124E+0000 -2.627264E+0000
  2.516114E+0000 -1.761694E+0000
 -1.256802E+0000  2.860886E+0000
 -1.502155E+0000  1.361753E+0000
 -1.317003E+0000 -4.389582E+0000
  4.506981E-0001  1.347921E+0000
  3.561572E+0000  2.001007E+0000
 -1.637873E+0000  1.646861E+0000
 -5.943262E+0000 -3.334135E+0000
  4.174369E+0000 -3.085962E+0000
  2.552582E+0000  1.925352E+0000
 -4.374785E+0000  2.667759E+0000
 -7.818946E-0001 -1.342071E+0000
  1.555486E+0000  2.726707E-0001
  1.099682E+0000  1.202882E-0001
 -1.837506E+0000  1.674873E+0000
 -2.971820E+0000 -1.608219E+0000
  5.236037E+0000 -3.131502E+0000
  1.044423E+0000  3.626778E+0000
 -9.055377E-0001  2.526625E+0000
 -1.490628E+0000 -2.115969E+0000
  4.505645E-0002 -3.768853E-0001
 -8.538185E-0001  1.002315E+0000
  1.971591E+0000  1.142669E+0000
 -8.186917E-0001  7.558228E-0001
 -1.413326E+0000  5.858259E-0001
  5.722173E-0001 -3.640483E+0000
 -1.628440E-0001  1.192863E+0000
  8.170682E-0001  1.633582E-0001
 -1.621908E+0000  1.266968E+0000
  1.576178E-0001 -1.475342E+0000
  2.248213E+0000  9.052294E-0001
 -3.563535E-0001  9.196569E-0001
 -1.025182E+0000 -3.841239E-0001
  1.432379E+0000 -1.649616E+0000
  8.773842E-0001  2.881180E+0000
 -1.480443E+0000  1.182667E+0000
 -2.634449E+0000 -2.949284E+0000
  1.525284E+0000 -1.517329E+0000
  2.356696E+0000  2.634083E+0000
 -3.959351E+0000  1.783415E+0000
 -1.469069E+0000 -3.159604E+0000
  1.857695E+0000 -9.263281E-0001
  1.794550E+0000  4.499967E+0000
 -2.990505E+0000  2.540223E+0000
 -1.139558E+0000 -5.127270E+0000
  3.774662E+0000 -3.624011E+0000
  6.283314E-0001  3.007898E+0000
 -1.760081E+0000  3.004033E+0000
 -1.403874E+0000 -5.288163E+0000
  1.753058E+0000 -3.042952E-0001
  2.187757E+0000  2.485943E+0000
 -2.150554E+0000  1.069881E+0000
 -9.315720E-0001 -4.881776E+0000
  1.111882E+0000 -1.426563E+0000
  3.473589E-0001  4.418629E+0000
 -6.745731E-0001 -8.718444E-0001
 -2.454793E+0000 -3.852378E-0001
  2.559100E+0000 -1.315783E+0000
 -7.140359E-0001  2.889329E+0000
 -3.673406E-0002 -9.737263E-0001
 -8.411058E-0001  6.824113E-0001
  2.095823E+0000  1.070085E+0000
 -4.556820E-0001  6.241878E-0001
 -1.229393E+0000 -7.151261E-0001
  1.085397E+0000 -9.129313E-0001
 -1.720406E+0000  3.720835E+0000
 -1.188398E+0000 -4.905573E-0001
 -1.712045E+0000 -2.311334E-0001
  1.119267E+0000 -2.492401E+0000
  2.320694E+0000 -3.038425E+0000
 -5.885709E-0001  1.731243E+0000
  4.486548E-0001  5.754865E-0001
  1.171883E+0000 -4.117200E-0001
 -3.923694E+0000 -7.695730E-0001
  2.066755E+0000 -7.180680E-0001
  3.471024E-0002  2.968932E+0000
 -4.494571E-0002 -8.386278E-0001
  1.391661E+0000 -1.548868E+0000
  1.067036E+0000  8.124152E-0001
 -9.675208E-0001  1.467080E+0000
 -1.621996E-0001 -2.053604E-0002
 -7.074698E-0001 -2.535560E-0001
  7.386824E-0001 -1.173780E+0000
 -1.496633E+0000 -4.231295E-0001
  2.203904E+0000  2.487431E+0000
 -1.147591E+0000  1.263784E+0000
 -9.567547E-0001 -1.525053E+0000
  4.467232E-0001 -2.337358E+0000
  1.789985E+0000  1.779649E-0001
 -7.584046E-0001  2.357416E+0000
 -6.631300E-0001 -2.446755E+0000
 -1.092539E+0000  6.149438E-0001
  3.921070E+0000  4.615838E+0000
 -3.695200E+0000  6.766349E-0002
 -2.136614E+0000 -4.502635E+0000
  3.154674E+0000 -5.321863E-0001
  2.147855E+0000  2.982037E+0000
 -3.917845E+0000  8.179685E-0001
 -1.430736E+0000 -4.267067E+0000
  4.762293E+0000 -9.684737E-0001
 -2.702825E+0000  3.782869E+0000
 -3.435312E+0000 -1.853546E+0000
 -2.741747E+0000 -5.041456E+0000
  7.284465E+0000 -2.982909E+0000
 -2.093253E+0000  6.906986E+0000
 -1.723033E+0000 -4.778320E-0001
 -2.586492E+0000 -4.212423E+0000
  5.698164E+0000  3.154603E-0001
  2.687842E+0000  4.529120E+0000
 -9.508118E+0000  1.492137E+0000
  2.094215E+0000 -7.200868E+0000
  3.914880E+0000 -8.003794E-0002
 -6.784158E-0002  4.953927E+0000
 -1.843785E+0000 -3.432838E-0001
 -4.515160E-0001 -4.947501E+0000
  2.469311E+0000  4.437412E-0001
 -3.002168E-0001  2.776447E+0000
 -3.877870E+0000 -1.092343E+0000
  2.741926E+0000 -3.167463E+0000
  3.148694E+0000  3.046244E+0000
 -2.935194E+0000  3.538719E+0000
 -7.884858E-0001 -3.763020E+0000
 -1.822270E+0000 -3.089527E+0000
  4.825595E+0000 -7.704790E-0002
 -3.878321E+0000  2.832531E+0000
 -1.189474E+0000 -2.163499E+0000
 -2.460264E-0001 -2.889383E+0000
  2.957589E+0000  1.400126E+0000
 -1.238425E+0000  3.436305E+0000
 -4.602878E+0000 -2.118281E+0000
  1.004318E+0000 -3.900349E+0000
  3.850549E+0000  1.962269E+0000
 -4.601509E-0001  3.974086E+0000
 -3.267618E+0000 -3.022962E+0000
 -6.209995E-0001 -2.003220E+0000
  3.771735E+0000 -1.321996E+0000
  1.409711E+0000  4.030684E+0000
 -1.165606E+0000  1.838537E+0000
 -9.633006E-0001  1.509789E+0000
  1.194656E+0000 -1.323104E+0000
  1.655118E+0000 -6.158068E-0001
  2.082001E+0000  8.509992E-0001
 -1.939198E+0000 -1.676726E+0000
 -8.244642E-0001  1.045023E+0000
  1.111432E+0000  4.448882E-0002
 -2.924577E+0000  2.890185E+0000
  6.339840E-0001 -1.786392E+0000
  1.275507E-0001 -1.843042E+0000
  9.946625E-0001  9.919163E-0001
 -1.012012E-0001  2.308963E+0000
 -3.108836E+0000 -1.528734E+0000
 -1.081318E+0000 -1.848147E+0000
  4.503719E+0000  9.589397E-0001
 -4.039091E+0000  2.439777E+0000
 -2.286340E+0000 -3.627772E+0000
 -2.689354E-0001 -3.239323E+0000
  3.765778E+0000  2.298681E+0000
 -1.446777E+0000  1.998140E+0000
 -3.146501E+0000 -2.660340E+0000
  4.724475E+0000 -1.884901E+0000
  1.561609E+0000  3.389421E+0000
 -1.919708E+0000  1.600848E+0000
 -3.166636E-0001 -6.042614E-0001
  1.255499E+0000 -1.413966E+0000
  9.193114E-0001  1.907024E+0000
  2.046754E+0000  5.402654E-0001
 -4.800589E+0000 -1.471910E-0001
  2.025264E+0000 -3.593775E+0000
  2.068832E+0000 -8.536193E-0001
  1.643408E+0000  2.889999E+0000
 -1.772214E+0000  4.876301E-0001
 -2.327823E+0000 -3.558707E+0000
  3.392302E+0000 -1.116036E+0000
  2.742268E+0000  2.075214E+0000
 -4.505563E+0000  2.115221E+0000
 -4.364348E-0001 -3.479233E+0000
  2.476212E+0000 -2.317267E+0000
  2.664578E+0000  5.166403E+0000
 -5.007222E+0000  2.840540E+0000
 -9.728572E-0001 -4.165593E+0000
  8.425526E-0001 -2.151152E+0000
  3.228012E+0000 -4.993999E-0001
 -1.248799E+0000  5.955456E-0001
 -6.702790E-0001 -1.218442E+0000
  4.721874E-0001 -1.206333E+0000
  1.986787E+0000  1.129734E+0000
 -1.192155E+0000  1.287162E+0000
 -1.989541E+0000 -2.809258E-0001
  1.524666E+0000  6.913544E-0001
  1.362898E+0000 -9.603046E-0002
 -3.060065E+0000  6.039304E-0001
  9.595420E-0001 -1.561427E+0000
  9.695920E-0001 -7.972146E-0002
  6.621885E-0001 -7.116916E-0001
 -3.193886E-0001  1.416098E+0000
  1.108402E+0000  2.072863E+0000
 -1.741207E+0000 -2.268331E-0001
  9.014691E-0001 -3.492196E+0000
  3.307060E-0001  2.430656E+0000
 -1.612234E+0000  1.275110E+0000
  1.786582E+0000 -1.944664E+0000
  2.348328E+0000 -2.602783E+0000
  7.310731E-0001  3.350004E+0000
 -2.747225E+0000  1.091127E+0000
  4.975858E-0001 -2.930285E+0000
  3.370885E+0000 -1.784287E+0000
 -1.287829E+0000  3.223272E+0000
  2.694420E-0001 -1.875240E+0000
 -5.788886E-0001  1.580518E-0001
  7.221425E-0001 -8.975942E-0001
 -6.384290E-0001  6.195613E-0001
  1.569662E+0000 -4.528132E-0001
 -1.160391E+0000  2.935450E+0000
  1.100756E+0000 -8.081618E-0001
 -8.513343E-0001 -8.333273E-0001
  3.006465E+0000  3.745051E-0001
  1.322247E+0000 -5.119869E-0001
 -3.109432E+0000 -1.765778E+0000
  3.048261E+0000 -5.979552E-0001
  5.004682E-0001  2.253913E-0001
 -3.216028E-0001  3.917182E-0001
 -1.437823E+0000  1.055482E-0001
  3.625285E-0001 -9.805856E-0001
  1.397267E+0000 -4.417166E-0001
  1.096431E+0000 -1.031198E-0001
 -3.309235E+0000  1.463555E+0000
  2.224403E+0000 -2.836607E+0000
 -9.630448E-0001  1.291894E-0001
  1.121923E+0000  1.676870E+0000
 -1.189184E+0000  9.126396E-0001
  7.589830E-0002 -1.252496E+0000
 -8.263652E-0001 -2.242135E-0001
  1.427308E+0000 -1.488849E+0000
  2.907486E-0001  2.842312E+0000
  2.846319E-0001  3.593587E-0001
 -1.879564E+0000 -1.802616E+0000
  6.045677E-0001 -2.810035E+0000
  2.543010E+0000  2.779758E+0000
 -5.030274E-0001  4.026641E+0000
 -3.832799E+0000 -1.245908E+0000
  1.884838E+0000 -3.106850E+0000
  1.537659E+0000  2.846000E+0000
 -1.380171E+0000  1.360343E+0000
  1.782583E-0001 -1.730786E+0000
  2.822243E+0000 -1.407419E+0000
 -6.202585E-0001  6.341537E-0001
  1.126708E+0000  7.911431E-0001
 -2.086070E+0000  3.746528E-0001
 -2.501100E-0001 -3.444244E+0000
  1.990273E+0000 -1.049544E+0000
  2.307678E-0001  1.717535E+0000
 -1.955218E+0000  7.799470E-0001
  4.954420E-0001 -1.521395E+0000
 -7.274440E-0001  8.562308E-0001
  1.665003E+0000  7.258256E-0002
  1.297224E+0000 -1.440295E+0000
  1.028329E+0000  6.107251E-0001
  7.318734E-0001  1.072508E+0000
 -7.473293E-0001  1.522193E+0000
 -1.780608E+0000 -8.647123E-0001
  1.944665E-0001 -1.418765E+0000
  1.573384E+0000 -5.067624E-0001
  2.009558E-0002  9.532462E-0001
 -2.337561E+0000  3.098104E-0001
  1.449539E+0000 -3.245150E-0002
 -2.090827E-0001  1.413365E+0000
 -2.923406E-0001 -9.361644E-0001
 -4.192248E-0001  9.807085E-0001
  9.055071E-0001 -1.580920E-0001
 -2.844654E+0000  1.048999E+0000
  4.673528E-0001 -2.512262E+0000
  5.697619E-0001 -3.593136E-0001
 -3.633383E-0001  3.273314E+0000
  3.456768E-0001 -8.306679E-0001
 -3.437886E+0000 -2.518669E+0000
  3.461062E+0000 -1.344464E+0000
 -2.451860E+0000  5.073470E+0000
 -1.045713E+0000 -2.321983E+0000
 -1.055623E+0000 -1.900959E+0000
  5.061660E-0001 -4.155039E-0001
  4.593550E-0001 -3.791606E-0001
 -4.630489E-0001 -1.501224E+0000
 -1.720421E+0000 -5.497692E-0001
  2.607760E+0000 -1.139437E+0000
 -1.737063E+0000  2.749496E+0000
 -3.022492E-0001  5.214521E-0001
 -3.005117E+0000 -1.787493E+0000
  1.712002E+0000 -2.439544E+0000
  2.777390E+0000  6.867900E-0001
 -2.220553E+0000  1.935734E+0000
 -1.263824E+0000 -1.967304E+0000
  2.648031E+0000 -1.797125E+0000
 -1.230863E+0000  5.777643E-0001
 -4.123050E-0001  1.442114E+0000
  4.821189E-0001 -1.390107E+0000
 -1.557440E+0000 -7.565223E-0001
 -4.319961E-0001 -6.272230E-0001
  2.191368E+0000  2.335802E-0002
  1.455951E+0000  7.905933E-0001
 -1.339713E+0000 -2.646617E-0001
 -2.542258E-0001 -1.719510E-0001
 -5.164042E-0001  5.185264E-0001
  1.832710E-0001  1.894243E+0000
 -7.123960E-0001 -2.392503E-0001
 -8.115487E-0001  8.218465E-0001
 -1.068746E-0001 -1.864956E+0000
 -2.081067E-0001  8.470559E-0001
  8.299910E-0001  7.708779E-0001
 -3.490522E+0000  1.943994E-0001
  1.829737E+0000 -1.001017E+0000
 -2.430464E-0001 -3.649773E-0001
  4.063625E-0001 -4.344584E-0001
  2.560078E+0000 -8.209584E-0001
 -1.493840E+0000  8.876849E-0001
  1.226662E+0000 -1.266843E-0001
 -2.031786E+0000  2.929149E-0001
  1.045340E+0000  1.454776E+0000
 -3.400789E-0001  3.786276E+0000
 -1.800300E+0000  5.936072E-0001
 -7.872573E-0001 -2.909570E+0000
  1.396312E+0000 -3.302286E-0001
 -1.795314E-0001  1.890315E+0000
  9.354012E-0001  1.090588E+0000
 -5.240867E-0001 -6.449635E-0001
  2.461075E+0000 -1.898835E+0000
 -7.415437E-0001  4.692582E-0001
  1.965798E-0001 -2.822368E-0001
 -2.689776E-0001 -1.181734E+0000
  8.910277E-0001 -9.529451E-0001
 -2.172933E+0000  3.978538E-0001
  1.411886E+0000 -1.464184E+0000
 -1.242817E-0001 -1.083054E+0000
  1.916066E+0000  1.589618E+0000
 -5.666613E-0001  1.190456E+0000
 -1.641158E-0001 -3.214153E+0000
 -2.435952E+0000 -2.516193E+0000
  8.514916E-0001  7.830862E-0001
 -6.715996E-0001  1.595073E+0000
 -6.227469E-0001 -2.192290E+0000
 -1.822347E-0001 -1.452412E+0000
  3.595101E+0000  1.108937E-0001
 -2.622461E-0001 -8.388975E-0001
 -9.995073E-0001 -1.643894E+0000
  1.656642E+0000 -1.543765E+0000
 -1.747409E-0001  2.773653E+0000
 -7.357196E-0001  1.104925E+0000
 -2.420877E+0000 -1.019271E+0000
  1.153368E+0000 -3.277152E+0000
  1.526026E+0000  2.933298E+0000
 -1.719451E+0000  3.295667E+0000
 -1.523860E+0000 -2.065332E+0000
  1.246305E+0000 -1.730063E+0000
  3.934781E+0000  5.003872E+0000
 -2.212996E+0000  4.243948E+0000
 -1.729184E+0000 -3.590520E+0000
  1.592815E+0000 -1.647622E+0000
  3.246920E+0000  9.606684E-0001
 -3.358161E+0000  2.674051E+0000
 -1.836967E+0000 -3.087545E+0000
  2.510476E+0000 -2.491475E+0000
  3.023269E-0001  3.840236E+0000
 -2.001727E+0000 -1.200284E+0000
 -9.510813E-0001 -5.701018E-0001
  3.215665E+0000 -1.772770E+0000
 -7.242314E-0001  3.497950E+0000
 -1.547761E+0000  1.024676E+0000
 -1.311011E+0000 -1.941556E+0000
  3.532078E+0000 -1.013420E+0000
  8.583313E-0001  1.146550E-0001
 -5.346932E-0001  1.832873E+0000
  1.539665E+0000 -6.262695E-0001
  5.786439E-0002  1.338805E+0000
 -1.846861E+0000  3.209122E-0001
  6.659121E-0001 -1.570744E+0000
 -1.151377E+0000  5.927234E-0001
  1.774724E+0000  1.398290E+0000
 -2.160366E+0000 -4.489059E-0001
 -1.590105E-0001  8.286022E-0001
 -8.931653E-0001 -1.759965E+0000
  1.750358E+0000  3.106830E+0000
  1.288220E+0000 -1.158033E+0000
 -3.213756E+0000 -3.038827E+0000
 -1.987769E-0001  1.070168E-0001
  1.068487E+0000  2.062653E+0000
 -6.102952E-0001  1.546090E+0000
 -1.400274E+0000 -2.793699E+0000
  5.171533E-0001 -5.571600E-0001
  1.919982E+0000 -4.855113E-0001
 -2.677261E+0000  3.784443E+0000
 -4.451677E-0001 -3.141921E+0000
 -1.112372E+0000 -2.873535E+0000
  2.640389E+0000  3.233714E+0000
 -1.147299E+0000  4.988865E+0000
 -5.699777E+0000 -3.470268E-0001
  1.801504E+0000 -7.532745E+0000
  4.204446E+0000  3.389725E+0000
 -2.739193E+0000  3.116798E+0000
 -4.127039E+0000 -3.166026E+0000
  4.645557E+0000 -5.333392E+0000
  2.953355E+0000  4.727966E+0000
 -4.955340E+0000  4.189898E+0000
 -7.002768E-0001 -7.238905E+0000
  1.473932E+0000 -1.317735E+0000
  2.744058E+0000  3.845059E+0000
 -3.322183E+0000  1.901072E+0000
 -1.001296E+0000 -2.798217E+0000
  1.300829E+0000 -2.152195E+0000
  6.582985E-0001  4.303565E+0000
 -7.813036E-0001  8.663515E-0001
 -3.366098E+0000 -1.411329E+0000
  1.435091E+0000 -1.915538E+0000
  4.107842E+0000 -1.052321E+0000
 -9.934074E-0001  3.863866E+0000
 -1.130157E+0000 -8.410484E-0002
  8.885377E-0001 -2.227399E+0000
  2.388449E-0002  2.238509E+0000
  2.701582E-0001  2.564767E-0001
 -2.057254E+0000  5.055308E-0001
 -1.683270E+0000 -9.995085E-0001
  1.288003E+0000  9.091767E-0001
  1.544548E+0000  1.883936E+0000
 -2.373462E+0000 -5.320775E-0001
  1.507401E+0000 -1.491640E+0000
  1.405447E+0000  4.498852E-0001
  1.469220E-0001  1.932860E+0000
 -3.240257E+0000  1.934778E+0000
 -1.360897E+0000 -3.149340E+0000
  1.525355E+0000 -2.198562E+0000
  7.671386E-0001  2.056850E+0000
 -3.035121E+0000 -2.583678E+0000
 -2.404326E-0001 -2.397666E+0000
  4.638658E+0000 -2.978722E-0001
  9.363058E-0001  3.913591E+0000
 -2.043167E+0000  1.060391E+0000
 -1.024631E+0000 -2.346517E+0000
  3.542936E+0000  1.324428E+0000
  5.990630E-0001 -2.028834E-0001
 -2.167001E+0000 -1.185481E+0000
 -7.828671E-0001 -2.855786E+0000
  2.457447E+0000  1.247276E+0000
 -3.330836E+0000  3.845811E+0000
  5.833808E-0002 -1.939835E+0000
  1.767486E+0000 -3.466672E+0000
  3.627112E+0000  3.419936E+0000
 -1.542942E+0000  2.579120E+0000
 -2.850292E+0000  4.502155E-0001
  1.759421E+0000 -3.776616E+0000
  4.483951E-0001  1.202036E+0000
 -1.513082E+0000  1.761969E+0000
 -1.458175E+0000 -2.504440E+0000
  2.508454E+0000 -2.584463E-0001
  1.696756E+0000  1.876494E+0000
 -1.198422E+0000  3.042411E+0000
 -3.748381E+0000 -9.590673E-0002
  1.909673E+0000 -3.196085E+0000
  1.035117E+0000  8.114231E-0001
 -2.948284E+0000  1.601856E+0000
  1.058827E+0000  6.267403E-0001
 -1.621203E+0000 -1.607880E-0001
  8.363611E-0001  8.879544E-0001
 -7.025361E-0001 -1.153148E+0000
 -3.566168E-0001 -1.015331E+0000
 -7.847324E-0001  2.315874E+0000
  3.452969E-0001  1.044870E-0001
 -1.009220E+0000 -1.926820E+0000
 -5.609989E-0001 -6.016896E-0001
  1.831838E+0000  1.565312E+0000
  2.780305E-0001  3.135696E+0000
 -1.105696E+0000 -5.340888E-0001
 -8.172733E-0001 -3.733329E+0000
  2.486186E+0000 -2.450300E+0000
  2.341002E+0000  3.407313E+0000
 -3.185624E+0000  2.029245E+0000
 -4.906402E-0001 -2.997627E+0000
  4.896339E-0001 -1.860595E+0000
  2.996130E+0000  2.229150E+0000
 -4.357168E-0001  1.694472E+0000
 -1.265849E+0000 -1.517998E+0000
  2.331772E+0000 -2.205861E+0000
  2.985675E-0001  1.785510E+0000
 -1.596397E+0000  2.325686E-0001
 -1.698570E+0000  5.478792E-0001
  3.666682E+0000 -7.203215E-0001
 -2.379898E+0000  1.488260E+0000
 -1.432084E+0000 -8.475733E-0001
 -2.166797E-0001 -1.940300E+0000
  6.873257E-0001  3.248511E-0001
  1.601511E-0001 -1.867154E-0001
 -2.226648E+0000  1.568444E+0000
  3.327426E-0001 -2.507958E+0000
  3.778812E-0001 -1.374279E+0000
  2.409176E+0000  1.292088E-0001
 -3.582435E+0000 -2.019051E-0001
  3.169278E-0001 -4.202354E-0001
 -8.236358E-0001 -8.676838E-0001
 -9.191951E-0001 -7.090875E-0001
  1.578077E+0000  1.785344E+0000
 -2.920771E-0001  1.492805E+0000
 -2.696869E-0001 -4.390665E-0001
 -4.845492E-0001 -1.440117E+0000
  3.165647E-0001 -2.136921E+0000
  5.448936E-0001  1.794539E+0000
 -7.569195E-0001  2.034989E+0000
 -2.224434E+0000 -6.377462E-0001
  1.427252E+0000 -1.345359E+0000
  7.319023E-0001  5.281668E-0001
  1.516374E-0001  1.276824E+0000
 -1.156069E-0001 -1.775903E+0000
  2.786399E+0000 -1.638494E+0000
 -1.938350E-0001  3.666360E-0002
  9.814135E-0002 -8.769388E-0002
  2.544685E-0001 -6.668193E-0001
 -2.288030E-0001  1.207960E+0000
 -1.083485E+0000 -4.370646E-0002
 -1.210456E+0000 -8.634842E-0001
  1.135624E+0000  9.694404E-0001
  2.884610E+0000  3.208418E-0001
 -2.282060E+0000  5.128461E-0001
 -5.616346E-0001 -1.624174E+0000
  1.978716E+0000 -1.350693E+0000
 -6.774445E-0001  1.296431E+0000
 -5.282945E-0001  3.387745E+0000
 -3.320300E-0001 -1.492630E+0000
  1.367039E+0000 -1.320205E+0000
  1.279608E+0000  1.681601E+0000
 -3.054731E+0000  6.053385E-0001
 -9.313040E-0001 -2.811303E+0000
  2.765433E+0000 -2.207134E+0000
  1.410863E+0000  2.468358E+0000
 -3.860912E+0000  6.730671E-0001
 -3.977957E-0001 -1.468994E+0000
  2.378757E+0000  9.961032E-0001
 -1.053729E+0000  1.846329E+0000
 -7.415963E-0001 -1.404165E+0000
  3.719239E-0001  7.179652E-0001
  1.249871E+0000 -1.030542E+0000
 -1.797635E+0000  2.271354E-0001
  2.592176E+0000 -6.808543E-0001
 -6.464128E-0001  6.771203E-0001
 -1.570767E+0000 -2.253928E+0000
  3.764216E+0000  5.529496E-0001
 -6.658273E-0001  2.703678E+0000
 -1.401558E+0000  2.634825E-0001
  7.095985E-0001 -2.975112E+0000
  1.135301E+0000 -1.866423E+0000
  5.595874E-0001 -3.639754E-0001
  1.180119E+0000  3.390937E-0001
 -8.255307E-0001  6.013498E-0001
  1.176214E+0000  1.664882E-0001
 -1.944610E+0000  1.768382E+0000
  2.074886E+0000  8.243808E-0001
 -1.406217E+0000  2.276040E+0000
 -8.374157E-0001 -1.088896E+0000
  2.475098E+0000 -3.621333E-0001
  6.489541E-0001  4.554651E+0000
  3.993224E-0001  1.195156E-0001
 -2.228400E+0000 -6.790243E-0001
  6.188916E-0001 -2.537123E+0000
 -2.827217E-0001 -1.201111E-0001
 -3.611919E-0001  7.223833E-0001
 -5.744958E-0001 -1.391596E-0001
  1.058464E+0000 -1.130652E+0000
 -3.705658E-0001  2.729004E+0000
 -1.287741E+0000 -8.217222E-0001
 -1.144276E+0000 -2.272221E+0000
  2.022591E+0000  1.800560E+0000
  3.670112E-0002  1.290071E+0000
 -1.396491E+0000 -1.400966E+0000
  2.879853E+0000 -2.186669E+0000
  4.184501E-0002  2.385020E+0000
 -1.266579E+0000 -5.339940E-0001
  2.344764E+0000 -1.557633E+0000
 -5.218612E-0001  1.984701E+0000
  1.492352E+0000 -1.001378E+0000
 -2.147677E+0000 -3.800609E-0001
  3.234944E+0000 -1.913265E+0000
 -2.265810E+0000 -3.126138E-0001
 -1.410648E+0000  1.533003E+0000
  1.428027E-0002 -1.894490E+0000
  7.924189E-0002 -2.135544E-0001
 -1.333129E+0000  2.668455E+0000
  2.510762E+0000  9.543867E-0001
 -2.623620E+0000 -1.882573E+0000
  1.703821E+0000  1.225345E-0001
  7.869409E-0001  2.967714E+0000
 -2.017916E+0000 -1.416242E+0000
 -1.751797E+0000 -2.411772E+0000
  4.288255E+0000  9.213234E-0001
 -2.627898E+0000  3.515906E+0000
 -2.192291E+0000 -3.646095E+0000
  2.142245E+0000  4.415693E-0001
  1.658324E+0000  2.607588E+0000
 -2.170703E+0000  5.588734E-0001
 -2.377482E+0000 -3.341695E+0000
  3.073735E+0000  1.340208E+0000
  1.735509E+0000  3.657720E+0000
 -2.949556E+0000  2.048755E+0000
 -1.400458E+0000 -3.083175E+0000
  3.349924E+0000 -2.713511E+0000
  1.417844E+0000  2.415012E+0000
 -4.126332E+0000  1.672640E+0000
 -2.093720E+0000 -2.393210E+0000
  1.882036E+0000 -2.404837E+0000
  2.914940E+0000  2.004987E+0000
 -3.728306E+0000  2.885159E+0000
  1.340185E+0000 -3.268568E+0000
  4.196086E-0001 -1.919289E+0000
  3.236887E+0000  2.037947E+0000
 -2.263835E+0000  3.410256E+0000
 -4.335276E+0000 -1.190857E-0002
  1.054735E+0000 -4.400444E+0000
  2.032646E+0000  1.921512E+0000
  2.794588E-0001  3.413631E+0000
 -4.399418E+0000  2.240341E+0000
  1.939964E+0000 -3.074559E+0000
 -9.437748E-0002  3.141173E+0000
 -7.828990E-0001  1.516878E+0000
 -4.321325E-0001 -1.645315E+0000
 -1.789876E-0001 -2.087439E+0000
  3.377332E+0000  1.352105E+0000
 -2.953616E+0000  3.940819E+0000
 -1.767998E+0000 -2.797456E+0000
  1.115251E+0000 -3.423355E+0000
  3.022545E+0000  4.672509E+0000
 -3.509030E+0000  3.793132E+0000
 -2.438611E+0000 -7.074187E+0000
  1.736873E+0000 -2.875839E+0000
  6.492576E+0000  4.357665E+0000
 -2.626061E+0000  2.666816E+0000
 -6.390372E+0000 -4.960261E+0000
  5.016062E+0000 -4.172975E+0000
  4.942276E+0000  3.463356E+0000
 -2.221493E+0000  5.739852E+0000
 -3.083132E+0000 -4.808430E+0000
 -2.465265E-0001 -4.784184E+0000
  7.028572E+0000  3.804894E+0000
 -5.142029E+0000  5.064280E+0000
 -4.261690E+0000 -2.228528E+0000
  1.975374E-0002 -5.384447E+0000
  1.635782E+0000  2.108352E+0000
  1.040038E+0000  1.230949E+0000
 -5.905765E+0000  1.013245E+0000
  3.131533E+0000 -3.065950E+0000
 -1.290866E+0000  7.077478E-0001
 -3.350121E-0001  1.180592E+0000
  1.334320E-0001 -1.393703E+0000
  1.005437E+0000 -1.818204E+0000
 -1.585492E+0000  7.190039E-0001
  2.031924E+0000 -1.147465E+0000
 -1.256984E+0000  2.258759E+0000
  1.624496E+0000  4.024721E-0002
  1.535661E+0000 -2.715369E+0000
 -6.726168E-0001  2.219861E+0000
  5.000977E-0001 -1.235079E-0001
 -1.369663E+0000 -2.027592E+0000
  2.006158E+0000  5.963781E-0001
  1.631079E+0000 -6.405792E-0001
 -3.860222E+0000  1.712820E+0000
 -9.539534E-0002 -4.850901E+0000
  3.390496E+0000  4.466534E-0001
  2.717290E+0000  3.170671E+0000
 -3.886397E+0000  9.192828E-0001
 -1.492075E+0000 -2.879757E+0000
  4.336366E+0000 -1.555456E+0000
 -5.819958E-0001  4.644047E+0000
 -2.357390E+0000  2.282462E-0001
  1.559321E+0000 -4.526060E+0000
  1.097272E+0000  8.511095E-0001
  1.024377E+0000  3.999942E+0000
 -4.622223E+0000  9.178815E-0001
 -1.787099E-0001 -3.812972E+0000
  4.720883E+0000  4.021082E-0001
 -1.693293E+0000  5.201668E+0000
 -3.749317E+0000 -1.691232E+0000
 -8.716328E-0002 -3.359060E+0000
  4.128833E+0000  1.041381E+0000
 -1.795510E-0001  4.185158E+0000
 -3.270429E+0000 -1.651833E+0000
  1.066610E+0000 -3.023850E+0000
  4.681062E+0000  9.372377E-0001
 -2.633757E+0000  2.896966E+0000
 -3.658288E+0000 -1.018800E+0000
  6.182822E-0002 -2.577746E+0000
  5.171989E+0000  2.286905E-0001
 -3.525259E+0000  5.041469E+0000
 -2.519661E+0000 -1.656175E+0000
 -5.698618E-0001 -6.035067E+0000
  5.601144E+0000  1.524713E+0000
  1.362066E+0000  3.815403E+0000
 -7.639327E+0000 -1.818807E+0000
  5.334102E+0000 -5.379629E+0000
  3.514834E+0000  1.587806E+0000
 -2.315334E+0000  4.282926E+0000
 -2.355361E+0000 -2.767058E+0000
  2.552542E+0000 -3.180408E+0000
  2.899684E+0000 -8.884261E-0002
 -1.392609E+0000  3.634294E+0000
 -6.829602E-0001 -1.135047E+0000
 -6.262392E-0001 -1.462289E+0000
  4.237881E+0000 -7.488569E-0001
  1.858163E+0000  3.715560E+0000
 -3.935120E+0000  1.674717E+0000
 -3.145416E+0000 -4.677659E+0000
  4.964157E+0000 -3.570157E+0000
  1.820999E+0000  6.692955E+0000
 -2.677708E+0000  1.941745E+0000
 -2.744781E+0000 -4.890915E+0000
  4.428694E+0000 -2.586096E-0001
  7.153941E-0001  5.804049E+0000
 -3.017788E+0000  1.555421E+0000
 -4.227222E+0000 -2.006709E+0000
  5.013041E+0000 -5.371394E-0001
  2.512432E-0001  4.925559E+0000
 -4.210481E+0000 -2.674453E-0001
  1.036412E+0000 -6.648321E+0000
  3.191396E+0000 -2.511791E-0002
  9.919599E-0001  4.885560E+0000
 -2.892247E+0000 -1.085065E+0000
 -2.220239E+0000 -2.666530E+0000
  4.841962E+0000 -4.205798E-0001
  1.784254E+0000  5.681099E+0000
 -3.961087E+0000  2.904266E+0000
 -1.122023E+0000 -5.353476E+0000
  2.991582E+0000 -2.777017E+0000
 -6.330521E-0001  4.441274E+0000
 -6.792828E-0001  2.306242E+0000
 -1.948001E+0000 -1.367988E+0000
  3.010993E+0000 -9.020502E-0001
  6.003188E-0001 -1.367231E-0001
  7.057662E-0001 -2.563431E-0003
  1.130359E+0000 -7.463377E-0001
 -2.227269E-0001  4.065967E-0001
  3.706385E-0001 -8.641231E-0002
 -1.605483E-0001  1.004956E+0000
 -6.856117E-0001  4.442684E-0001
 -1.015924E+0000 -2.873943E+0000
  1.609100E+0000  7.376343E-0001
  8.962219E-0001  3.559957E+0000
 -2.236720E+0000 -2.422764E+0000
  3.559947E-0001 -2.057180E+0000
  1.075878E+0000  1.971954E-0001
 -9.417432E-0001  1.638647E+0000
  2.589913E-0001 -1.715481E+0000
  1.221738E-0001  8.883171E-0002
 -4.613859E-0001  2.546947E+0000
 -1.512280E+0000 -7.262893E-0001
 -5.033153E-0002 -1.576121E+0000
  3.906456E+0000 -9.130593E-0001
  1.135318E+0000  2.194357E+0000
 -3.362562E-0001  7.589503E-0001
 -2.927708E+0000 -1.332584E+0000
  1.360162E+0000 -1.357846E+0000
  2.390675E-0001 -4.647722E-0001
 -8.094871E-0001 -2.958644E-0001
  5.040840E-0001 -1.785675E-0004
  1.525401E-0001 -5.347463E-0001
  1.884630E+0000  2.722102E-0001
 -8.155248E-0001  2.704196E+0000
 -2.371520E+0000 -9.231325E-0002
  1.240248E+0000 -4.998326E+0000
  4.193912E+0000 -1.252756E+0000
 -2.537448E-0001  4.495234E+0000
 -1.476669E+0000  6.526524E-0001
 -1.114504E+0000 -3.008695E+0000
  4.445872E+0000 -4.068349E-0001
 -7.572305E-0001  3.768731E+0000
 -6.223130E-0001  1.521149E+0000
 -9.651741E-0001 -2.309841E+0000
  2.394726E+0000  1.104294E+0000
 -1.647254E-0001  1.370707E+0000
 -2.645861E+0000  9.020526E-0001
  1.968447E+0000 -2.028687E+0000
 -9.387006E-0001  7.372657E-0001
 -3.112623E+0000  3.606764E+0000
  2.388391E+0000 -1.839970E+0000
 -1.138823E+0000  6.845589E-0001
  6.000201E-0001 -4.888624E-0001
 -5.072824E-0001  2.783646E+0000
  1.137609E+0000 -9.105800E-0001
  4.636211E-0001 -9.105579E-0001
 -5.907890E-0001  1.806770E+0000
 -1.293202E+0000 -5.738866E-0001
  6.500535E-0001 -2.420776E+0000
  4.249861E+0000 -1.896851E-0001
  1.132564E+0000  7.666494E-0001
 -4.256761E+0000  9.368801E-0001
  2.072063E+0000 -2.389518E+0000
 -6.260730E-0001  2.140383E+0000
  8.203452E-0001  8.443574E-0001
 -4.671772E+0000  5.648269E-0001
 -4.052015E-0001 -7.146197E-0001
  2.748879E+0000 -2.884804E+0000
  1.239576E+0000  1.848323E+0000
 -4.372396E+0000  4.225302E+0000
  1.827114E+0000 -3.483688E+0000
  6.248908E-0001 -3.663595E+0000
  3.226975E+0000  4.627410E+0000
 -1.113153E+0000  5.397915E+0000
 -3.152101E+0000 -6.046680E+0000
  2.165954E+0000 -1.500830E+0000
  7.183144E+0000  3.325689E+0000
 -5.533163E+0000  6.053341E+0000
 -2.457106E+0000 -3.033883E+0000
  3.485712E+0000 -2.537625E+0000
  1.520849E-0001  4.835200E+0000
 -1.264394E+0000 -5.334081E-0001
 -4.168782E+0000 -1.646826E+0000
  3.033958E+0000 -3.698786E+0000
  4.540360E-0001  5.160697E+0000
 -1.874942E+0000 -1.432908E+0000
  1.762773E-0001 -2.452911E+0000
  3.541605E+0000  1.603432E+0000
 -2.319934E-0001  4.691682E+0000
 -1.313400E+0000  1.444256E-0001
 -5.130319E-0001 -2.298269E+0000
  1.194646E+0000 -1.150707E+0000
  3.477336E+0000  2.084947E+0000
 -3.035214E+0000  3.391804E+0000
 -5.628928E-0001 -1.257344E+0000
  7.957437E-0002  5.507018E-0001
  2.077932E+0000 -3.220804E-0001
 -1.745586E+0000 -4.204816E-0001
  7.163737E-0001 -7.834292E-0002
 -2.738627E-0001  5.355170E-0001
 -9.983726E-0001 -3.476235E-0001
  6.587045E-0001 -2.121348E+0000
  2.851159E+0000  6.104440E-0001
 -7.441779E-0001  9.131904E-0001
 -3.000109E+0000  7.708929E-0001
  1.582500E+0000 -6.170849E-0001
  4.658120E-0002  1.386317E+0000
 -1.189412E+0000  2.721852E-0001
 -5.137067E-0001  1.692491E-0001
 -4.038993E-0001 -2.266864E+0000
  2.319129E+0000 -2.126270E+0000
  1.480822E+0000  3.851150E+0000
 -2.452664E+0000 -3.147628E-0001
 -1.002616E+0000 -2.661370E+0000
  2.340129E+0000 -3.730085E-0001
 -1.084465E+0000  4.289042E+0000
 -2.053073E+0000 -9.208930E-0001
 -1.966271E+0000 -3.218244E+0000
  2.554997E+0000  1.182505E+0000
  4.566361E-0001  2.673313E+0000
 -2.555267E+0000  7.387971E-0001
  9.831404E-0001 -1.717890E+0000
  2.658400E+0000  1.271833E+0000
 -9.044706E-0001  1.493445E+0000
 -3.598925E+0000 -8.146323E-0001
  7.102635E-0001 -4.011894E+0000
  8.139978E-0001  4.396994E-0001
  4.454306E-0001  2.648545E+0000
 -1.007550E+0000 -1.740836E+0000
 -9.522922E-0001  1.086508E+0000
  3.420036E+0000 -1.288376E+0000
 -1.814093E+0000  2.106897E+0000
  1.728748E+0000 -1.077295E+0000
 -5.626305E-0001  3.221432E+0000
 -2.950103E-0001 -1.182065E+0000
  3.723251E-0001 -5.298748E-0001
  2.898767E+0000 -5.699858E-0001
  3.590357E-0001  3.993775E+0000
 -3.641916E+0000  2.720392E+0000
 -7.717725E-0001 -6.249204E+0000
  3.351763E+0000 -6.614981E-0001
  2.917829E+0000  1.446001E+0000
 -5.131587E+0000  7.802605E-0001
 -6.685660E-0001 -3.940157E+0000
  6.976116E-0001 -1.801145E+0000
  2.664543E-0001  3.716775E-0001
 -5.547663E-0001  1.810121E+0000
 -1.333217E+0000  3.781800E+0000
  1.231820E+0000 -4.146876E+0000
 -1.491750E+0000  2.406428E-0001
  7.724750E-0001  3.269742E-0001
  6.591741E-0001  3.181119E-0001
 -9.999114E-0001 -9.110180E-0001
  2.582491E+0000 -9.626970E-0001
  1.737116E+0000  3.172493E+0000
 -2.496301E+0000  2.339803E+0000
 -1.710639E+0000 -4.046350E+0000
  1.829147E+0000 -2.130173E+0000
  4.952272E+0000  1.076751E+0000
 -5.415487E+0000  4.361697E+0000
  1.915265E+0000 -3.237914E+0000
 -1.313362E+0000 -2.162476E-0001
  2.834414E+0000 -7.556155E-0001
  1.580893E+0000  3.548690E+0000
 -1.414930E+0000 -1.719722E+0000
 -2.542659E+0000 -1.560036E+0000
  2.220049E+0000 -2.000361E+0000
  2.557232E-0001  2.253002E+0000
  5.327553E-0001  1.639257E+0000
  4.417790E-0002  1.401480E+0000
 -6.670948E-0001 -9.258932E-0001
  2.170648E+0000  5.060821E-0001
  1.664785E+0000 -2.260423E+0000
 -2.233143E+0000 -2.848681E-0001
  1.647327E+0000 -1.209195E+0000
  1.310652E+0000  2.009771E+0000
 -6.794965E-0001  3.230823E+0000
 -5.269188E+0000 -5.852274E-0001
  2.559769E+0000 -3.857386E+0000
  2.836715E+0000  8.098234E-0002
 -2.069596E+0000  4.234326E+0000
 -1.472710E+0000 -1.358928E+0000
  3.464247E+0000 -2.128524E+0000
  1.044654E+0000  2.186624E+0000
 -7.261190E-0001  2.888129E+0000
 -3.200101E+0000 -4.088041E-0001
  2.852270E+0000 -2.885821E+0000
  1.383353E+0000  1.632525E+0000
 -1.423767E+0000  1.173813E+0000
  2.101898E-0001 -1.173329E+0000
 -8.217115E-0001 -3.666777E+0000
  7.919194E-0001 -2.440651E+0000
  1.727343E+0000  2.358206E+0000
 -3.346000E+0000  1.678556E+0000
 -2.704040E-0001 -3.231988E+0000
  4.756314E+0000 -5.401933E-0001
 -2.886450E+0000  3.079005E+0000
 -4.147983E-0001 -9.141549E-0002
 -8.670285E-0001 -2.097426E+0000
  9.076032E-0001  2.860941E+0000
  5.450881E-0001  1.039437E+0000
 -1.208899E+0000 -3.039182E-0001
  1.196787E+0000 -3.087509E+0000
  9.029175E-0001  3.520859E+0000
 -1.939960E+0000  2.300730E-0001
 -1.810857E+0000 -1.708556E+0000
  3.542390E+0000 -2.508306E+0000
 -1.680566E+0000  5.215537E-0001
  2.119450E+0000  1.574710E+0000
 -5.626435E+0000  2.227762E+0000
  3.495627E+0000 -3.308049E+0000
  1.277090E-0002  9.203422E-0001
  4.214356E-0001  1.925048E+0000
 -3.406745E+0000  1.663761E+0000
  1.005500E+0000 -2.633170E+0000
  1.589831E+0000  1.224994E+0000
 -3.989639E-0001  2.742543E+0000
 -1.575717E+0000 -3.566902E+0000
 -4.207149E-0001 -4.101728E+0000
  4.483033E+0000 -1.742586E+0000
 -2.334646E-0001  4.591267E+0000
 -4.293611E+0000  3.045247E+0000
 -4.835010E-0001 -1.343092E+0000
  1.380128E+0000 -2.595003E+0000
  4.420150E+0000  1.557921E+0000
 -4.626614E+0000  3.666843E+0000
 -2.026607E-0001 -5.979548E+0000
  1.198818E+0000 -1.622449E+0000
  3.001474E+0000  4.026304E+0000
 -1.347812E+0000  2.465351E+0000
 -4.094843E+0000 -1.323654E+0000
  9.009064E-0001 -2.421670E+0000
  1.267995E+0000  1.231830E+0000
  1.593291E+0000  2.949154E+0000
 -5.634447E+0000 -7.130694E-0001
  1.263543E+0000 -3.792320E+0000
  2.191896E+0000  2.221452E+0000
  1.245582E+0000  3.982982E+0000
 -5.058616E+0000 -2.755689E+0000
  3.248184E+0000 -1.383255E+0000
  2.910593E+0000  1.603180E+0000
 -5.024519E+0000  7.840059E-0001
  2.239829E+0000 -2.893775E+0000
  2.493872E+0000 -1.052098E-0001
 -1.071808E-0001  4.826884E+0000
 -1.599473E+0000 -2.477462E+0000
 -1.587282E+0000 -4.050636E-0001
  1.724708E+0000  2.440212E+0000
 -1.607822E+0000 -7.774544E-0002
  3.616615E-0002  1.843181E-0001
 -1.551815E+0000  1.027089E-0001
  1.590615E+0000 -1.687567E+0000
 -2.097291E+0000  1.366120E+0000
  8.142084E-0001 -2.306018E+0000
 -6.443144E-0001  2.358275E-0002
 -3.297232E-0001  5.207345E-0001
 -5.665431E-0001  1.508619E+0000
 -3.822860E+0000 -9.193383E-0001
  1.250704E+0000 -2.516268E+0000
  7.149329E-0002  1.700744E-0001
  2.600366E+0000 -1.196008E+0000
 -4.129768E+0000  2.100149E+0000
  6.027755E-0001 -4.135849E+0000
  8.797877E-0001 -8.617903E-0001
  3.492938E-0002  3.525083E+0000
 -4.396446E+0000  1.928964E+0000
  1.000784E+0000 -5.012684E+0000
  8.262068E-0001  3.358566E+0000
 -2.644513E-0001  3.084398E+0000
 -3.982662E+0000 -1.966586E+0000
  1.989745E+0000 -2.409826E+0000
  4.002482E+0000 -4.675888E-0002
 -1.501660E+0000  4.687718E+0000
 -8.681078E-0001 -1.717367E+0000
 -3.946639E-0001 -3.704209E+0000
  3.856738E+0000  1.276749E+0000
 -1.964283E+0000  2.261068E+0000
 -3.341690E+0000 -1.473948E+0000
  2.072965E+0000 -3.243660E+0000
  2.062746E+0000  1.530941E+0000
 -1.281834E+0000  2.160740E+0000
 -1.344790E+0000 -1.517141E+0000
  7.893428E-0001 -1.975394E+0000
  3.375261E+0000  3.141403E+0000
 -9.448473E-0001  2.091668E+0000
 -1.384070E+0000  1.248858E+0000
 -2.874618E-0001 -1.655608E+0000
  3.010944E-0001  4.023835E-0001
 -4.090664E-0001  2.349036E-0001
 -1.465545E+0000  2.277744E-0001
  1.431843E+0000 -3.417586E+0000
 -3.465876E-0001  2.615307E+0000
  1.269730E+0000 -1.478476E-0001
 -2.595735E+0000  7.540594E-0001
 -1.727478E-0001 -7.375839E-0001
  7.289192E-0001 -6.446419E-0001
 -6.772288E-0001  2.107496E+0000
  1.990327E-0001 -1.453025E+0000
  8.183616E-0001 -1.588500E-0001
  1.160558E+0000  1.378509E+0000
 -7.384632E-0001  1.283020E+0000
  3.580441E-0001 -1.925574E+0000
  1.168284E+0000 -1.178105E+0000
 -3.282577E-0001  1.456704E+0000
 -2.284474E+0000 -9.287683E-0001
  5.207936E-0001 -2.453017E+0000
  1.979674E+0000 -5.674180E-0001
 -1.387071E+0000  1.625911E+0000
  1.467170E-0001 -2.437093E-0001
  1.701835E+0000 -1.365348E+0000
 -2.700883E-0001  4.558110E-0001
 -1.002896E-0001 -1.392750E+0000
  9.697032E-0002 -1.079448E-0001
 -1.641156E+0000 -1.321497E+0000
  3.458443E-0001 -1.250322E+0000
  2.836684E+0000  3.371515E+0000
 -2.275315E+0000  2.177207E+0000
 -1.375377E+0000  5.310559E-0001
  2.314217E+0000 -3.702114E+0000
 -1.203397E-0001  8.940169E-0001
  1.328157E+0000  2.481098E+0000
 -2.202383E+0000  2.216225E+0000
  6.367909E-0001 -1.886475E+0000
 -1.232671E+0000  1.491638E+0000
  3.844898E+0000 -4.425143E-0001
 -1.760519E+0000  1.457544E+0000
 -1.145875E+0000 -4.058041E-0001
  1.584605E-0001 -1.463836E+0000
  4.739437E-0001  5.511442E-0001
  2.991044E-0001  1.729280E+0000
 -2.716579E+0000 -7.048489E-0001
  2.266382E+0000 -1.951769E+0000
  1.824243E+0000  2.771006E+0000
 -1.621887E+0000  1.822304E+0000
 -1.993007E+0000 -2.559267E+0000
  1.901373E+0000 -1.012673E+0000
  3.218389E+0000  1.831750E+0000
 -2.258206E+0000  4.744903E+0000
 -3.794146E+0000 -2.989942E+0000
  1.303754E+0000 -3.324751E+0000
  2.674944E+0000  2.652436E+0000
  1.151650E-0001  2.337370E+0000
 -2.240044E+0000  1.436609E+0000
 -1.399259E+0000 -4.319568E+0000
  5.375257E+0000  3.912923E-0001
 -6.539056E-0001  5.238996E+0000
 -5.597572E+0000 -3.810931E+0000
 -8.177965E-0002 -6.478731E+0000
  7.351165E+0000  2.684720E+0000
 -2.439229E+0000  6.456145E+0000
 -5.838857E+0000 -1.268844E+0000
  1.687491E+0000 -5.835804E+0000
  4.205842E+0000  1.209479E-0001
 -1.003159E+0000  7.077519E+0000
 -4.475604E+0000 -2.158709E+0000
  1.646748E+0000 -6.239851E+0000
  6.101341E+0000  5.562086E-0001
 -7.423204E-0001  6.021190E+0000
 -1.636096E+0000 -8.954606E-0001
 -1.447098E+0000 -5.054028E+0000
  2.588022E+0000 -5.613563E-0001
  3.087738E+0000  1.665591E+0000
 -4.125445E+0000  2.049575E+0000
  1.184601E+0000 -2.611927E+0000
  3.928444E-0002  1.404714E+0000
 -2.062772E-0001  2.774913E-0001
 -3.380612E-0001 -1.231527E-0001
  1.964894E+0000 -1.006065E+0000
  1.886476E+0000  4.042127E+0000
 -4.985220E+0000  1.004684E+0000
  4.157574E-0002 -3.447586E+0000
  1.553069E-0001 -2.639873E+0000
  3.130086E+0000  1.116954E+0000
 -5.284783E-0001  1.744652E+0000
 -3.512414E+0000 -2.798061E-0001
  2.924393E+0000 -1.239415E+0000
  1.782204E+0000  2.607630E+0000
 -7.000545E-0001  2.175385E+0000
 -3.050276E+0000 -1.582045E+0000
  1.247856E+0000 -1.821925E+0000
  2.198896E+0000 -2.741692E-0001
  8.426588E-0001  1.016143E+0000
 -2.159112E+0000 -2.093073E-0001
  2.542588E+0000 -4.272153E-0001
  8.696923E-0002  2.049672E+0000
 -3.039339E+0000  3.272767E-0002
 -1.357710E+0000 -2.611940E-0002
  3.319640E+0000 -1.080149E+0000
 -5.287244E-0001  2.274978E+0000
 -2.301624E+0000  1.066314E+0000
 -2.146358E+0000 -6.676869E-0001
  4.357418E+0000  1.148309E+0000
 -3.103687E-0001  1.298462E+0000
 -1.655432E+0000 -1.054186E+0000
  2.439035E+0000 -1.432332E+0000
  4.158752E-0001  1.577945E+0000
 -1.359885E+0000  1.901786E-0001
 -3.574775E-0001  1.745651E-0001
  1.165928E+0000  1.437776E+0000
  1.862266E+0000 -2.113670E+0000
 -5.307558E-0001 -1.008531E+0000
  8.777804E-0001 -6.284701E-0001
 -2.264008E+0000  1.667695E+0000
 -1.288604E+0000 -3.301377E-0001
  1.392463E+0000 -4.478792E-0001
  5.642858E-0001 -5.663101E-0001
 -3.448399E-0002 -9.679104E-0001
  2.802863E-0002 -2.325542E-0002
  1.040947E+0000 -7.933259E-0001
  3.602755E+0000  5.748517E-0001
  8.850742E-0001  1.438067E+0000
 -2.366997E+0000  1.110311E+0000
  4.429267E-0001 -4.669151E-0001
  2.354606E-0001  1.624225E+0000
 -1.323216E+0000  1.963012E+0000
 -2.314348E+0000  2.233559E-0001
 -4.717835E-0001 -6.365790E-0001
  8.398575E-0002 -8.239529E-0001
  2.996754E-0001 -8.084925E-0001
  2.996571E-0001 -3.458450E-0001
  1.059160E+0000  3.030945E+0000
 -5.158652E-0001 -1.078902E+0000
 -2.021685E+0000 -1.715992E+0000
  9.801271E-0001 -2.915337E+0000
  1.610000E+0000  2.022605E+0000
 -1.979798E+0000  2.525742E+0000
 -7.102360E-0001 -2.314999E+0000
 -8.803375E-0001 -3.353953E+0000
  3.405547E+0000  2.350093E+0000
 -1.676069E+0000  1.899587E+0000
 -2.949115E+0000  5.049999E-0001
  2.823166E+0000 -5.125743E+0000
 -6.582944E-0001  2.583567E+0000
  6.706342E-0001  3.891693E+0000
 -5.936831E-0001 -1.160373E+0000
  5.933858E-0001 -2.711334E+0000
  2.890914E+0000  2.067764E+0000
 -8.098721E-0001  2.585054E+0000
 -3.131896E+0000  1.233293E+0000
 -3.005982E-0001 -1.229587E+0000
  1.260337E+0000 -4.666708E-0001
  3.542632E-0001  2.121147E+0000
  3.989813E-0001 -1.202465E-0001
 -5.978923E-0001 -9.463897E-0002
 -1.923786E+0000 -1.583198E-0001
  2.789901E+0000  1.436081E-0001
 -2.454828E-0001  1.399045E-0002
 -1.293388E+0000  7.035246E-0001
 -1.525451E+0000  3.156553E-0001
  1.206119E+0000 -4.669252E+0000
  1.852180E+0000 -1.005942E+0000
  2.616405E+0000  1.511277E+0000
 -1.322582E+0000  2.220712E+0000
  1.986052E-0001 -1.690295E+0000
  1.728658E+0000 -3.556699E+0000
  1.915780E+0000  3.920325E+0000
 -3.194029E+0000  8.382253E-0001
 -2.088421E+0000 -3.024422E+0000
  4.492947E+0000 -3.963329E+0000
  1.175599E+0000  6.344009E+0000
  1.804204E+0000  9.797404E-0001
 -5.288087E+0000 -2.530929E-0001
  4.270154E+0000 -2.456392E+0000
  2.625245E+0000  2.983323E+0000
 -1.230467E+0000  5.763551E-0001
 -2.623320E+0000  4.962987E-0001
  8.107886E-0001  1.598339E+0000
  2.243957E-0001  5.229085E-0002
 -2.139122E-0001  2.195220E+0000
  1.490376E-0001 -7.233688E-0001
 -1.274185E+0000 -4.210048E-0001
 -8.505530E-0001 -7.021957E-0001
  2.098704E+0000 -2.117535E+0000
  1.351876E+0000  1.574312E+0000
  2.974384E-0001  9.329183E-0001
 -2.254673E+0000 -1.721917E+0000
  2.208968E-0001 -1.864191E+0000
  1.851574E+0000  4.466759E-0001
 -1.698492E+0000  8.672916E-0001
  2.103990E-0001 -3.205893E+0000
  2.374975E+0000  1.055331E+0000
 -9.413856E-0001  1.573720E+0000
 -1.356634E+0000  5.355816E-0001
 -1.176123E+0000 -1.749435E+0000
  6.076313E-0001 -4.657868E-0001
  1.072400E+0000  7.663453E-0001
 -3.627753E+0000 -6.022949E-0001
  2.050333E+0000 -1.744369E+0000
  1.881864E+0000  1.864209E+0000
 -1.088538E+0000 -2.581212E-0001
 -2.113483E+0000  1.762000E+0000
  6.320429E-0001 -5.189592E+0000
  1.990522E+0000  5.991588E-0001
  1.881091E-0002  2.784877E+0000
 -3.854567E+0000  1.884700E+0000
 -7.860050E-0001 -2.490705E+0000
  2.998242E+0000 -1.594204E+0000
  9.954340E-0001  2.673012E+0000
 -2.590485E+0000  4.645562E-0001
 -6.663552E-0001 -3.958599E+0000
  2.959348E-0001  5.615462E-0002
  3.068270E+0000  4.629279E+0000
 -4.312958E+0000 -2.920582E-0001
  2.771593E+0000 -4.667340E+0000
  1.355846E+0000  1.791906E+0000
  3.498223E+0000  2.905260E+0000
 -5.833413E+0000  2.386792E+0000
 -1.514454E+0000 -2.855951E+0000
  3.516691E+0000 -2.721553E+0000
  1.898059E+0000  1.584293E+0000
 -1.190126E+0000  2.871838E+0000
 -1.423945E+0000 -2.420223E+0000
  1.855822E+0000 -1.064787E+0000
  1.236920E+0000 -1.477416E+0000
 -1.034174E+0000  1.431858E+0000
 -1.793890E+0000  1.440702E+0000
 -1.288940E+0000  1.594603E+0000
 -3.623842E-0001 -3.817451E-0002
 -1.501243E-0001  1.062143E+0000
  1.652233E+0000  2.401227E+0000
 -9.460556E-0001  6.544318E-0001
  1.386446E+0000  4.084737E-0001
 -2.192084E-0001  1.241356E+0000
 -9.816726E-0001 -1.530471E-0001
 -9.825973E-0001 -2.169554E+0000
  2.667119E+0000 -4.872267E-0001
 -1.044612E+0000  3.577003E-0001
 -5.551248E-0001  1.465601E+0000
 -1.766186E+0000 -1.506746E+0000
 -5.534625E-0001 -2.873416E+0000
  2.641162E+0000  2.361524E-0001
  9.266963E-0001  2.943863E+0000
 -3.035204E+0000  9.689206E-0001
  4.684844E-0001 -1.632127E+0000
 -3.159517E+0000  1.548922E+0000
  1.585026E+0000  8.726537E-0001
 -5.370140E-0001  1.268229E+0000
  1.271629E+0000  2.358019E-0001
 -3.057009E+0000  8.925401E-0001
  2.311728E+0000 -1.457662E+0000
 -9.576656E-0001  3.804220E-0001
  8.456604E-0001 -7.660523E-0001
 -9.103958E-0001 -6.087326E-0001
 -8.633986E-0002  1.017843E-0001
 -1.778305E-0001  8.741492E-0002
 -8.161870E-0001 -1.567397E+0000
 -1.388344E+0000  2.122556E+0000
  1.141144E+0000 -1.316178E+0000
 -2.426329E+0000  9.983730E-0001
  1.722334E+0000 -7.751737E-0001
 -1.137612E+0000  2.658520E+0000
  3.263788E+0000  2.863368E-0001
 -3.121531E+0000  1.299491E+0000
  3.058732E+0000 -1.756962E+0000
 -1.371177E+0000  2.322750E+0000
  5.518248E-0001 -7.053822E-0001
  6.972196E-0001  1.329948E+0000
 -1.218736E+0000  5.647441E-0001
  1.100112E+0000 -1.423561E-0001
 -1.187211E+0000  1.842241E+0000
  3.530243E-0001  6.026865E-0002
 -1.715941E+0000 -2.066842E-0001
 -4.955755E-0001 -2.705671E+0000
  3.282320E+0000 -4.609347E-0001
 -8.918756E-0001  3.484133E+0000
 -2.450310E+0000  8.297293E-0001
 -2.098403E+0000 -6.319386E+0000
  2.431849E+0000  2.196649E-0002
  3.595580E+0000  5.158498E+0000
 -7.827285E+0000  3.033037E+0000
 -1.933108E-0001 -4.611287E+0000
  3.215794E+0000 -1.911481E+0000
  2.449809E-0001  3.961365E+0000
 -3.490695E+0000  8.897488E-0001
 -7.867360E-0003 -3.226172E+0000
  2.000084E+0000  1.274502E+0000
  9.575838E-0001  2.364229E+0000
 -5.095913E+0000 -6.948853E-0001
  8.652446E-0001 -1.520207E+0000
  2.002897E+0000 -1.503455E-0001
  1.173421E-0002  1.704757E+0000
 -2.876382E+0000 -2.401360E-0001
 -3.248819E-0001 -3.867438E+0000
  4.706139E+0000  3.435985E-0001
 -1.975356E+0000  1.129833E+0000
 -2.937660E+0000  2.300030E+0000
  7.172082E-0001 -2.229890E+0000
  7.715224E-0001  2.061532E+0000
  2.107241E+0000  2.943501E+0000
 -1.112648E+0000 -2.789024E-0001
 -8.234236E-0001 -2.013525E+0000
  5.495310E+0000  1.515968E+0000
 -3.609275E+0000  5.505220E+0000
 -3.742747E+0000 -2.597638E+0000
 -4.532931E-0002 -5.337709E+0000
  5.017228E+0000  1.930019E+0000
 -4.584277E-0001  7.049768E+0000
 -6.247879E+0000 -1.442590E+0000
 -1.116180E-0001 -4.702653E+0000
  5.262360E+0000 -1.172155E+0000
 -4.260220E-0001  5.589095E+0000
 -5.144448E+0000 -2.731544E-0002
  4.947610E-0001 -3.862165E+0000
  1.981866E+0000  8.898502E-0001
  1.556203E+0000  1.729189E+0000
 -2.486095E+0000  2.270589E+0000
 -1.869936E+0000 -2.613122E+0000
  1.540503E+0000 -5.445124E-0001
  2.449940E+0000  1.665129E+0000
 -1.454345E+0000  7.963872E-0001
 -2.705457E+0000 -2.808739E-0001
  4.664811E+0000 -3.971983E+0000
  8.467225E-0001  1.594965E+0000
 -1.924208E+0000  2.349840E+0000
 -2.582270E+0000 -1.719024E+0000
  1.606891E+0000 -3.522865E+0000
  1.722974E+0000  6.822684E-0001
 -2.144377E+0000  1.597329E+0000
  1.426688E-0001 -1.919640E+0000
  2.049136E+0000 -2.307309E+0000
  2.193441E+0000  4.041623E-0001
 -3.264423E+0000  2.848484E+0000
  1.343255E-0001 -4.937580E-0001
  2.234760E+0000 -1.508856E+0000
 -8.846275E-0001  2.029845E+0000
 -1.592675E+0000 -1.834489E+0000
 -1.084277E+0000 -1.694892E+0000
  3.295442E+0000  1.776416E+0000
 -1.688126E-0002  3.371605E+0000
 -3.213049E+0000 -1.093399E+0000
  6.412582E-0001 -3.856465E+0000
  1.663618E+0000  1.234960E+0000
  1.685308E+0000  2.161337E+0000
 -5.177190E+0000  3.076203E+0000
  1.911008E+0000 -4.753646E+0000
  2.621787E+0000  4.861703E-0001
  1.502993E-0001  3.779672E+0000
 -2.890687E+0000  2.050627E+0000
 -1.311296E+0000 -2.919826E+0000
  1.951258E+0000  6.949973E-0001
  8.872820E-0001  3.093219E+0000
 -2.462854E+0000  4.133050E-0002
  3.247748E+0000 -3.063996E+0000
 -6.535447E-0001  3.959951E+0000
  1.243209E+0000  2.347089E+0000
 -3.744368E+0000 -1.471691E+0000
  9.897744E-0001 -3.553664E+0000
  4.199484E+0000  9.139629E-0001
 -2.371310E+0000  3.915663E+0000
 -2.450646E+0000  1.944696E+0000
 -1.561194E+0000 -5.690560E+0000
  3.634826E+0000 -4.197300E-0001
  8.957891E-0001  3.987704E+0000
 -1.309395E+0000 -2.074008E+0000
 -3.529970E+0000 -4.089746E+0000
  4.470119E+0000 -3.222959E+0000
  1.824465E+0000  7.193831E+0000
 -3.081838E+0000  1.928084E+0000
 -3.147845E+0000 -1.712635E+0000
  4.634799E+0000  2.010261E-0001
 -5.188638E-0001  3.134066E+0000
 -2.017931E+0000 -9.013492E-0001
 -3.676138E-0001 -9.440029E-0002
  3.943260E+0000  5.566841E-0001
 -1.573950E+0000  3.177022E-0001
  6.115017E-0001 -2.321143E+0000
  7.509468E-0001 -2.913689E+0000
  4.017071E+0000  2.259488E+0000
 -2.276441E+0000  2.982294E+0000
 -3.804304E+0000 -3.376251E+0000
  3.852416E-0001 -2.847504E+0000
  6.398256E+0000  1.642071E+0000
 -4.350040E+0000  3.844998E+0000
 -1.528553E+0000 -3.716429E+0000
  2.542784E+0000 -3.542789E+0000
  2.756484E+0000  1.596256E+0000
 -2.257066E-0001  2.442862E+0000
 -2.191513E+0000 -1.736202E+0000
 -1.017973E-0001 -3.099164E+0000
  1.624355E+0000 -2.275031E-0001
 -6.576066E-0001  1.867785E+0000
 -2.506959E+0000 -2.187616E+0000
  1.259904E+0000 -1.670879E+0000
  2.208242E+0000  2.254157E+0000
 -2.093423E+0000  2.786920E+0000
 -1.491722E+0000 -1.991374E+0000
  5.883023E-0001 -1.184700E+0000
  1.489799E+0000 -3.525836E-0002
 -2.138572E+0000  1.107432E+0000
  4.932165E-0001 -1.987414E+0000
  2.507621E-0001 -3.108770E+0000
 -2.920730E-0001  2.334034E+0000
  3.136386E+0000 -6.281846E-0001
 -4.734040E+0000  8.976529E-0001
  3.039305E+0000 -1.462743E+0000
 -5.005075E-0001  1.312358E+0000
 -1.906867E+0000  2.134085E-0002
  6.076867E-0003 -7.267098E-0001
 -1.079843E-0001  1.982336E-0001
 -2.188333E-0001  8.596690E-0001
  1.133295E+0000  1.005407E+0000
 -8.464521E-0001  8.747346E-0001
 -1.514772E+0000 -2.521891E+0000
  2.484340E+0000 -8.562608E-0001
  7.586651E-0001  1.854772E+0000
 -8.339882E-0001  1.165154E+0000
 -1.408938E-0002 -2.382742E+0000
 -2.628544E-0001  1.172038E+0000
 -7.344391E-0001  3.632075E+0000
 -8.373800E-0001 -7.606937E-0001
 -1.457770E-0001 -9.637262E-0001
  2.685795E+0000  4.530568E-0001
 -6.384626E-0001  5.950720E-0001
 -2.564623E+0000 -3.803037E-0001
  1.984721E+0000 -1.052067E+0000
  8.931241E-0002 -1.299120E+0000
  5.277079E-0001  8.728365E-0001
 -1.277894E+0000  1.055236E+0000
  3.818334E-0001 -7.834751E-0001
  2.319877E-0001 -1.095662E+0000
 -7.763128E-0001  9.077724E-0001
  2.117947E-0001  1.511077E+0000
 -1.049748E+0000 -5.488470E-0002
 -9.768657E-0002  7.071570E-0001
 -2.644748E+0000  2.933885E-0001
  2.113528E+0000 -3.385371E+0000
  1.396426E+0000 -2.123913E+0000
 -5.109647E-0002  3.783781E+0000
 -6.650992E-0001 -5.054594E-0001
 -9.371964E-0001 -1.438357E+0000
  4.448826E-0001 -2.559461E+0000
  2.727745E+0000  7.099392E-0001
 -9.748253E-0001  2.963895E+0000
 -1.019690E+0000 -2.764397E+0000
  8.146846E-0001 -1.159694E+0000
  4.039729E+0000  3.702244E+0000
 -2.918043E+0000  2.167592E+0000
 -4.602081E+0000 -2.385738E+0000
  1.762131E+0000 -8.768996E-0001
  4.120365E+0000  4.392922E-0001
 -2.026523E+0000  2.687802E+0000
 -1.166923E+0000 -6.617917E-0001
 -2.646149E-0002 -5.405167E+0000
  2.489845E+0000  1.380922E+0000
  4.584734E-0001  3.433904E+0000
 -4.133736E+0000 -1.047830E+0000
  8.872897E-0001 -3.392502E+0000
  2.216017E+0000  1.790003E+0000
 -2.696396E+0000  2.072501E+0000
 -4.043771E-0001 -3.027879E+0000
  3.218881E+0000 -9.910720E-0001
  1.029534E+0000  4.633686E-0001
 -1.451618E+0000 -9.464262E-0001
  4.535943E-0001 -1.373720E+0000
  7.947830E-0001  9.111586E-0002
 -8.600179E-0001  2.176164E+0000
 -7.084827E-0001 -4.384915E-0001
 -1.704242E+0000 -3.303374E-0001
  5.995651E-0001 -8.763750E-0001
  1.687868E+0000  1.493907E+0000
 -2.401742E+0000  2.729833E-0002
  1.346137E+0000 -6.384517E-0001
 -1.459169E+0000  4.550660E-0001
  1.245594E+0000 -1.781932E-0001
 -4.581529E-0001 -1.057974E+0000
  1.503822E+0000  1.224437E+0000
 -1.094931E+0000  1.708189E+0000
 -1.455198E+0000 -1.187715E-0001
  3.214602E+0000 -4.027070E+0000
 -1.894340E-0001  4.404664E+0000
 -4.582614E-0001  1.607232E+0000
  2.362301E-0001 -1.574878E+0000
 -2.251998E+0000  3.748036E-0001
  4.855894E+0000 -3.514029E-0001
 -2.649891E+0000  2.925318E+0000
 -5.169066E-0001 -5.693229E-0001
  2.541710E+0000 -4.925065E-0001
 -1.093579E+0000  4.190052E+0000
  1.122619E+0000 -1.167953E-0001
 -8.490208E-0001 -2.128468E+0000
  2.214681E+0000  2.959538E+0000
 -9.067961E-0001  4.539819E-0001
 -2.227777E+0000 -2.318032E+0000
 -1.000316E+0000 -2.802598E+0000
  3.888243E+0000  8.100451E-0001
 -2.230233E+0000  2.517425E+0000
  2.155957E+0000 -2.274001E+0000
 -2.533119E-0001 -1.047047E+0000
  5.651606E+0000  1.585259E+0000
 -3.264538E-0001  3.321251E+0000
 -5.331967E+0000 -1.411897E+0000
  2.365396E+0000 -5.300769E+0000
  2.067894E-0001  2.502700E+0000
 -9.486137E-0001  3.720125E+0000
 -5.383310E-0001 -3.204494E+0000
  3.143026E-0001 -6.975944E-0001
  3.440357E+0000  2.095086E+0000
 -2.101045E+0000  3.204690E+0000
 -1.903078E+0000 -4.017526E+0000
  3.282816E+0000 -3.478548E-0001
  2.150374E+0000  1.508907E+0000
 -3.241918E+0000 -1.969644E+0000
 -1.752124E+0000 -4.548559E-0001
  5.034653E+0000 -3.714725E+0000
 -1.222697E+0000  3.231519E+0000
 -4.199379E-0001 -1.514190E+0000
 -1.080237E+0000 -7.084531E-0001
  2.574955E+0000  9.942923E-0001
  1.417396E+0000  2.016029E-0001
  1.515049E-0001  2.485558E+0000
 -1.206802E+0000 -1.593509E+0000
  3.876152E+0000 -3.185659E+0000
  5.920252E-0001  1.332571E+0000
  2.994927E-0001  2.075207E+0000
 -4.423435E+0000 -2.521086E+0000
  1.261705E+0000 -1.945331E+0000
  2.874618E+0000 -3.275160E-0001
 -8.472830E-0001  2.579206E+0000
  2.488961E+0000  1.437413E+0000
 -4.590590E+0000  8.890953E-0001
  1.845405E+0000 -2.984831E+0000
  1.194144E+0000  1.019186E+0000
 -1.387790E+0000  2.928148E+0000
  1.598925E+0000 -1.265943E+0000
 -2.486774E+0000  1.446996E+0000
 -9.460365E-0001  9.843183E-0001
  6.382260E-0001  1.889019E+0000
  1.296340E+0000  4.778393E-0001
 -3.734530E+0000  1.201469E+0000
  2.434241E+0000 -4.514649E+0000
  1.249761E+0000  5.395103E-0001
  4.541840E-0001  4.863416E+0000
  7.178458E-0001 -2.279801E+0000
  8.490656E-0001 -2.195496E+0000
 -3.267179E-0001  3.708220E+0000
  3.088747E-0001  1.534162E+0000
 -4.404891E+0000 -1.677862E+0000
  2.722274E+0000 -9.306576E-0001
  3.374128E+0000  1.768699E+0000
 -2.411520E+0000  2.292064E+0000
 -1.945388E+0000 -2.646133E+0000
  1.144587E+0000 -3.095894E+0000
  2.087615E+0000  8.953236E-0001
 -6.359367E-0001  3.480999E+0000
 -2.553975E+0000 -8.974501E-0001
  1.389158E+0000 -3.259055E+0000
  2.117555E+0000 -2.697212E-0001
 -2.537975E-0001  2.932861E+0000
 -1.786607E-0001 -1.046080E+0000
 -1.230035E+0000 -2.473393E+0000
  2.536041E+0000  1.060051E+0000
 -8.118144E-0002  2.173604E+0000
 -1.182507E+0000  4.822642E-0001
 -2.736818E+0000 -3.017691E+0000
  1.579431E+0000 -2.069884E+0000
  3.811360E+0000  1.885384E+0000
 -4.031183E+0000  1.443276E+0000
 -1.689749E+0000 -3.010737E+0000
  1.058532E+0000 -1.840033E+0000
  3.318833E+0000 -1.297330E+0000
 -7.075303E-0001  9.410899E-0001
 -1.123580E+0000  6.550186E-0002
  5.703033E-0002  1.277594E+0000
  1.055960E+0000  1.862345E+0000
 -1.631260E+0000 -2.820737E+0000
 -4.226495E-0001 -4.803379E-0001
  1.702408E+0000  1.392117E+0000
 -1.468927E+0000  1.743330E+0000
 -2.943806E+0000 -1.296459E+0000
  3.694095E+0000 -3.393584E+0000
  2.061105E+0000  4.688606E+0000
 -1.688497E+0000  1.394473E+0000
 -2.853018E+0000 -1.403471E+0000
 -1.516712E-0001 -3.600339E+0000
  5.010111E+0000  1.148860E+0000
 -1.614091E+0000  4.244311E+0000
 -4.213398E+0000  1.164271E-0001
  1.065384E+0000 -3.680119E+0000
  1.974683E+0000  1.384517E+0000
  1.853652E-0001  2.980089E+0000
 -5.525950E-0001  1.184583E+0000
 -1.289530E+0000  6.005341E-0001
 -6.279552E-0001  9.207591E-0001
  1.936104E-0001  2.339293E+0000
 -2.558519E-0001 -5.045713E-0002
 -2.199015E+0000 -1.435806E-0001
  1.793199E-0001  1.745567E-0001
  2.451422E+0000  6.095595E-0001
 -1.195609E+0000  2.134126E+0000
 -2.710116E+0000 -1.145272E-0001
  2.453692E+0000 -2.974438E+0000
  8.246698E-0001  8.842195E-0001
  3.692687E-0001  1.122767E+0000
 -2.257621E+0000 -1.097406E+0000
  7.535599E-0001 -1.851223E+0000
  6.748543E-0001  3.322308E+0000
 -1.550870E+0000  3.151927E+0000
 -1.106063E+0000 -2.513547E-0001
  2.950522E+0000 -4.672242E-0002
  3.256844E+0000 -1.322915E-0002
 -4.828315E+0000  2.610887E+0000
  1.186912E+0000 -3.067189E+0000
 -2.590188E-0001 -2.848801E+0000
  1.376104E+0000  6.043909E-0001
  5.939540E-0001  1.509801E+0000
  2.200528E+0000  7.490603E-0001
 -2.609805E+0000 -3.584455E-0001
  1.651529E+0000  1.387843E-0001
  3.725055E-0001  2.402095E-0001
 -1.541493E+0000  7.587293E-0001
 -7.264729E-0001  7.497311E-0002
 -1.139407E+0000 -2.295489E+0000
  2.364113E+0000  1.100386E+0000
  2.969033E+0000  1.296332E+0000
 -3.336440E+0000  3.877610E+0000
  3.400352E+0000  1.203972E+0000
 -3.917499E+0000  2.716936E-0001
  3.026983E+0000 -1.489713E+0000
  1.452955E+0000  2.712981E+0000
 -1.799525E-0001 -2.713123E-0001
 -1.521309E+0000 -1.749700E+0000
  2.138709E+0000 -2.102687E+0000
 -1.916278E+0000  1.991093E+0000
  5.564545E-0001 -1.627354E+0000
 -1.417885E+0000 -1.584580E+0000
 -1.360110E+0000  3.879853E-0001
  3.432136E-0001  2.323465E+0000
 -7.866984E-0001 -9.961788E-0001
 -5.318268E-0001 -1.673324E+0000
  3.246972E+0000  6.279323E-0001
 -3.542709E+0000  3.351427E+0000
  2.563546E+0000 -2.378480E+0000
 -1.478350E+0000 -1.545274E+0000
  2.342162E+0000 -7.632308E-0001
 -2.582794E+0000  1.947629E-0001
 -1.248972E-0001  1.489408E-0001
 -5.105056E-0001 -9.784180E-0002
 -2.372377E-0001  3.502434E-0001
  2.520981E+0000 -8.732596E-0001
 -3.092333E-0001  8.312225E-0001
 -3.203161E-0001  7.642876E-0001
 -1.688742E+0000 -2.523495E-0001
  1.065777E+0000 -2.332230E+0000
 -1.458965E+0000  4.216228E-0001
  1.586457E+0000 -1.918974E+0000
  6.820110E-0001 -2.866628E-0001
 -1.769608E+0000  2.021881E+0000
  1.640706E-0001  1.084655E-0001
 -1.828311E+0000 -2.160740E+0000
  4.378400E+0000 -1.805679E+0000
  6.732756E-0001  2.809103E+0000
 -1.784685E+0000  3.561836E+0000
 -3.766212E+0000 -8.394423E-0001
  2.182604E+0000 -2.947683E+0000
  6.188791E+0000  2.009234E+0000
 -3.158107E+0000  6.836777E+0000
 -4.083275E+0000 -3.115808E+0000
  2.094861E+0000 -4.632745E+0000
  2.068191E+0000  2.087258E+0000
  8.272513E-0001  1.544918E+0000
 -4.876942E+0000 -9.706137E-0001
  3.706396E+0000 -4.591060E+0000
  1.178547E+0000  3.561476E+0000
 -2.711155E+0000  1.367929E+0000
 -1.185641E+0000 -4.234012E+0000
  2.707628E+0000 -1.036374E+0000
  1.938510E+0000  4.671332E+0000
 -5.809367E+0000  2.945108E+0000
 -4.295713E-0002 -5.335879E+0000
  3.924747E+0000  4.152705E-0001
  2.762045E+0000  6.308071E+0000
 -6.376829E+0000  3.161497E+0000
 -4.117931E+0000 -4.165790E+0000
  3.955632E+0000 -3.722920E+0000
  2.538549E+0000  5.728970E+0000
 -4.127782E+0000  2.289321E+0000
 -4.824878E+0000 -3.488748E+0000
  5.164807E+0000 -4.871059E+0000
  1.228823E+0000  4.247750E+0000
 -2.716280E+0000  3.081873E+0000
 -6.142763E-0001 -3.389728E+0000
  8.663443E-0001 -1.588561E+0000
  4.831288E+0000 -1.779982E+0000
 -2.627131E+0000  1.850467E+0000
 -3.158060E+0000 -2.475313E+0000
  1.652449E+0000 -4.359798E+0000
  1.647905E-0001  2.030114E+0000
 -7.605153E-0001  1.514234E+0000
 -2.881740E+0000 -1.269723E+0000
  1.166825E-0001 -1.203792E-0001
  3.084031E+0000  1.074819E+0000
 -1.040689E+0000 -2.640128E+0000
 -1.532135E+0000  1.724663E+0000
  1.092523E+0000 -1.018032E+0000
 -1.642871E+0000  2.627963E+0000
 -1.281830E+0000 -4.496091E-0001
  6.945124E-0001 -3.314265E-0001
 -4.145700E-0001  2.233953E+0000
 -1.675321E+0000 -1.835122E+0000
 -3.679529E+0000 -1.896799E+0000
  3.341778E+0000 -1.013142E+0000
  3.033146E-0001  9.291788E-0001
 -2.109832E+0000  3.183160E-0001
  3.164966E-0001  1.026756E-0001
 -7.966529E-0001  2.653089E-0001
  3.144691E+0000 -1.713375E+0000
 -1.596555E+0000  8.743191E-0001
  2.652061E+0000  2.467296E+0000
 -4.624681E+0000 -9.698606E-0001
 -3.313974E-0002 -4.650965E+0000
  2.953318E+0000 -1.121699E+0000
 -7.267895E-0001  4.536071E+0000
  5.629855E-0001 -2.403385E+0000
 -4.009806E+0000 -9.613533E-0001
  5.308076E+0000  1.137680E+0000
 -1.709756E+0000  3.778354E+0000
 -3.451101E+0000  8.955365E-0001
 -4.120081E-0001 -1.334940E+0000
  5.209384E-0001  6.381876E-0003
  2.092989E+0000  1.772044E+0000
 -9.734161E-0001  1.678831E+0000
 -2.475366E+0000 -1.207092E+0000
  2.990840E+0000 -1.261532E+0000
 -1.011604E+0000  5.538015E-0001
 -1.662266E+0000 -1.937144E+0000
  1.132763E+0000 -2.451736E+0000
  1.468121E+0000  2.253488E+0000
  4.816692E-0001  2.629557E+0000
 -7.277609E+0000 -1.878992E-0001
  4.351195E+0000 -6.375391E+0000
  2.569589E+0000  2.338899E+0000
 -2.776362E-0001  4.203557E+0000
 -4.288093E+0000 -3.447701E+0000
  2.042846E+0000 -4.040605E+0000
  1.779529E+0000  4.920402E-0001
  2.948935E-0001  4.348713E+0000
 -5.490032E+0000  1.214751E-0001
  1.212612E+0000 -4.417571E+0000
  2.298524E+0000  6.686052E-0001
  1.046752E+0000  3.088305E+0000
 -2.666197E+0000  8.927596E-0001
 -1.145733E+0000 -3.943722E+0000
  5.228085E+0000 -2.033934E-0001
  1.439452E+0000  4.301944E+0000
 -4.680940E+0000  2.706687E+0000
 -1.056054E-0001 -3.320123E+0000
  3.622244E+0000 -2.419694E+0000
  3.302496E+0000  4.456343E+0000
 -4.004504E+0000  2.943909E+0000
 -1.700917E+0000 -4.502986E+0000
  2.632175E+0000 -2.476797E+0000
  1.360038E+0000  5.196876E+0000
 -2.077451E+0000  3.709336E+0000
 -4.409075E+0000 -4.423493E+0000
  4.625930E+0000 -1.563160E+0000
  2.178562E+0000  4.860071E+0000
 -3.957830E+0000  1.192143E+0000
 -1.210329E+0000 -4.281474E+0000
  4.128466E+0000 -1.604670E+0000
  1.482601E+0000  4.294473E+0000
 -3.121262E+0000  1.035789E+0000
 -1.255107E+0000 -5.405783E+0000
  2.940801E+0000 -1.351045E+0000
  1.436025E-0001  4.136707E+0000
 -3.224173E+0000  3.329874E+0000
 -2.628485E-0001 -4.216681E+0000
  5.659715E-0001 -3.976086E-0002
  3.060952E+0000  3.020691E+0000
 -2.661403E+0000 -5.409791E-0001
 -9.246073E-0001 -1.398490E+0000
  1.256489E+0000 -2.571723E+0000
  1.611975E+0000 -2.772394E+0000
  3.311014E-0002  4.792984E+0000
  1.308949E+0000 -8.722386E-0001
 -1.608075E+0000 -2.146505E-0001
  9.475109E-0001 -3.770700E-0001
  1.606570E+0000  7.734628E-0001
 -3.031668E+0000  8.875580E-0002
 -7.120441E-0001 -1.721746E+0000
  4.768231E+0000 -8.822233E-0001
  1.727003E+0000  3.764978E+0000
 -3.209299E+0000  2.077077E+0000
 -2.272839E-0001 -2.027345E+0000
 -5.142731E-0003 -2.629771E+0000
  4.202052E+0000  2.010371E+0000
 -3.243391E+0000  2.769256E+0000
 -3.573819E-0001 -4.198296E+0000
  2.692164E+0000 -4.299345E-0001
 -1.427037E-0001  3.251122E+0000
 -2.829723E+0000 -1.446334E+0000
 -1.044200E-0002 -2.758018E+0000
  4.371745E+0000  5.497986E-0001
 -1.377121E+0000  2.954597E+0000
 -2.418370E-0002 -2.803940E+0000
 -1.801592E+0000 -2.899470E+0000
  4.441745E+0000 -8.820566E-0001
 -1.712659E+0000  3.802881E+0000
 -3.638735E+0000  1.234573E+0000
  1.466398E+0000 -4.813948E+0000
  3.383495E+0000  6.116970E-0001
 -1.130429E+0000  6.025835E+0000
 -3.165728E+0000 -3.794847E+0000
 -1.786919E+0000 -1.964290E+0000
  6.203662E+0000 -9.425579E-0002
 -1.106599E+0000  4.549237E+0000
 -3.572707E+0000 -1.193707E-0001
  4.904984E-0001 -5.984388E+0000
  2.319303E+0000 -2.824254E-0001
  2.561217E+0000  3.981512E+0000
 -6.404393E+0000  1.373806E+0000
 -2.697997E-0002 -3.219363E+0000
  6.382315E-0001 -1.535600E+0000
  2.073986E-0001  2.133906E+0000
 -9.282837E-0001  1.467011E+0000
 -3.172671E-0001  7.198767E-0001
  8.577509E-0001 -2.663764E+0000
 -4.792524E-0001  5.693648E-0001
  1.807221E+0000  8.643642E-0002
 -9.545601E-0001 -5.242582E-0001
 -1.199216E-0002 -3.845772E+0000
  5.861535E-0001  9.702827E-0001
  1.160763E+0000  1.081361E+0000
 -2.220370E+0000  4.302571E-0001
 -2.640005E+0000 -3.034936E+0000
  3.438881E+0000 -1.295033E+0000
 -4.789368E-0001  3.695883E+0000
 -2.333411E+0000  5.347620E-0001
 -3.153548E+0000 -4.917006E+0000
  3.145280E+0000 -2.608720E-0001
  2.151000E+0000  3.660390E+0000
 -7.434847E+0000  8.993818E-0001
  1.969826E+0000 -5.967780E+0000
  8.074842E-0001 -5.920444E-0001
  2.643110E+0000  3.742911E+0000
 -2.417153E+0000  2.485915E+0000
 -1.759224E+0000 -4.011310E+0000
  3.637065E+0000 -1.210691E+0000
  1.444151E+0000  1.700776E+0000
 -3.875912E+0000  2.376321E+0000
 -2.662795E+0000 -2.719994E+0000
  1.668701E+0000 -5.568508E+0000
  2.107590E+0000  2.131662E-0001
  6.660915E-0001  5.158286E-0001
 -2.736936E+0000 -1.421351E+0000
  1.236379E+0000 -9.269435E-0001
  1.301142E+0000  4.264712E-0001
 -2.722799E+0000  1.424267E+0000
  3.935477E-0001 -2.275992E+0000
  9.433825E-0001  3.128315E-0002
  9.282017E-0001  2.685255E+0000
 -3.022070E+0000  6.616579E-0001
 -1.147410E+0000 -2.686208E+0000
  2.409250E+0000  7.054540E-0002
 -4.126437E-0001  3.544402E+0000
 -2.628618E+0000  1.526316E+0000
 -1.059755E+0000 -3.879845E+0000
  1.800426E+0000 -1.049140E+0000
  2.329955E+0000  2.201711E+0000
 -2.934852E+0000  7.643012E-0001
  8.745466E-0002 -3.319089E+0000
  2.630144E+0000 -1.106733E+0000
 -7.281794E-0001  4.883454E+0000
 -9.905721E-0001  1.114003E+0000
 -1.633065E+0000 -1.363114E+0000
  9.001644E-0001 -1.757023E+0000
  3.332285E+0000  2.479483E+0000
 -2.621734E+0000  2.165123E+0000
 -2.928415E+0000 -4.676056E+0000
  1.530470E+0000 -4.774497E+0000
  4.069130E+0000  3.294403E+0000
 -1.099186E+0000  3.589618E+0000
 -4.614239E+0000 -1.955068E-0001
  1.349291E+0000 -4.957327E+0000
  2.780886E+0000  4.883830E-0001
 -2.570610E-0001  3.523502E+0000
 -4.758971E+0000 -1.632806E+0000
  3.301259E+0000 -3.738297E+0000
  3.727000E+0000  1.562686E+0000
 -2.117702E+0000  3.228887E+0000
 -1.400815E+0000 -1.008871E+0000
  2.636240E+0000 -1.307892E+0000
  1.707715E+0000  1.207874E+0000
 -1.168253E+0000  4.236146E+0000
 -3.004860E-0001  2.036154E-0001
 -2.568908E+0000 -2.085529E+0000
  2.444429E+0000 -1.015575E+0000
  4.560865E-0001  2.887079E+0000
 -4.998560E+0000 -1.327171E+0000
  8.932461E-0001 -1.755595E+0000
  2.945733E+0000  2.300608E+0000
 -2.327462E+0000  1.457238E+0000
 -9.248575E-0001 -6.986950E-0001
  1.091775E+0000 -1.489808E+0000
  1.822778E+0000  1.269787E+0000
 -2.821005E-0001  2.166536E-0001
 -1.267285E+0000  3.442248E-0001
  1.642490E+0000 -6.183000E-0001
  9.999760E-0001 -5.569968E-0001
  1.059905E+0000  1.693631E+0000
 -1.718682E+0000  8.922682E-0001
  1.502138E+0000  2.660964E-0001
  9.789227E-0001  7.095762E-0002
 -2.441111E+0000 -1.717570E+0000
  2.101353E+0000 -1.298348E+0000
  7.775687E-0001  1.748415E+0000
 -7.905127E-0001  1.537103E+0000
 -4.445338E-0001 -1.955039E+0000
  8.140938E-0001 -1.480029E+0000
 -8.306132E-0001 -4.900024E-0002
  2.217137E+0000  1.376348E+0000
 -3.707673E-0001  2.236018E+0000
 -9.771537E-0001  3.364920E-0001
  3.018119E+0000 -3.843270E+0000
 -2.495844E+0000  1.698720E-0001
  2.495283E+0000 -4.118302E-0002
 -5.501756E-0001 -1.361869E+0000
 -1.274358E+0000 -3.909505E-0001
  2.371692E+0000  5.385920E-0001
 -1.372512E+0000  9.147977E-0001
 -2.119797E+0000 -1.180208E+0000
  3.621513E+0000 -4.233890E-0001
 -8.916393E-0001  3.956342E+0000
 -4.036976E+0000 -7.788994E-0001
  1.453093E+0000 -2.604916E+0000
  1.076124E+0000  1.065429E+0000
 -6.580210E-0001  2.293192E+0000
 -1.393418E+0000 -2.025722E+0000
 -8.295537E-0001 -1.390423E+0000
  2.560809E+0000  2.069084E-0001
  6.725600E-0001  2.766117E+0000
 -3.762487E+0000  1.842491E+0000
 -5.377150E-0001 -3.018970E+0000
  2.227368E+0000  2.169079E+0000
 -1.780041E+0000  5.516090E+0000
 -3.618941E+0000 -3.537302E+0000
  3.821571E+0000 -5.827656E+0000
  4.066057E+0000  3.818105E+0000
 -3.832255E+0000  5.981903E+0000
 -3.013641E+0000 -3.249096E+0000
 -2.418676E-0001 -4.901622E+0000
  4.884967E+0000  1.595074E+0000
 -4.642777E-0002  7.777363E+0000
 -5.908094E+0000 -2.037596E+0000
  5.427978E-0001 -5.137984E+0000
  4.751515E+0000  6.268442E-0001
  7.216919E-0001  4.723382E+0000
 -7.044725E+0000  2.405480E+0000
  1.443479E+0000 -7.504898E+0000
  2.906742E+0000 -1.010786E+0000
 -3.987912E-0001  3.984010E+0000
 -1.483578E+0000  1.378669E+0000
 -1.872670E+0000 -1.873827E+0000
  1.278595E+0000 -2.711113E+0000
  2.640143E+0000 -3.286730E-0001
 -1.893302E+0000  3.473665E+0000
 -1.437893E+0000 -5.202649E-0001
  2.275672E+0000 -4.130129E+0000
 -6.169659E-0002  4.448058E-0001
  1.416445E+0000  4.985729E-0001
 -2.902098E+0000  3.067546E+0000
  1.022234E+0000 -1.315861E+0000
  1.366365E+0000  1.086297E+0000
  3.586614E+0000  1.634119E+0000
 -4.425679E+0000  3.827499E+0000
 -5.748601E-0001 -1.572782E+0000
 -8.216457E-0002 -2.743514E+0000
  2.508564E+0000  2.438286E+0000
  2.348154E-0001  1.613493E+0000
 -2.051909E+0000 -1.339247E+0000
 -3.287386E-0001 -2.813681E+0000
  1.879085E+0000  1.217679E+0000
 -1.583065E+0000  1.448760E+0000
 -1.663628E+0000 -4.337419E-0001
  1.912805E+0000 -2.333963E+0000
 -2.452837E+0000  1.816843E+0000
  3.036744E+0000 -1.309768E-0001
 -5.789682E-0001  1.894626E+0000
  5.783793E-0002  8.477830E-0001
 -2.038820E+0000 -3.620058E-0001
  6.800736E-0001 -2.499769E+0000
  5.564046E-0001  3.979190E+0000
 -3.763846E+0000 -7.110871E-0001
  2.488023E-0001 -1.875742E+0000
  2.449526E+0000  6.210346E-0002
  5.617916E-0001  2.449036E+0000
 -2.925854E+0000 -1.717198E+0000
  1.184638E-0001 -3.622505E+0000
  1.388436E+0000  2.819456E+0000
  1.380515E-0001 -6.101605E-0001
 -2.271954E+0000  1.710353E+0000
  2.320239E+0000 -1.307159E+0000
  4.567209E-0001  2.551671E+0000
 -8.238657E-0001 -9.486743E-0001
  4.702199E-0001  9.442978E-0001
  8.760734E-0002  2.613277E+0000
 -3.000841E-0001  1.718372E+0000
 -2.242551E+0000 -2.106574E+0000
  1.741914E+0000  8.439321E-0001
  7.099868E-0001  2.251841E+0000
 -2.394595E+0000  2.546974E+0000
 -3.402895E+0000 -2.281821E+0000
  3.454482E+0000 -3.898781E+0000
  1.593605E+0000  2.392904E+0000
 -5.811687E-0001  1.950764E+0000
 -1.689684E+0000 -7.318002E-0001
 -5.335890E-0001 -2.667107E+0000
  3.054636E+0000  1.007319E+0000
 -6.898051E-0001  3.405382E+0000
 -5.966416E+0000 -7.006453E-0001
  4.398907E+0000 -5.746086E+0000
  3.007155E+0000  1.703231E+0000
 -2.592954E-0001  3.458784E+0000
 -3.465892E+0000 -1.189187E-0001
  6.140683E-0001 -3.417788E+0000
  1.754908E+0000  1.700846E+0000
  9.030763E-0002  4.095767E+0000
 -2.023083E+0000  7.840397E-0002
 -2.243049E+0000 -4.047062E+0000
  3.605429E+0000 -2.805891E+0000
 -5.454912E-0001  3.480782E+0000
 -2.716549E+0000  1.928113E+0000
  6.587741E-0001 -2.421546E+0000
  6.747848E-0001 -1.031979E+0000
  6.826668E-0001 -1.724437E-0001
  1.145899E+0000 -2.762464E+0000
 -1.056311E+0000  1.706983E-0001
 -3.834779E-0001  1.765206E+0000
  5.991820E-0002  2.656737E-0001
 -6.512081E-0001 -4.260726E-0001
 -1.527939E+0000 -6.565726E-0001
  2.974186E-0001 -1.192503E+0000
 -5.848178E-0001 -1.044770E+0000
  2.813828E+0000  1.306427E+0000
 -1.063650E+0000  2.501916E+0000
 -2.041489E+0000  7.043205E-0001
 -1.852235E+0000 -1.966222E+0000
  1.420162E+0000  8.272205E-0001
 -2.043355E+0000  2.352243E+0000
 -1.343026E+0000 -1.653632E+0000
  1.202860E+0000 -2.400598E+0000
  2.080419E+0000  2.941623E+0000
  3.887622E-0001  2.144631E+0000
 -2.948467E+0000 -2.387517E+0000
  6.890433E-0001 -3.588264E+0000
  4.171564E+0000  2.858046E+0000
 -2.528170E+0000  5.120913E+0000
 -2.903014E+0000 -2.169094E+0000
  2.765565E+0000 -2.939147E+0000
  1.815096E+0000  3.335345E+0000
  5.177238E-0001  2.188996E+0000
 -3.850237E+0000 -6.256942E-0001
  1.307957E+0000 -6.498472E+0000
  5.393761E-0001  3.132582E+0000
  7.849410E-0001  3.558676E+0000
 -5.211822E+0000 -2.916156E+0000
  2.230462E+0000 -7.281230E-0001
  3.655763E+0000 -2.119167E+0000
 -1.148838E+0000  6.857506E+0000
 -1.603329E+0000 -9.937407E-0001
 -3.008809E+0000 -2.745737E+0000
  5.860563E+0000 -1.577084E-0001
 -1.507239E+0000  5.485602E+0000
 -5.881319E+0000 -2.189092E+0000
 -2.354408E+0000 -5.346635E+0000
  6.696020E+0000 -9.958304E-0001
 -2.746736E-0002  6.051988E+0000
 -5.047595E+0000  5.063331E-0001
 -1.605081E+0000 -3.597110E+0000
  3.603909E+0000  1.835779E-0002
 -1.569863E-0001  5.022033E+0000
 -2.157581E+0000 -5.546877E-0002
 -1.373678E-0001 -1.945983E+0000
  1.845019E+0000  1.797019E+0000
 -2.968486E+0000  3.748091E+0000
 -2.795881E+0000  1.314291E-0001
 -2.331944E-0001 -1.216981E+0000
  3.736518E+0000 -1.817840E+0000
 -7.797574E-0001  2.291998E+0000
 -1.044819E+0000  1.442646E+0000
 -4.936423E-0001  3.899896E-0001
 -1.501808E+0000 -2.109939E-0001
 -7.441344E-0001 -3.318979E-0001
  1.263024E+0000 -6.144964E-0001
  3.456817E-0001 -4.581245E-0001
 -3.802557E-0001  1.549380E+0000
 -6.571334E-0001 -1.188729E+0000
  1.350856E+0000 -1.406732E+0000
  6.869225E-0002 -2.885521E-0002
  3.104020E-0001  5.789811E-0001
 -2.999453E+0000 -2.231096E+0000
  8.187939E-0001 -1.182519E+0000
  4.083303E+0000  1.681307E+0000
 -1.964913E+0000  2.881928E+0000
 -3.261971E+0000 -1.047334E+0000
  1.583928E+0000 -2.393533E+0000
  5.382580E-0001  4.297909E+0000
 -1.808132E+0000  1.754904E+0000
 -2.740664E+0000 -3.661722E+0000
 -5.101637E-0002 -2.717280E+0000
  3.717685E+0000  1.857925E+0000
 -3.495068E+0000  3.452545E+0000
 -1.764371E+0000  1.821915E+0000
 -2.249799E+0000 -2.722627E+0000
  2.722622E+0000  4.613799E-0001
 -1.658521E-0001  3.669647E+0000
 -2.577679E+0000  1.728381E+0000
 -2.160778E+0000 -3.634383E+0000
  2.885853E+0000  2.345766E-0001
  1.477694E+0000  2.301948E+0000
 -8.958558E-0003  7.092879E-0001
 -2.807852E+0000 -1.814555E+0000
  1.365726E+0000  9.776053E-0003
  2.490222E+0000  3.800138E+0000
 -1.802456E+0000  1.581023E+0000
 -1.749456E+0000 -2.315432E+0000
  1.932714E+0000 -1.680960E+0000
  2.338875E+0000  2.642311E+0000
 -1.269119E+0000  4.917520E+0000
 -3.636932E+0000 -6.896195E-0001
 -7.183881E-0001 -4.556160E+0000
  5.066233E+0000  3.012894E+0000
 -1.106607E+0000  4.010861E+0000
 -2.512955E+0000 -1.101417E+0000
 -1.972930E-0001 -2.822897E+0000
  4.368769E+0000  1.081421E+0000
 -1.389324E+0000  2.695775E+0000
 -1.596110E+0000 -1.180121E+0000
  4.493191E-0001 -2.605189E+0000
  1.829418E+0000  1.208590E+0000
  1.603994E-0002  1.958114E-0001
 -2.450955E+0000 -3.415606E+0000
  2.108970E+0000 -1.020504E+0000
  1.397296E+0000  7.645924E-0001
 -2.101094E+0000  4.047353E-0002
  4.407509E-0001  4.572581E-0001
 -3.042741E-0001  9.578676E-0002
  1.404230E+0000 -9.146065E-0001
 -1.464160E+0000  1.129414E+0000
 -8.334631E-0001 -1.021271E+0000
  1.444248E+0000 -1.377345E+0000
  1.637270E-0001  1.062436E+0000
  7.981057E-0001 -5.655004E-0001
 -8.125230E-0001  3.716604E-0001
  1.393393E+0000  5.873241E-0001
 -2.508897E+0000  9.336956E-0001
  1.285610E+0000  1.068579E+0000
  1.259509E+0000  8.823073E-0001
 -2.894067E+0000  2.540670E+0000
 -4.712386E-0001 -3.644225E+0000
  1.271495E+0000 -3.489014E+0000
  3.384705E+0000  1.824479E+0000
 -3.952589E-0001  2.010890E+0000
 -2.808644E+0000 -9.884993E-0001
  2.211896E+0000 -3.365079E+0000
 -2.767452E-0001  3.908806E+0000
  1.457409E-0001  7.597178E-0001
 -4.970195E+0000 -2.017592E+0000
  4.455916E+0000 -3.824395E+0000
  8.463848E-0001  1.757960E+0000
 -2.870570E+0000  2.224915E+0000
 -1.166246E+0000 -4.053009E+0000
  3.199702E+0000 -1.936653E+0000
  2.178735E+0000  2.254643E+0000
 -2.294652E+0000  2.801975E-0002
 -2.003874E+0000 -1.564021E+0000
  3.511367E+0000 -2.660337E+0000
 -1.628122E+0000  4.508653E+0000
 -3.863904E+0000 -3.712219E-0001
 -1.111133E-0001 -3.345736E+0000
  1.757846E+0000  1.557687E+0000
  1.328374E+0000  3.037980E+0000
 -3.956191E+0000  7.557545E-0001
  3.513164E+0000 -3.208795E+0000
 -1.587252E+0000  2.513561E+0000
  9.520402E-0001  4.478206E-0002
  6.689494E-0002  2.309439E-0001
 -6.837065E-0001  1.824178E+0000
 -2.013056E-0001  7.317499E-0001
 -2.791571E+0000 -9.391441E-0001
  3.274685E+0000  5.307885E-0001
 -2.025055E+0000  1.196453E+0000
 -7.973807E-0001 -2.554289E+0000
  1.995227E+0000 -2.258641E+0000
  2.612608E-0001  1.717893E+0000
 -1.400613E+0000 -3.965356E-0001
 -3.638458E-0001 -1.834874E+0000
  1.396928E+0000  2.795667E-0001
  6.659130E-0001  1.611349E+0000
 -2.915783E-0001 -1.815573E+0000
 -7.950823E-0001  1.224314E-0001
  2.683008E+0000  2.169827E-0001
 -2.001527E+0000  1.506142E+0000
 -1.025108E-0001 -9.896673E-0001
 -2.191511E-0001 -1.769976E-0001
 -9.017593E-0001  1.125550E+0000
  5.563748E-0001 -1.370800E+0000
 -1.235521E-0001 -8.893680E-0001
  8.966338E-0001  8.878036E-0001
  3.502230E-0001  4.412615E-0001
 -2.934175E+0000 -2.491765E-0001
  3.462908E+0000 -2.213266E+0000
  1.565496E-0001  7.754505E-0002
  5.877251E-0001 -1.069684E+0000
 -1.381685E+0000  4.988013E-0001
  1.574288E+0000 -1.051913E+0000
 -6.820099E-0001  1.032363E+0000
 -1.065738E+0000 -1.213767E+0000
 -8.148933E-0002 -1.126562E+0000
  9.272905E-0001 -4.558040E-0001
  5.133955E-0001  2.403246E+0000
 -2.859781E+0000  7.492543E-0001
  3.568430E-0001 -1.893711E+0000
  2.169665E+0000  8.952674E-0001
  7.402611E-0001  2.592099E+0000
 -5.992689E-0001 -7.319391E-0002
 -1.860322E+0000 -8.508315E-0001
  1.728107E+0000 -1.783489E+0000
  7.689993E-0001  2.734671E+0000
 -2.497737E+0000 -7.362669E-0001
 -5.299508E-0001 -1.245147E+0000
  3.026881E+0000 -1.221691E+0000
 -3.314102E-0001  3.027884E+0000
 -1.418073E+0000 -4.290907E-0002
  4.107881E-0001 -2.309258E+0000
  3.250914E+0000 -2.241381E+0000
 -4.755686E+0000  3.353655E+0000
  7.485403E-0001 -1.849145E+0000
  1.843203E+0000 -3.255155E+0000
 -2.301887E+0000  1.673563E+0000
  1.551819E+0000 -2.169132E-0001
 -1.292522E+0000 -2.784340E+0000
 -4.776095E-0001  3.157793E+0000
  1.882023E+0000  1.081957E+0000
 -3.362062E+0000 -1.424536E+0000
  8.031945E-0001 -2.619888E+0000
  1.134891E+0000  1.171989E+0000
 -2.676738E-0001  3.155967E-0001
 -2.682016E+0000 -3.242610E-0001
  1.026332E+0000 -1.674739E+0000
 -3.309558E-0001 -1.449200E+0000
 -4.348771E-0001  5.282907E-0001
 -8.211418E-0003 -1.572777E+0000
  1.324209E-0001 -2.234552E-0001
  6.722027E-0001  7.114581E-0001
 -7.388605E-0001  1.928843E+0000
 -1.738282E+0000  9.310991E-0001
 -7.311029E-0002 -5.674046E-0001
  1.286660E+0000  2.412564E-0001
 -1.962278E+0000 -4.053546E-0001
  9.207716E-0001 -1.057888E-0001
  6.075226E-0001 -1.029399E+0000
 -1.791139E+0000 -2.032129E-0001
  1.102782E+0000  4.473308E-0001
 -2.255931E-0001  4.015059E+0000
 -1.959823E-0001 -4.462994E-0001
  7.298665E-0001 -2.639115E+0000
  2.185757E+0000  1.451072E+0000
  1.963588E+0000  2.199830E+0000
 -3.403377E+0000  8.113021E-0001
 -2.655922E-0001 -3.602325E+0000
  1.649883E+0000  5.799851E-0001
  1.498380E+0000  1.173954E+0000
 -1.616433E-0001  2.818305E-0001
 -2.808264E+0000 -2.995644E+0000
  1.789991E+0000 -7.897989E-0001
  2.306897E+0000  1.293560E+0000
 -3.992045E+0000  2.032027E+0000
  2.880064E-0001 -3.098689E+0000
  5.134787E-0001  1.470522E-0001
  1.703916E+0000 -6.108167E-0001
 -1.443044E+0000  1.143037E+0000
 -1.080973E+0000 -1.066882E+0000
  8.843524E-0001 -8.334256E-0001
  1.203742E+0000  5.676338E+0000
 -3.110542E+0000 -4.711572E-0001
  4.735583E-0001 -5.533306E+0000
  7.677847E-0001 -1.548601E+0000
  2.716489E-0001  1.725171E+0000
 -1.188541E-0001  2.980767E-0001
 -8.619606E-0001 -6.679005E-0001
 -1.846721E+0000 -1.015213E+0000
  1.645108E+0000 -3.038859E+0000
  1.572163E+0000  2.934075E+0000
 -2.456128E+0000  3.044875E+0000
  1.670049E+0000 -1.811326E+0000
 -3.108194E+0000  7.176158E-0001
  3.660329E+0000 -2.734030E-0001
 -8.121447E-0001  4.756735E+0000
 -3.888635E+0000  8.472704E-0001
 -1.948509E+0000 -2.547466E+0000
  4.108946E+0000 -3.224251E-0001
  1.415843E+0000  1.861615E+0000
 -1.721088E+0000 -2.063878E-0001
 -2.749354E+0000 -2.277027E+0000
  3.040602E+0000 -4.688191E+0000
  3.994323E+0000  4.052926E+0000
 -2.345545E+0000  4.454604E+0000
 -3.871896E+0000 -1.395304E+0000
  2.876083E+0000 -2.670202E+0000
  3.726360E+0000  3.949009E+0000
 -1.408093E+0000  6.014215E+0000
 -4.337943E+0000 -3.716563E+0000
  2.289758E+0000 -4.476130E+0000
  5.790876E+0000  3.842138E+0000
 -3.838837E+0000  3.877594E+0000
 -3.583541E+0000 -4.710887E+0000
  1.857046E+0000 -1.259871E+0000
  3.003817E+0000  2.254167E+0000
 -2.585970E+0000  4.802960E+0000
  3.567721E-0001 -2.414796E+0000
 -2.779956E-0001 -9.397618E-0001
  7.865339E-0001  7.100219E-0001
  1.018569E+0000  1.376645E+0000
 -9.630606E-0001 -8.603009E-0001
 -5.274029E-0001  4.842242E-0001
 -6.800569E-0002 -1.417516E+0000
 -1.894841E-0001  2.977454E-0001
 -1.351829E+0000 -2.032634E+0000
  3.354390E-0002  2.872347E-0001
  2.180297E+0000  1.235488E+0000
 -2.299931E+0000  1.496268E+0000
 -5.717637E-0001 -2.863482E+0000
  1.781449E+0000 -3.085524E+0000
  2.161968E+0000  2.124861E+0000
 -7.896811E-0001  1.581242E+0000
 -6.230994E-0001 -2.379714E+0000
  3.175650E-0001 -7.319810E-0001
 -5.605737E-0001  2.469204E+0000
  1.653260E+0000 -1.232897E+0000
 -3.514701E+0000 -6.840098E-0002
  3.096529E+0000 -9.000983E-0001
 -2.370495E+0000  2.410356E+0000
 -1.235783E+0000 -2.482148E-0001
 -3.135402E-0001 -1.148679E+0000
  6.517256E-0001  3.107880E-0001
 -9.368595E-0001  2.224827E+0000
 -1.284697E+0000 -2.240815E+0000
  7.078327E-0001  1.279637E+0000
  5.622455E-0001 -5.855493E-0001
 -5.964727E-0001 -1.026376E+0000
  2.854314E-0001 -5.391862E-0002
 -6.049410E-0001 -1.498385E+0000
  1.988510E+0000 -7.907095E-0001
 -5.833290E-0001  2.088580E-0001
 -2.672567E+0000 -1.152791E+0000
  1.713487E+0000 -4.682608E+0000
 -5.016062E-0001  3.751147E+0000
 -6.770708E-0001  1.024838E+0000
 -1.774957E+0000 -2.406586E+0000
  1.810475E+0000  1.141769E+0000
  8.453669E-0001  1.934952E+0000
 -5.130045E+0000 -5.156219E-0001
  1.573484E+0000 -2.545507E+0000
  1.812126E+0000 -7.519689E-0001
 -6.092712E-0001  1.055149E+0000
  1.979848E+0000  1.602781E+0000
 -6.663876E-0001  7.958929E-0001
  5.852950E-0001  1.025904E+0000
  1.543962E+0000  8.426803E-0001
 -2.235054E+0000  1.747409E+0000
  2.733814E+0000 -1.477558E+0000
 -1.846286E+0000  2.415628E+0000
 -5.174255E-0001 -4.296516E-0001
 -6.875946E-0001 -7.732963E-0001
  7.575343E-0001  4.918325E-0001
  2.419988E+0000  2.313615E-0001
 -1.987522E+0000 -2.168450E+0000
  1.863447E+0000 -2.356457E+0000
  3.857628E+0000  9.087251E-0001
  3.734072E-0001  2.090110E+0000
 -2.359623E+0000 -1.743005E+0000
 -1.309136E+0000 -2.083482E+0000
  2.514047E+0000  3.684144E-0001
  1.802408E+0000  6.781785E-0001
 -1.087355E+0000  6.752671E-0001
 -7.491912E-0001 -1.613884E+0000
  1.072845E+0000  5.104006E-0001
 -2.041848E-0002  2.519733E+0000
 -4.659729E-0001  4.076588E-0001
  7.067786E-0001 -5.920505E-0001
 -2.568154E-0001  6.133760E-0001
  3.916325E-0001  1.101608E+0000
  3.505318E-0001  4.940854E-0001
  1.878786E+0000 -2.900679E-0001
 -3.423859E+0000  1.433588E+0000
  9.976837E-0001 -4.016237E+0000
 -1.196224E+0000  2.264301E+0000
  1.598433E+0000 -8.133019E-0002
 -1.747946E+0000 -1.505133E+0000
  9.774457E-0001  1.715808E-0004
 -4.026288E-0001  9.402598E-0001
 -5.452762E-0001  1.594551E+0000
 -6.886730E-0001  5.155142E-0001
  1.003623E+0000  6.193548E-0002
 -1.118218E+0000  9.517458E-0001
 -4.043392E-0001 -4.509477E-0001
  2.281807E+0000 -2.663608E+0000
 -1.647508E+0000  2.953954E+0000
 -2.790461E-0001  8.383550E-0001
 -1.856016E+0000  6.700995E-0001
  4.533291E-0001 -5.492910E-0001
 -1.292845E+0000  2.271413E-0001
  1.581199E+0000  5.636822E-0001
 -1.060600E+0000 -6.729670E-0001
 -4.468435E-0001  1.465158E-0001
  2.486057E+0000 -2.040005E-0001
 -2.218055E+0000 -1.829608E-0001
  1.249397E-0001  5.206002E-0001
  3.315622E+0000 -1.730335E-0001
 -1.799045E+0000  2.127411E+0000
 -9.271595E-0001 -1.677460E+0000
  5.250522E-0001 -2.387273E+0000
  2.816955E+0000  1.217829E+0000
  4.008660E-0002  2.672759E+0000
 -8.439710E-0001 -1.726660E-0001
 -3.224908E+0000 -2.311002E+0000
  3.962678E+0000 -3.030462E+0000
  5.718698E-0001  2.995049E+0000
  8.292491E-0001 -6.813626E-0001
 -3.116418E+0000 -3.731584E+0000
  4.821770E+0000  1.077259E-0002
 -3.289166E-0001  3.871020E+0000
 -3.113190E+0000  2.099270E+0000
 -2.907051E-0001 -4.158450E+0000
  7.143937E-0001 -3.313104E+0000
  3.400124E+0000  2.152465E+0000
 -2.287568E+0000  1.500142E+0000
 -2.042252E+0000 -2.355273E+0000
  3.398564E+0000 -2.889499E+0000
  3.229321E+0000  1.994651E+0000
 -2.302962E+0000  3.295795E+0000
 -4.875956E+0000 -1.917499E+0000
  4.492271E+0000 -5.128436E+0000
  6.477996E+0000  3.358545E+0000
 -4.444647E+0000  8.923799E+0000
 -4.775900E+0000 -4.701638E+0000
  3.615669E+0000 -5.747364E+0000
  5.758104E+0000  3.767167E+0000
 -2.715818E+0000  6.462081E+0000
 -3.097315E+0000 -4.440624E+0000
  3.607578E+0000 -3.593598E+0000
  2.685514E+0000  4.156223E+0000
 -2.521354E+0000  3.879271E+0000
 -1.953887E+0000 -1.885319E+0000
  1.859397E+0000 -2.012972E+0000
  1.684183E+0000  1.556775E+0000
  4.618704E-0001  2.218430E+0000
 -1.091901E+0000  9.839838E-0002
 -1.308487E+0000 -4.973383E-0001
 -1.740070E-0001 -5.727032E+0000
  3.725790E+0000 -1.300504E-0001
  1.502937E-0001  1.739640E+0000
 -1.621031E+0000  1.028117E+0000
  3.975884E-0001 -2.499398E+0000
  1.866539E-0001  2.696608E-0001
 -1.781207E-0001  1.772693E+0000
 -1.854684E+0000  2.192238E+0000
 -5.235861E-0001  7.995195E-0001
  1.629108E+0000  1.734316E+0000
  1.454293E-0001  1.209315E+0000
 -1.415863E-0001  8.702629E-0001
 -2.153183E+0000 -2.082725E-0001
  1.975128E+0000 -9.724858E-0001
 -2.005445E+0000  7.517342E-0002
  8.176116E-0002 -1.237131E+0000
  1.318880E+0000 -8.817900E-0001
  1.025152E+0000  1.232626E-0001
 -6.981576E-0002  2.904890E-0001
  3.422747E-0001  1.561802E+0000
 -2.620839E+0000  1.210687E+0000
 -2.475370E-0001 -6.978074E-0001
  7.525902E-0001 -1.186549E+0000
  4.724487E-0001  6.824468E-0001
 -1.053967E+0000  9.776024E-0001
 -1.355330E-0001 -1.258820E+0000
  1.547654E-0001  2.877211E-0002
  4.355436E+0000  1.616284E+0000
 -2.916966E+0000  1.897694E-0001
 -8.224172E-0001 -1.164186E+0000
  5.505701E-0001 -2.167052E+0000
  1.232654E+0000  8.977275E-0001
 -6.602935E-0001  2.217144E+0000
 -3.069282E+0000 -1.044042E+0000
 -5.012567E-0001 -2.391415E+0000
  1.324347E+0000  3.161261E+0000
 -3.496311E-0001  1.506471E+0000
 -1.459504E+0000 -1.031347E+0000
  7.454082E-0001 -5.043785E-0001
  5.381818E-0001 -1.454197E+0000
  5.757619E-0002 -1.629633E-0002
  2.528692E+0000 -3.212799E-0002
 -2.070078E+0000  2.756164E+0000
 -5.177727E-0001 -1.669685E+0000
  2.544481E+0000 -1.608142E+0000
 -4.689863E-0001 -4.699311E-0001
 -7.498136E-0001 -3.696140E-0001
 -8.989798E-0001 -6.671849E-0002
  2.165801E+0000 -1.634034E+0000
 -2.714535E+0000  2.724832E+0000
  1.076493E+0000  8.152356E-0001
 -2.579630E+0000  5.465383E-0002
  7.666186E-0001  1.661687E+0000
  4.659340E-0001  4.692261E-0001
 -1.476858E+0000  1.755155E-0001
  9.842915E-0001 -2.405070E-0001
 -1.612088E+0000 -1.577304E-0001
  9.435688E-0001  8.088117E-0001
  1.483047E+0000  1.135359E+0000
 -1.998134E+0000 -2.183552E-0001
  1.866799E-0002 -2.674487E+0000
  2.735260E+0000 -8.494428E-0001
 -6.070532E-0001  2.460555E+0000
 -1.924144E+0000 -2.205535E+0000
  1.624195E+0000 -1.726606E+0000
  5.374104E-0001  3.103014E+0000
 -1.393164E-0001  2.800978E+0000
 -2.354681E+0000 -2.297059E+0000
  3.295232E+0000 -2.042194E+0000
  3.551514E+0000  2.154593E+0000
 -6.269581E-0001  5.275394E-0001
 -1.925965E+0000 -1.008130E+0000
  4.350259E+0000 -2.988371E+0000
  7.572029E-0001  2.740162E+0000
 -1.944975E+0000  3.642773E+0000
 -2.838714E+0000 -1.961227E+0000
 -3.374564E-0001 -1.752736E+0000
  3.006381E+0000  1.047557E+0000
 -2.419927E+0000  4.103222E+0000
 -1.058371E+0000 -3.424674E+0000
 -1.178204E+0000 -2.902338E+0000
  4.377408E+0000  2.883451E+0000
 -2.850560E+0000  1.796260E+0000
 -4.380370E+0000 -2.373872E+0000
  2.641871E+0000 -3.228961E+0000
  3.947067E+0000  2.620960E+0000
 -4.118596E+0000  4.494936E+0000
 -4.269467E+0000 -5.667061E+0000
  8.141490E+0000 -4.632804E+0000
  1.933307E+0000  4.451576E+0000
 -3.852613E+0000  2.405498E+0000
 -4.957091E-0001 -2.005941E+0000
  3.547644E+0000 -1.287021E+0000
 -8.039664E-0001  3.470942E+0000
 -1.743090E-0001  1.026424E-0001
 -3.328537E+0000  2.395935E-0001
  1.835063E+0000 -1.005261E+0000
  2.008340E+0000 -2.809246E-0001
 -1.466218E+0000  3.207265E+0000
 -2.551363E-0001 -5.346084E-0001
 -1.911315E+0000 -7.025775E-0001
  2.963871E+0000 -1.984062E+0000
  1.468774E+0000 -1.163347E-0002
 -7.964507E-0001  2.203895E+0000
  1.208394E+0000 -3.024312E+0000
 -2.456301E+0000 -4.425485E-0001
  2.398308E+0000 -1.245533E+0000
  4.882118E-0001  6.966005E-0001
 -9.033142E-0001  1.388760E-0001
  6.588599E-0001 -1.221423E+0000
 -1.381978E+0000  4.151571E-0001
 -1.911066E+0000 -2.814157E+0000
  1.397976E+0000 -2.072776E+0000
  2.166311E+0000  1.637090E+0000
 -1.278471E+0000  1.736005E+0000
 -1.748046E+0000 -3.986792E-0001
 -6.543132E-0001 -1.709654E+0000
  1.006670E+0000  3.112068E-0001
 -7.056234E-0001 -6.881362E-0001
  7.809118E-0001 -5.377039E-0002
 -1.221046E+0000 -7.133283E-0002
  1.464331E+0000  8.027322E-0002
 -1.722795E+0000  4.775306E-0001
 -5.550214E-0001 -2.259236E+0000
 -1.140278E-0001 -4.833261E-0001
  1.413072E+0000  1.705313E+0000
 -5.307409E-0002  1.305093E+0000
  9.870033E-0001  6.878712E-0001
  1.896469E+0000 -9.633119E-0002
 -2.175096E+0000  3.552675E-0001
 -1.659331E+0000 -1.742869E-0001
  3.160523E+0000 -1.703331E+0000
 -1.279292E+0000  1.152076E+0000
  2.727959E-0001  2.283784E+0000
 -2.560059E-0001 -1.165830E+0000
  2.996442E-0001 -1.211934E+0000
  1.665634E+0000 -1.258735E+0000
 -1.357387E+0000  2.151778E+0000
  7.470696E-0001 -4.293448E+0000
  1.267251E+0000 -5.101251E-0001
  2.228378E+0000  1.972420E+0000
 -2.252348E+0000  9.910934E-0001
 -1.725522E+0000 -3.330980E+0000
  4.091759E+0000 -1.249632E+0000
 -5.866632E-0001 -9.448264E-0001
 -1.401911E+0000  7.316161E-0001
  9.241154E-0001 -2.023312E+0000
 -1.679284E-0001  1.691319E+0000
  1.126701E+0000  1.296597E+0000
 -2.445620E+0000  5.240527E-0001
 -1.300450E+0000 -3.025906E-0001
  4.914487E-0001 -6.635665E-0001
 -1.520504E+0000  6.366474E-0001
  8.089666E-0001 -1.083813E+0000
  1.030715E+0000  1.665353E+0000
  6.465791E-0002 -7.781652E-0001
  1.980266E-0001  1.146274E+0000
  1.457154E+0000 -4.304171E-0001
  8.907900E-0001  2.386331E+0000
 -1.952002E+0000 -2.718499E-0001
  9.051660E-0002 -1.171450E+0000
  1.422810E+0000 -5.928491E-0001
 -5.982617E-0002  1.500030E+0000
  7.464892E-0001  7.328636E-0001
 -9.098744E-0001 -3.282846E+0000
  3.182681E+0000  1.070269E-0001
  2.958872E-0001  3.686711E+0000
 -1.498610E+0000 -5.697563E-0001
 -1.739205E+0000 -1.272188E+0000
  2.933808E+0000  6.414727E-0001
 -2.578091E-0002  1.977011E+0000
 -3.026558E+0000 -1.292217E-0001
  3.183364E-0001 -1.877340E+0000
  3.761509E+0000  1.393555E+0000
 -8.242753E-0002 -1.052672E+0000
 -2.503401E+0000 -2.113084E+0000
  3.509276E+0000 -3.488744E-0001
 -1.316748E+0000  2.506838E+0000
 -1.631861E+0000 -1.339313E+0000
 -1.645058E+0000 -7.235526E-0001
  3.702169E+0000  2.728764E-0001
 -2.040944E+0000  2.604310E+0000
 -4.003322E-0001 -2.329920E+0000
  2.288955E+0000 -2.039882E+0000
  3.554577E-0001  2.737663E+0000
  2.490483E+0000  1.236265E+0000
 -3.574031E+0000  2.431872E+0000
 -9.538508E-0001 -3.150892E+0000
  1.100214E+0000 -4.176990E-0001
  3.857532E-0001  2.152203E+0000
 -1.361596E+0000  2.351713E+0000
 -1.195785E+0000 -1.376330E+0000
  9.457591E-0001 -8.359767E-0001
  7.995643E-0001  1.130543E+0000
 -8.880435E-0001  2.735865E+0000
 -1.360779E+0000  1.884056E-0001
 -1.365237E+0000 -4.206035E+0000
  3.053901E+0000  1.570125E+0000
 -2.948279E-0001  8.682428E-0001
 -3.243637E+0000  1.053121E+0000
  8.871067E-0001 -2.238066E+0000
  2.624893E+0000  1.189679E+0000
 -2.401443E+0000  2.803471E+0000
 -2.724885E-0001 -1.160958E+0000
  1.742176E+0000 -1.696584E+0000
  1.018993E+0000  1.885069E+0000
 -3.202733E+0000 -1.361213E+0000
 -2.016993E+0000 -3.907655E+0000
  4.170032E+0000 -9.239957E-0001
 -4.522419E-0001  5.904716E+0000
 -2.209457E+0000 -1.791305E+0000
 -6.857011E-0001 -1.236146E+0000
  8.946190E-0001  9.101281E-0001
 -9.612960E-0001  1.402963E+0000
 -8.809975E-0001 -1.659560E+0000
  4.603418E-0001 -1.519488E+0000
  2.562403E+0000  2.773314E+0000
 -4.029341E+0000  1.793024E+0000
 -1.081336E-0001 -4.050381E+0000
  1.423753E+0000 -1.005058E+0000
  2.073031E+0000  2.055940E+0000
 -2.533481E+0000  7.389296E-0001
 -3.702213E+0000 -1.861356E+0000
  6.001190E+0000  1.084788E-0001
  1.953480E+0000  2.897933E+0000
 -7.569415E+0000  1.241893E+0000
  2.999424E+0000 -7.473615E+0000
  5.256960E+0000  2.206316E+0000
 -1.079939E+0000  6.680003E+0000
 -6.490642E+0000 -3.295596E+0000
  2.406094E+0000 -9.765958E+0000
  8.296856E+0000  4.045597E+0000
 -3.411631E+0000  5.346361E+0000
 -4.642970E+0000 -1.788056E+0000
  1.870102E+0000 -4.706196E+0000
  3.185823E+0000  1.539309E+0000
 -9.313035E-0001  5.433234E+0000
 -4.845778E+0000 -4.426519E-0002
 -3.053949E-0001 -4.883827E+0000
  4.209075E+0000 -1.287909E+0000
  9.851499E-0001  3.903657E+0000
 -1.620801E+0000  8.800887E-0001
 -3.256205E+0000 -2.097661E+0000
  8.845605E-0001 -3.849627E+0000
  3.486725E+0000  1.534585E+0000
 -1.933271E+0000  2.610105E+0000
 -2.258103E+0000  3.440642E-0001
  2.401343E+0000 -3.301840E+0000
  3.964801E-0001  1.426573E+0000
  1.525266E+0000  3.395110E+0000
 -3.063299E+0000  1.569307E+0000
 -4.369762E-0001 -2.926355E+0000
  3.181573E+0000 -1.048435E+0000
 -5.332834E-0001  1.471971E+0000
 -4.750085E+0000  1.484562E+0000
 -2.427002E-0001 -2.364583E+0000
  4.344741E+0000  9.813282E-0001
 -3.497342E+0000  2.078075E+0000
 -1.498543E-0001 -2.148847E+0000
  2.181114E+0000 -1.354655E+0000
  9.170597E-0001  8.326719E-0001
 -6.381169E-0001  2.998995E-0001
 -2.487316E+0000 -1.081396E+0000
  2.154189E+0000 -4.984835E+0000
  3.763512E+0000  3.294185E+0000
 -7.041558E-0001  2.380130E+0000
 -4.847507E+0000 -2.096666E+0000
  4.010234E+0000 -1.404137E+0000
  3.193146E-0001  3.464545E+0000
 -1.969844E+0000  4.312897E+0000
 -1.428097E+0000 -5.714336E+0000
  1.466916E+0000 -3.644439E+0000
  5.722174E+0000  1.218461E+0000
 -2.364023E+0000  4.915101E+0000
 -2.780398E+0000 -5.066842E-0001
 -2.413347E-0001 -1.002941E+0000
  7.234253E-0001  5.634078E-0001
  7.386699E-0001  1.221205E+0000
 -1.652615E+0000 -2.660341E+0000
 -1.510173E+0000 -1.597463E+0000
  3.931379E+0000 -5.901698E-0001
 -5.085149E-0001  2.409479E+0000
 -5.197494E+0000 -6.112858E-0002
  9.820011E-0001 -2.372174E+0000
  2.081614E+0000 -4.717809E-0001
 -1.435113E+0000  1.834204E+0000
  1.299914E+0000  8.567940E-0001
 -8.801462E-0001 -3.793295E-0001
 -9.339522E-0001 -2.259783E+0000
 -1.079377E+0000  1.801661E+0000
 -7.864096E-0001 -3.807787E+0000
 -3.696490E-0002  2.252954E+0000
  2.798139E+0000 -1.349951E-0001
 -5.875430E+0000  5.448478E-0001
  2.600996E+0000 -1.974259E+0000
  2.232450E+0000  2.586588E+0000
 -2.933697E+0000  2.869214E+0000
 -4.155320E-0001 -1.639167E+0000
  6.378195E-0001 -5.477366E-0001
  1.686539E+0000 -7.733578E-0001
  3.204950E+0000 -2.019492E+0000
 -1.286692E+0000  2.363527E-0001
  1.221706E+0000  1.067493E+0000
 -2.131721E+0000  3.164872E+0000
 -1.871569E+0000 -6.583461E-0001
  3.600389E+0000 -1.660038E+0000
  7.932611E-0001  4.713603E+0000
 -8.523994E-0001  1.582169E-0001
 -1.441694E+0000 -2.505121E+0000
  2.819486E+0000  8.160079E-0002
  2.254966E+0000  3.757784E+0000
 -5.863482E+0000  1.636707E+0000
 -8.309094E-0001 -3.776886E+0000
  2.997722E+0000  4.310641E-0002
 -1.190130E+0000  7.401939E+0000
 -1.968819E+0000 -3.695563E+0000
 -4.713938E-0001 -2.674237E+0000
  7.490216E+0000 -9.077336E-0001
 -1.066534E+0000  4.977810E+0000
 -3.053254E+0000  5.181371E-0001
  7.600577E-0001 -2.957963E+0000
  1.353862E+0000  1.482929E+0000
  1.001848E+0000  1.611731E+0000
 -3.974014E+0000  1.797181E+0000
  3.139614E-0001 -3.339573E+0000
  3.213026E+0000 -7.522074E-0002
 -1.161536E-0001  3.788699E+0000
 -8.492148E-0001  7.486376E-0001
 -4.342616E+0000 -2.213630E+0000
  3.184192E+0000 -1.843186E+0000
  4.005582E+0000  4.232608E+0000
 -3.903977E+0000  5.027939E+0000
 -9.647028E-0002 -4.697716E+0000
  1.640929E+0000 -3.222461E+0000
  4.020906E+0000  5.292970E+0000
 -3.516530E+0000  5.378248E+0000
 -4.214615E+0000 -1.846554E+0000
  3.445400E+0000 -3.978418E+0000
  3.972281E+0000  3.358201E+0000
 -2.280806E+0000  5.222988E+0000
 -3.417938E+0000 -3.785522E+0000
  1.768479E+0000 -3.423648E+0000
  2.768804E+0000  1.808457E+0000
 -2.467590E+0000  3.397689E+0000
 -2.051258E+0000 -1.465924E+0000
  8.083905E-0001 -1.101039E+0000
  2.416613E-0001 -4.006515E-0001
  1.128448E+0000  2.403461E+0000
 -1.518955E+0000 -1.337039E+0000
  1.178351E+0000 -1.291869E+0000
  3.926353E-0001  2.927907E+0000
  8.666526E-0001  8.142419E-0001
 -3.080657E+0000  1.138240E+0000
  6.191928E-0001 -2.059220E+0000
  1.869735E+0000 -1.576870E+0000
 -2.334907E+0000  1.853794E+0000
  4.982568E-0001 -1.102954E+0000
 -9.287246E-0001  1.646279E-0001
  6.301599E-0001  1.254528E+0000
 -9.067442E-0001 -9.225320E-0001
 -1.392542E+0000  2.485164E+0000
  1.189578E+0000 -6.780236E-0001
  2.154726E-0001  9.024155E-0001
 -1.055307E+0000 -2.733418E+0000
  1.137545E+0000 -1.093429E+0000
  1.899765E+0000  5.453613E-0001
 -2.026696E+0000 -5.272058E-0002
  5.984334E-0002 -2.260912E-0001
  1.956469E+0000 -6.535157E-0001
 -1.916041E+0000  1.384958E+0000
  2.186318E-0001 -3.503734E+0000
  2.579405E+0000 -6.451912E-0001
 -7.349263E-0001  1.755595E+0000
 -2.630058E+0000 -1.627547E+0000
  1.503214E+0000 -4.244583E+0000
  5.187734E-0001  1.417707E+0000
 -1.209687E-0001  3.026852E+0000
 -2.960628E+0000  2.470606E-0001
  6.783539E-0002 -2.573339E+0000
  2.074210E+0000  5.922071E-0001
  2.974907E-0002  1.668157E+0000
 -2.291293E+0000  2.263697E+0000
  2.521829E-0001 -2.364732E+0000
  8.574448E-0001 -3.026176E+0000
  1.881105E+0000  6.888878E-0001
  2.720053E-0001  4.446990E+0000
 -3.657023E+0000 -4.955414E-0001
 -5.129878E-0001 -4.397965E+0000
  5.355182E+0000 -1.718427E+0000
 -1.170681E+0000  7.530529E+0000
 -3.872112E+0000 -2.604987E-0001
 -1.122845E+0000 -6.136164E+0000
  2.569035E+0000 -5.951475E-0001
  4.540367E+0000  5.117315E+0000
 -5.130122E+0000  3.055424E+0000
 -3.750307E+0000 -4.609873E+0000
  6.174770E+0000 -4.827452E+0000
  1.532436E+0000  5.873837E+0000
 -1.671634E+0000  3.055635E+0000
 -4.568010E+0000 -4.645519E+0000
  2.215110E+0000 -4.819926E+0000
  3.050905E+0000  3.960800E+0000
 -3.466340E+0000  3.252777E+0000
 -3.751971E+0000 -2.636162E+0000
  6.211385E-0001 -2.306266E+0000
  3.117264E+0000  6.638913E-0001
 -2.553817E+0000  2.677313E+0000
 -7.910885E-0001 -3.172941E+0000
 -2.502090E-0001 -3.268006E+0000
  2.367241E+0000  1.459994E+0000
  9.959527E-0001  2.247649E+0000
 -1.838539E+0000 -3.635283E-0001
 -2.245718E-0001 -7.301169E-0001
  2.397127E+0000 -3.100980E+0000
 -1.703757E+0000  1.375396E+0000
  8.572964E-0001  1.028330E+0000
 -1.468038E+0000  2.111837E+0000
 -1.185677E+0000 -2.137355E+0000
  4.304405E-0001  8.174055E-0001
  1.659738E-0001  1.472755E+0000
 -1.945079E+0000  2.900334E+0000
 -8.360353E-0002 -2.473267E+0000
 -4.025682E-0001 -2.821819E+0000
  3.284254E+0000  1.815965E+0000
 -1.494758E+0000  1.941955E+0000
 -9.556860E-0001 -4.709370E-0001
 -4.805257E-0001 -1.549689E-0005
  2.091965E+0000 -7.294954E-0001
  1.533418E+0000  1.549422E+0000
  8.751398E-0002  6.362800E-0001
 -1.505614E-0002 -3.182124E+0000
  1.311088E+0000 -5.849132E-0002
  2.841603E+0000  7.545181E-0001
 -3.102970E+0000 -6.665032E-0002
  1.325128E+0000 -1.191204E+0000
 -2.013717E-0002 -2.127868E-0002
  1.792472E+0000  1.721710E-0001
 -2.092536E+0000 -1.390276E+0000
  2.396689E+0000  1.938644E-0001
 -1.558424E+0000 -1.046757E+0000
  2.774540E-0001 -1.241575E+0000
 -1.005783E+0000 -1.351235E+0000
  7.880932E-0001  1.110709E+0000
  8.370448E-0001  1.296420E+0000
 -8.038997E-0001 -6.053192E-0001
 -3.774547E-0001 -1.734536E+0000
  6.374835E-0001 -1.372885E+0000
  2.320703E+0000  3.327436E+0000
 -2.241662E+0000  5.008309E-0002
 -2.754081E+0000 -8.911862E-0003
  1.235038E+0000 -1.350325E+0000
 -9.400443E-0001 -2.979971E-0001
 -5.600311E-0001  1.935974E+0000
 -2.189284E-0002 -1.597244E+0000
 -1.999093E+0000 -1.837786E+0000
  1.575986E+0000  1.349288E-0001
 -1.182133E-0001  3.967671E-0001
 -1.328053E+0000  3.840367E-0001
  4.591785E+0000 -1.457366E+0000
  5.108154E-0001  3.004829E+0000
 -1.262369E+0000  4.048199E+0000
 -7.503764E-0001 -1.499391E+0000
 -1.414284E+0000 -4.053196E+0000
  3.520336E+0000  2.036294E+0000
 -7.976946E-0001  1.133476E+0000
 -2.858703E+0000 -1.272746E+0000
  1.983227E+0000 -1.677828E+0000
  2.601502E+0000  1.685703E+0000
 -3.174423E+0000  5.158581E+0000
 -2.171288E+0000 -2.541610E+0000
  1.551877E+0000 -4.475068E+0000
  2.818762E+0000  1.246627E+0000
 -1.340774E+0000  3.577556E+0000
 -6.301503E+0000 -1.584153E+0000
  4.743689E+0000 -5.103095E+0000
  8.891559E-0001  1.341831E+0000
  2.535764E+0000  4.702624E+0000
 -4.419956E+0000  1.080243E+0000
 -1.511933E+0000 -1.640885E+0000
  1.640287E+0000 -1.543695E+0000
  5.851600E-0001  4.589266E+0000
 -3.349787E+0000  1.919571E+0000
 -9.540530E-0001 -3.959503E+0000
  3.537886E+0000 -3.242483E-0001
 -9.964132E-0001  3.421658E+0000
 -1.387574E+0000 -6.670596E-0001
  5.407610E-0003 -2.211151E+0000
  1.762200E+0000  1.537338E+0000
 -5.661088E-0002  3.071743E+0000
 -2.671766E+0000 -2.754390E-0001
 -1.428702E-0001 -1.452426E+0000
  2.745407E+0000  2.281581E-0002
 -2.134582E+0000  1.592461E+0000
  5.229856E-0002  9.844343E-0002
 -3.337819E-0001  4.840763E-0001
 -1.987216E+0000 -1.802828E+0000
  2.861255E+0000 -7.637488E-0003
 -8.172539E-0001  4.379147E+0000
 -4.173936E-0001 -2.508894E+0000
 -1.319844E+0000 -6.334163E+0000
  5.930299E+0000  1.535987E+0000
 -1.446599E+0000  5.210527E+0000
 -2.688075E+0000 -1.365794E-0001
 -1.972473E+0000 -1.751391E+0000
  2.363696E+0000 -9.448345E-0001
  1.807188E-0002  2.683485E+0000
 -3.648056E+0000 -1.221863E+0000
 -4.191252E-0001 -3.564917E+0000
  2.399729E+0000 -1.804670E+0000
 -1.012537E+0000  1.517131E+0000
  2.876655E+0000  1.136629E+0000
 -4.500258E+0000  1.258844E+0000
  1.263009E+0000 -2.390840E+0000
  9.936300E-0001 -1.706952E+0000
  4.514497E-0001  4.045461E+0000
 -1.718604E+0000  4.488810E-0001
 -1.789215E+0000 -1.234156E+0000
  2.953637E+0000 -1.584302E+0000
  9.020550E-0001  3.276729E-0001
 -6.361859E-0001 -3.679473E-0001
  4.484922E-0001  1.336956E+0000
 -1.684358E+0000 -5.366188E-0001
  8.124569E-0001  1.578423E+0000
  9.200897E-0001 -5.400942E-0001
 -6.385421E-0001  7.562968E-0002
  2.947909E+0000 -1.691281E+0000
 -4.464352E+0000  5.431581E-0001
  1.899773E+0000 -1.956515E+0000
  6.165554E-0001  1.501344E-0001
 -8.739979E-0001  1.145858E+0000
 -2.979465E-0001  3.471970E-0001
 -3.091522E-0001 -4.366992E-0001
  2.133181E+0000  3.068497E-0001
 -1.578223E+0000  1.811991E+0000
 -3.153768E+0000 -3.213048E+0000
  2.895114E+0000 -3.158783E+0000
 -1.428439E+0000  2.708003E+0000
  7.284254E-0001  7.376783E-0001
 -2.849343E-0001 -2.708517E+0000
  1.117526E-0001 -1.808742E+0000
  3.715485E-0001  3.479575E+0000
 -1.209113E+0000  1.364486E+0000
 -2.786160E-0001 -1.016516E+0000
  1.391702E+0000 -2.199676E+0000
 -1.875685E-0001  8.605986E-0001
 -6.965590E-0001  2.442973E+0000
  8.118156E-0001 -4.615502E-0001
  6.881434E-0001 -2.272467E+0000
 -6.989946E-0001  3.066154E+0000
 -2.142496E+0000 -2.193754E+0000
  6.063032E-0001 -9.156154E-0001
  1.422558E+0000  1.159059E+0000
 -2.049514E+0000  2.264624E+0000
 -9.479406E-0001 -6.953354E-0001
  1.230123E+0000 -1.028474E+0000
  3.354479E+0000  3.185683E+0000
 -2.285484E+0000  5.369713E-0001
 -1.374885E+0000 -4.903880E+0000
  4.657601E+0000 -2.852195E+0000
  1.086572E-0001  5.229424E+0000
 -4.965226E+0000  3.107977E-0001
  1.519899E+0000 -4.458182E+0000
  2.813047E+0000  2.779583E+0000
 -9.160873E-0002  3.674821E+0000
 -5.541022E+0000 -1.865841E+0000
  1.292869E+0000 -4.014916E+0000
  4.610540E+0000 -1.773341E-0001
 -2.048805E+0000  5.196714E+0000
 -2.297318E+0000 -2.779957E+0000
 -1.243051E+0000 -1.928586E+0000
  3.397820E+0000  1.542247E+0000
 -2.917098E+0000  4.986848E+0000
 -2.753490E+0000 -6.450308E-0001
  1.323145E+0000 -4.508602E+0000
  2.773082E+0000  1.276342E+0000
 -1.657822E+0000  4.134417E+0000
 -2.975641E+0000 -4.130187E+0000
  1.959374E+0000 -4.537912E+0000
  1.623682E+0000  3.026586E+0000
 -2.723885E+0000  3.691650E+0000
 -3.263403E+0000 -1.973265E+0000
  1.962736E+0000 -4.005490E+0000
  3.958391E+0000  1.086753E+0000
  3.458063E-0001  3.078473E+0000
 -3.795554E+0000  7.222349E-0001
 -7.893554E-0001 -3.865956E+0000
  3.406629E+0000 -1.595211E+0000
 -4.955272E-0001  3.890020E+0000
 -2.703303E+0000  2.919709E+0000
 -2.707636E+0000 -4.664553E+0000
  2.868849E+0000 -3.194418E+0000
  3.787838E+0000  4.022727E+0000
 -3.870358E+0000  3.579461E+0000
 -1.404237E+0000 -4.780222E+0000
  2.639984E+0000 -2.151978E+0000
  3.819107E+0000  5.863214E+0000
 -4.718976E+0000  3.468850E+0000
 -4.181947E+0000 -4.822512E+0000
  1.148411E+0000 -2.278633E+0000
  3.813334E+0000  1.195747E+0000
 -1.973565E+0000  4.389580E+0000
 -3.300608E+0000 -1.448404E+0000
  3.532593E+0000 -4.186327E+0000
  1.075640E+0000  1.422179E+0000
 -1.515126E+0000  5.109082E+0000
 -2.377216E+0000 -1.145485E+0000
 -8.380995E-0001 -4.401212E+0000
  6.556319E+0000  8.477610E-0001
 -3.837555E+0000  7.884936E+0000
 -3.488861E+0000 -2.285248E+0000
  2.133837E+0000 -3.103203E+0000
  3.826393E+0000  1.146790E+0000
 -3.244231E+0000  4.834291E+0000
 -1.402128E+0000 -1.479498E+0000
  1.516758E+0000 -2.701927E+0000
  1.601662E+0000  9.434078E-0001
 -1.411892E+0000  2.637328E+0000
 -2.166710E+0000 -1.121688E+0000
 -2.170716E+0000 -3.770483E+0000
  1.746098E+0000  7.559907E-0001
 -3.356430E-0002  4.245876E+0000
 -5.612952E+0000  7.000336E-0001
  3.725038E-0001 -4.773721E+0000
  2.844760E+0000 -7.782559E-0001
  5.615508E-0001  4.700639E+0000
 -3.234387E+0000 -7.023565E-0001
 -1.879896E+0000 -3.201274E+0000
  1.911549E+0000 -1.185269E+0000
  1.430874E+0000  2.245042E+0000
 -3.910575E+0000  2.201278E+0000
  9.455735E-0001 -1.216955E+0000
  8.102224E-0001 -5.086615E-0001
  3.173845E-0001 -3.314381E-0001
  1.769394E+0000 -5.229967E-0001
 -1.817874E+0000  3.010054E-0001
 -1.400710E+0000  5.426988E-0001
 -1.140530E+0000 -2.782567E+0000
  7.167633E-0001  1.083574E+0000
  1.381979E+0000  2.258849E+0000
 -3.742605E+0000  2.762503E+0000
 -1.247599E+0000 -2.108368E+0000
  8.996271E-0001 -3.009535E+0000
  3.894832E+0000  1.326191E+0000
 -1.703422E+0000  5.246916E+0000
 -3.429296E+0000 -2.076400E+0000
 -1.624347E+0000 -3.944674E+0000
  3.903307E+0000 -2.227536E+0000
  6.838234E-0001  5.115565E+0000
 -3.333270E+0000  7.094985E-0001
  5.366113E-0001 -3.917836E+0000
  2.952154E+0000  1.559732E-0001
  2.953048E+0000  2.995802E+0000
 -4.691369E+0000  2.614688E+0000
  4.013029E-0001 -4.073592E+0000
  3.934458E+0000  9.610264E-0001
 -2.113429E-0001  4.328213E+0000
 -3.971904E+0000  7.290286E-0001
  3.274550E-0001 -4.025320E+0000
  3.839973E+0000 -1.578880E+0000
 -1.110622E-0001  4.096782E+0000
 -2.392982E-0001 -3.858382E-0002
 -2.233869E+0000 -1.450549E+0000
  3.673243E+0000 -3.421720E+0000
  1.169034E+0000  3.047143E-0001
  2.408378E-0001  1.578936E+0000
 -2.098305E-0001 -4.921936E-0001
  5.447327E-0001 -2.194413E+0000
  1.320174E+0000 -1.678698E+0000
  2.028259E+0000  4.476994E+0000
 -2.580044E+0000  6.166219E-0001
 -1.190109E+0000 -3.119814E+0000
  2.356425E+0000 -4.182865E-0001
 -4.288973E-0001  2.404418E+0000
 -7.587607E-0001 -2.265058E+0000
  1.377254E-0001 -3.113247E+0000
  1.988232E+0000  6.050679E-0001
 -9.078828E-0002  2.073463E+0000
 -4.413654E+0000 -1.003661E+0000
  2.623490E+0000 -4.918037E+0000
  2.298578E+0000  2.594427E+0000
 -2.242944E+0000  4.362327E+0000
 -6.236085E-0001 -2.660811E+0000
 -1.787000E+0000 -3.346260E+0000
  3.638137E+0000 -5.737636E-0003
 -1.122198E+0000  5.148949E+0000
 -1.678127E+0000 -1.186101E+0000
 -1.537386E+0000 -2.585176E+0000
  4.328499E+0000  1.265988E+0000
  6.017903E-0001  2.836188E+0000
 -4.304028E+0000  3.511854E-0001
  7.902047E-0001 -7.815820E-0001
  1.648942E+0000 -1.613617E+0000
 -5.275976E-0002  3.923104E+0000
 -4.771463E-0002  9.761600E-0001
 -3.004794E+0000 -2.037382E+0000
  2.409103E+0000 -4.917244E+0000
  1.981256E+0000  6.571110E-0001
  7.288153E-0001  2.540589E+0000
 -2.383513E+0000  1.109962E+0000
 -1.055971E+0000 -4.894798E-0001
 -2.934561E-0001 -9.537782E-0001
  2.469692E+0000  5.161400E-0001
 -1.983054E+0000  1.627675E+0000
 -2.115325E+0000 -2.545971E+0000
  1.871021E+0000 -3.673454E+0000
  3.429652E+0000  1.878567E+0000
 -5.871976E-0001  3.851631E+0000
 -2.182744E+0000  1.842188E+0000
  1.889663E-0001 -4.131627E+0000
  2.697040E+0000 -4.170207E-0001
  2.887883E+0000  3.637914E+0000
 -5.177150E+0000  1.462324E+0000
 -7.753057E-0001 -5.473889E+0000
  2.725730E+0000  7.193861E-0002
  1.901006E+0000  2.635142E+0000
 -3.042611E+0000  1.215631E+0000
  1.919358E+0000 -2.829607E+0000
  2.747805E+0000 -1.851956E+0000
  1.544097E+0000  3.317268E+0000
 -2.364195E+0000  3.680392E+0000
 -2.204354E+0000 -2.270465E+0000
  1.944933E+0000 -3.879546E+0000
  2.088168E+0000  3.580988E-0001
  2.882101E-0001  3.372248E+0000
 -4.930537E+0000 -8.157785E-0001
  1.184643E+0000 -5.948142E+0000
  3.948124E+0000  1.953384E+0000
 -5.582293E-0001  4.530858E+0000
 -3.879106E+0000  4.836717E-0001
 -6.199771E-0001 -3.286980E+0000
  7.004102E-0001  9.707541E-0002
 -2.125094E-0001  3.472781E+0000
 -2.734922E+0000  6.991681E-0001
  6.693672E-0001 -3.367360E+0000
 -8.164036E-0001  2.160744E+0000
  1.784629E+0000 -3.781424E-0001
 -3.117198E+0000  3.547779E-0001
  1.640582E+0000 -3.019570E+0000
  1.641510E+0000  2.208041E+0000
  8.652511E-0001  1.895322E+0000
 -2.471520E+0000  1.746458E+0000
  8.650775E-0001 -1.571214E-0001
 -8.157650E-0002 -1.679600E+0000
 -2.288574E+0000 -8.016655E-0001
  1.395671E+0000  2.911566E+0000
 -3.325676E-0001 -1.029217E+0000
 -4.401170E+0000 -2.155942E+0000
  4.588537E+0000 -2.716634E+0000
  1.013712E+0000  3.476061E+0000
 -2.102971E+0000  3.593168E+0000
  2.774063E-0001 -2.101172E+0000
 -1.468643E+0000 -1.633092E+0000
  1.594485E+0000  7.932410E-0001
  6.568005E-0001  1.372979E+0000
 -5.037648E+0000 -8.933746E-0001
  1.416135E+0000 -3.971453E+0000
  2.796946E+0000  6.785745E-0001
  3.123416E-0001  4.938585E+0000
 -4.567148E+0000 -1.411752E+0000
 -1.662329E+0000 -6.643504E+0000
  5.170050E+0000  1.135460E+0000
  5.565716E-0001  6.751932E+0000
 -4.867157E+0000  1.338232E+0000
 -7.167786E-0001 -7.576073E+0000
  3.375102E+0000  5.504568E-0001
  1.939798E+0000  5.789765E+0000
 -5.751319E+0000  1.327504E+0000
 -8.767753E-0001 -3.951685E+0000
  3.443531E+0000 -4.975026E-0001
  2.583192E-0001  3.099551E+0000
 -3.690367E+0000  2.196903E+0000
 -3.180339E+0000 -1.474546E+0000
  6.190890E+0000 -1.880186E+0000
  1.967597E+0000  2.206719E+0000
 -4.469253E+0000  1.112192E+0000
  1.443222E+0000 -5.197871E+0000
  2.164057E+0000  1.131459E-0001
  9.150427E-0001  3.217556E+0000
 -2.309384E+0000  1.204891E+0000
 -1.929409E-0001 -4.169001E+0000
  3.026449E+0000  9.609721E-0001
 -3.010881E-0001  1.477456E+0000
 -1.416499E+0000 -6.699281E-0001
 -1.113556E+0000 -1.334481E+0000
  1.271228E+0000 -4.902006E-0001
  1.589891E-0001 -2.729762E-0001
 -9.826741E-0001  4.291116E-0001
 -3.420286E-0001  1.866830E-0001
  1.654980E+0000 -2.272172E+0000
  1.460611E-0004 -7.128270E-0001
  2.141310E+0000 -1.288527E+0000
  7.707013E-0001 -1.012667E+0000
  5.537415E-0001  2.099857E+0000
 -1.722811E+0000 -1.730220E+0000
  1.758887E+0000 -2.992007E+0000
  1.370720E+0000  3.631281E+0000
 -1.084463E+0000  3.365450E+0000
 -3.416078E+0000 -2.368865E+0000
  1.018277E+0000 -2.652892E+0000
  2.717337E+0000  3.581667E+0000
 -5.464060E-0001  4.406134E+0000
 -3.483397E+0000 -2.972036E+0000
  7.162607E-0001 -1.997469E+0000
  4.375341E+0000  1.251076E+0000
 -5.676086E+0000  2.967833E+0000
 -1.436778E-0001 -4.997886E+0000
  6.376998E-0001 -6.715940E-0001
  1.378225E+0000  1.233596E+0000
 -7.994629E-0001  7.198755E-0001
 -1.190082E+0000 -8.655327E-0001
  3.589392E+0000 -8.203194E-0001
 -4.532373E-0001  3.176984E+0000
 -1.893708E+0000  1.464784E+0000
 -3.401398E+0000 -1.821595E+0000
  2.393252E+0000 -2.812154E+0000
  1.954003E+0000  2.243971E+0000
 -2.306117E+0000  2.756002E+0000
 -1.776636E+0000 -4.134746E+0000
  1.090663E+0000  9.518908E-0001
  3.004256E+0000  5.107003E+0000
 -5.820058E+0000  1.374552E+0000
 -1.639963E+0000 -3.792727E+0000
  6.085899E+0000 -1.950144E+0000
 -4.536504E-0002  6.663444E+0000
 -1.944549E+0000 -9.423890E-0001
 -2.745618E+0000 -4.408283E+0000
  3.425586E+0000  3.862981E-0001
  1.703399E+0000  2.255021E+0000
 -4.248499E+0000  9.975515E-0001
  7.494440E-0001 -4.649907E+0000
  2.384245E+0000  1.975110E+0000
 -1.998354E-0001  3.271370E+0000
 -2.647404E+0000 -3.251153E+0000
 -4.388817E-0002 -2.079428E+0000
  3.633819E+0000  9.591838E-0001
 -3.600697E+0000  3.338859E+0000
 -3.117372E+0000 -3.450060E+0000
  2.397090E+0000 -2.498447E+0000
  2.898617E+0000  4.029537E+0000
 -2.865404E+0000  1.892719E+0000
 -3.621059E+0000 -4.348538E+0000
  5.854048E+0000 -2.239852E+0000
  1.855954E+0000  6.519753E+0000
 -6.105858E+0000  2.019133E+0000
 -2.485651E+0000 -5.225104E+0000
  3.914245E+0000 -2.434231E+0000
  1.205516E+0000  3.522453E+0000
 -2.245375E+0000  6.354492E+0000
 -3.231733E+0000 -3.981693E+0000
  2.282634E-0001 -4.335920E+0000
  5.868918E+0000  1.485435E+0000
 -4.122350E+0000  1.912263E+0000
 -5.536414E+0000 -3.382006E+0000
  3.921298E+0000 -2.770974E+0000
  4.310128E+0000  3.597492E+0000
 -1.894980E+0000  3.954806E+0000
 -6.196987E+0000 -1.283932E+0000
  2.916259E+0000 -4.857754E+0000
  2.982806E+0000  2.124376E+0000
 -2.615856E+0000  3.943780E+0000
 -1.359710E+0000 -3.805324E+0000
  3.086134E+0000 -3.303273E+0000
 -6.870522E-0002  3.176308E+0000
  1.298719E+0000  2.871225E+0000
 -5.615653E+0000  5.543828E-0001
  3.508338E+0000 -4.705618E+0000
  2.693911E-0001  1.461819E+0000
  7.335487E-0001  3.049126E+0000
 -3.031512E+0000 -1.658679E+0000
  1.701813E+0000 -3.333191E+0000
  2.067868E+0000  1.749263E+0000
 -1.552750E+0000  2.679774E+0000
 -8.943376E-0001 -8.110750E-0001
 -1.042416E+0000 -3.168056E+0000
  3.215845E+0000 -1.277474E-0001
 -3.481229E-0001  1.635783E+0000
 -2.663255E+0000  2.734050E+0000
  1.297767E-0001 -3.954345E+0000
 -1.427353E-0001 -1.022038E+0000
  1.853023E+0000  1.610280E-0001
  1.937243E-0001  1.193231E+0000
 -1.570482E+0000  1.626922E+0000
 -1.372352E+0000 -1.769454E+0000
  2.486260E+0000 -3.471342E+0000
  1.907543E+0000  2.235022E+0000
 -9.795799E-0001  2.550930E+0000
 -2.375603E+0000 -2.548245E-0001
  1.183141E+0000 -3.265474E+0000
  2.651217E-0002  2.266161E+0000
 -1.925210E-0001  6.891647E-0002
 -4.290349E-0002 -5.529017E-0001
 -1.350373E+0000  5.018461E-0001
  5.710737E-0001 -1.275041E+0000
 -3.254739E-0001 -3.136982E-0001
 -9.646003E-0001  6.059688E-0001
  8.255124E-0001  1.923368E+0000
 -5.710978E-0001  5.192037E-0001
  6.386240E-0001  1.738349E+0000
 -3.640865E+0000 -2.460332E-0001
 -8.846125E-0001 -3.299216E+0000
  2.515717E+0000 -2.026402E+0000
 -8.758228E-0002  5.669505E+0000
 -8.965689E-0001  1.066934E+0000
 -3.984635E+0000 -3.425987E+0000
  3.637483E+0000 -1.666042E+0000
  4.341324E+0000  3.490791E+0000
 -6.037718E+0000  3.509405E+0000
 -1.053955E+0000 -4.898630E+0000
  1.971923E+0000 -2.775191E+0000
  2.454369E+0000  4.114104E+0000
 -4.173404E+0000  1.124539E+0000
 -2.733537E+0000 -1.691527E+0000
  3.523549E+0000 -1.076198E+0000
 -2.368475E-0001  2.171201E+0000
 -2.334284E+0000  1.935262E+0000
 -8.413344E-0002 -1.915354E+0000
  1.614800E+0000 -1.620751E+0000
  1.693313E+0000  3.679715E+0000
 -2.473482E+0000  1.648086E+0000
 -3.040444E+0000 -3.629737E+0000
  3.033982E+0000 -2.511334E+0000
  2.872228E+0000  3.082861E+0000
 -3.399815E+0000  2.304275E+0000
 -2.069408E+0000 -4.907997E+0000
  3.045234E+0000 -8.916070E-0001
  2.837628E+0000  3.480579E+0000
 -3.421388E+0000  1.328698E+0000
  1.131513E-0001 -5.168323E+0000
  3.241169E+0000 -1.085404E+0000
  1.422302E+0000  3.250395E+0000
 -6.115718E-0001  3.156507E+0000
 -1.520047E+0000 -2.060335E+0000
  4.590782E-0001  6.527581E-0001
  7.914713E-0001  1.257340E+0000
  6.985996E-0001  1.091667E+0000
 -3.321201E-0001  5.607358E-0001
 -1.788149E-0001 -1.406820E+0000
  2.677541E+0000  7.493900E-0001
 -1.336136E+0000  3.013179E+0000
 -2.415858E-0001 -2.827822E+0000
  1.576090E+0000 -1.391871E+0000
  2.596504E+0000  2.697125E+0000
 -1.952891E+0000  8.002650E-0001
  1.221843E+0000 -7.359516E-0001
 -1.385085E+0000 -1.496226E+0000
  3.141317E+0000 -9.793505E-0001
 -1.201433E+0000  2.383833E+0000
 -1.083872E+0000 -8.474244E-0001
  1.345693E+0000 -3.281682E+0000
  9.355949E-0001  6.968810E-0001
 -6.564668E-0001  3.496114E-0001
 -1.869710E+0000 -1.455786E+0000
  3.342616E+0000 -1.055562E+0000
  1.339443E+0000  3.090832E+0000
 -1.856802E+0000  8.339574E-0001
 -6.830752E-0001 -2.361977E+0000
  2.177716E+0000 -1.593493E+0000
  4.075559E+0000  3.313036E+0000
 -2.936046E+0000  2.391185E+0000
 -1.946702E+0000 -3.698458E+0000
  1.888673E+0000 -2.686996E+0000
  1.938773E+0000  2.586783E+0000
 -1.639325E+0000 -6.453044E-0001
 -1.486407E-0001 -2.293190E+0000
  9.271570E-0001 -3.209208E-0001
  2.625349E+0000  2.462205E+0000
 -1.397361E+0000  2.094380E+0000
  1.007604E+0000 -1.479807E+0000
 -1.709469E+0000 -1.495785E+0000
  2.790394E+0000 -8.677103E-0001
 -5.125043E-0001  5.481915E-0001
 -2.959913E+0000  1.435168E-0001
 -4.578097E-0001 -1.639948E+0000
 -1.126381E+0000  9.572261E-0001
  2.469698E+0000  1.654531E+0000
 -1.748812E+0000 -1.072236E-0001
 -2.765564E-0001 -2.122220E+0000
  3.454520E+0000  2.359091E+0000
 -1.055627E-0001  1.250073E+0000
 -3.823228E+0000 -3.291008E+0000
  3.951888E+0000 -2.881680E+0000
  3.157731E+0000  3.284376E+0000
 -2.972294E+0000  6.666365E-0001
 -6.527615E-0001 -3.364937E+0000
  2.480580E+0000  7.762182E-0001
  1.256746E+0000  3.772010E+0000
 -4.243869E+0000  1.268807E+0000
 -6.532175E-0001 -2.353586E+0000
  1.708902E+0000 -8.976446E-0001
  1.042835E+0000 -6.443855E-0001
 -4.718910E-0001  1.193192E+0000
 -2.319926E-0001 -5.824643E-0001
  6.385409E-0001  1.451937E+0000
  1.224657E+0000 -1.666665E+0000
 -1.996815E+0000  1.688538E+0000
  3.886162E-0001 -1.566415E+0000
 -1.213375E+0000  8.195396E-0001
 -5.051889E-0001 -2.631728E+0000
 -7.455216E-0001  1.524876E+0000
  2.428848E+0000 -3.168209E-0001
 -1.841205E+0000  1.024358E+0000
 -8.401305E-0001  2.120795E+0000
  9.116183E-0001  3.295479E-0001
 -1.619466E+0000  1.487367E-0001
  6.850985E-0001 -2.142091E-0001
  4.804385E-0001  7.226068E-0001
 -1.060110E+0000  3.511221E-0001
  1.190202E+0000 -2.824664E+0000
 -6.495223E-0001  1.772168E+0000
 -6.582259E-0001 -7.438428E-0001
 -1.058097E+0000 -3.504578E-0001
 -3.748936E-0001  1.621820E+0000
 -2.660261E+0000 -4.607370E-0001
 -2.818073E-0001 -2.014364E+0000
 -1.349360E+0000 -8.163345E-0001
  3.217497E-0001 -6.447993E-0001
 -2.271567E+0000 -2.491956E-0001
  1.887025E+0000 -3.760948E+0000
  1.026497E+0000 -1.279644E+0000
  1.038919E+0000  4.295716E+0000
 -4.902904E+0000  1.025084E+0000
  8.825444E-0001 -3.934064E+0000
  3.894536E+0000  9.911909E-0001
 -1.217023E+0000  4.347221E+0000
 -4.188443E+0000 -5.814082E-0001
 -6.189093E-0001 -3.868894E+0000
  5.612660E+0000 -5.391544E-0001
 -3.024754E+0000  3.862721E+0000
  1.069352E-0001  7.352403E-0001
  5.043411E-0001 -1.474952E+0000
  2.026341E+0000 -2.036991E-0001
  1.359443E-0001  7.957240E-0001
 -1.033576E+0000  1.269543E-0001
  2.365578E+0000 -1.257108E+0000
  8.785029E-0001  3.697749E+0000
 -2.289986E+0000  1.900687E+0000
 -4.912934E-0001 -2.471552E+0000
  1.489003E+0000 -1.412103E+0000
  2.215954E+0000 -2.325344E-0001
 -2.675736E+0000  9.330134E-0001
 -1.049418E+0000 -1.646926E+0000
  1.081395E+0000 -9.104852E-0002
  1.042337E+0000  3.456593E-0001
 -1.371789E+0000  1.411370E+0000
 -1.447513E+0000 -6.013180E-0001
  8.491115E-0001 -2.317072E+0000
  2.228553E-0001  1.854104E-0001
  2.462039E-0001 -4.375211E-0001
 -1.674297E+0000  1.836786E+0000
  2.590003E+0000 -9.090932E-0001
 -1.725172E+0000  9.212327E-0001
 -1.222668E-0001 -8.728382E-0001
 -4.081004E-0001 -1.597388E+0000
  3.612133E+0000  2.245830E-0001
 -1.000476E+0000  3.993056E+0000
 -2.059364E+0000 -1.254921E+0000
 -2.060737E+0000 -1.928421E+0000
  5.769498E+0000  2.275594E+0000
 -1.399258E+0000  2.218481E+0000
 -4.129678E+0000 -4.118919E-0001
  3.011590E+0000 -5.411149E+0000
  2.154485E+0000  2.844002E+0000
 -1.485159E+0000  3.151269E+0000
 -3.224265E+0000 -3.518848E+0000
  1.157846E+0000 -3.907291E+0000
  4.688023E+0000 -6.411502E-0001
 -6.123399E-0001  4.766823E+0000
 -3.749349E+0000 -1.178170E+0000
  1.523774E+0000 -3.330590E+0000
  2.612656E+0000  3.037849E+0000
 -2.491991E+0000  4.913270E+0000
 -2.161354E-0001 -1.490066E+0000
  1.357320E+0000 -4.189268E+0000
  1.233387E+0000  3.682516E+0000
  3.757434E-0001  1.360605E+0000
 -6.408945E+0000 -1.794092E+0000
  3.343948E+0000 -5.797776E+0000
  2.048049E+0000  2.229831E+0000
 -2.783916E-0001  5.245851E+0000
 -4.249651E+0000 -3.727401E-0001
 -3.722134E-0001 -2.144749E+0000
  4.276535E+0000  2.805846E+0000
  9.896471E-0001  4.738501E+0000
 -5.327891E+0000  4.154409E-0001
 -1.023133E+0000 -6.957433E+0000
  4.917011E+0000  3.525068E-0001
  1.533099E-0001  6.520414E+0000
 -5.073282E+0000  1.719438E+0000
 -6.706456E-0001 -5.646107E+0000
  4.188850E+0000  7.858344E-0001
  1.953943E+0000  7.133696E+0000
 -6.544634E+0000  1.014143E+0000
  9.209432E-0001 -5.414655E+0000
  3.043050E+0000 -5.019159E-0001
  1.709167E-0001  3.258965E+0000
 -2.289204E+0000  2.052933E+0000
 -8.643682E-0001 -4.072767E+0000
  3.195147E+0000 -2.786424E+0000
  3.727270E+0000  3.292861E+0000
 -4.203232E+0000  2.692101E+0000
 -6.622237E-0002 -3.223488E+0000
  2.010692E+0000 -8.312076E-0001
  1.025940E+0000  3.199317E+0000
 -1.522566E+0000  1.523917E+0000
  9.399194E-0001 -2.582696E+0000
 -1.484645E+0000 -1.080193E+0000
  2.173517E+0000  5.005046E-0001
 -1.085795E+0000  2.124138E-0001
 -2.170243E+0000  4.243016E-0003
  1.999494E+0000 -2.924354E+0000
  3.186941E+0000  1.844603E+0000
 -1.335854E+0000  9.000470E-0001
 -9.646873E-0001 -1.300604E+0000
 -1.313117E+0000 -3.131533E+0000
  2.992561E+0000  9.315332E-0001
  6.524640E-0001  2.430952E+0000
  2.230362E-0002 -3.386724E-0001
  5.960201E-0001  1.090908E+0000
  1.591649E+0000 -1.863380E+0000
 -1.481295E+0000  1.054175E-0002
  5.487727E-0002  7.359235E-0001
 -3.271169E+0000  7.828241E-0001
  1.520468E-0001 -3.518536E-0001
  2.789495E-0002  3.532347E-0001
  1.767207E+0000  1.277617E+0000
 -2.843218E+0000  7.082140E-0002
  7.399022E-0001 -3.212405E+0000
  1.836794E+0000 -5.254482E-0001
 -6.498688E-0001  6.117224E-0001
 -7.016589E-0001 -1.221867E+0000
  1.501633E+0000 -2.540310E+0000
  2.355724E-0002  6.441007E-0001
 -2.321988E-0001 -1.541199E-0001
 -3.481918E-0002  1.730937E+0000
 -3.046490E+0000 -1.253138E+0000
  1.063885E+0000 -5.602882E-0001
  1.019630E+0000  2.348171E+0000
 -6.913630E-0001  8.039807E-0001
 -6.292480E-0001  3.082720E-0001
  2.351187E+0000 -1.543329E+0000
 -4.087597E+0000  3.280904E+0000
  1.801824E+0000 -3.954318E+0000
 -1.787955E+0000  2.646933E+0000
  4.087870E+0000  4.964742E-0001
 -5.105263E+0000  1.126275E+0000
  7.554965E-0001 -8.035816E-0001
  3.165535E+0000  2.234225E-0001
 -7.187005E-0001  2.930913E+0000
  7.048555E-0001 -1.041657E+0000
 -7.011251E-0001 -2.684795E+0000
  5.712698E+0000 -6.188904E-0001
 -2.233179E-0001  4.402648E+0000
 -3.018604E+0000 -1.759924E+0000
  3.855696E-0001 -5.052605E+0000
  3.016374E+0000 -9.167905E-0001
  1.094467E+0000  4.977153E+0000
 -5.531982E+0000  3.139042E+0000
 -3.120409E-0001 -4.348153E+0000
  3.971457E+0000 -3.234999E-0001
  1.144643E-0001  2.715306E+0000
 -2.081057E+0000  1.067177E+0000
 -1.009265E+0000 -4.666335E+0000
  6.394447E-0001 -6.426656E-0001
  1.708756E+0000  1.376504E+0000
 -2.431346E+0000  1.719988E-0002
 -1.121244E-0001 -8.895022E-0001
  1.186471E+0000  7.657888E-0002
  4.056146E-0001  1.979831E+0000
  1.089257E+0000  2.142732E+0000
 -1.286561E+0000  1.483097E+0000
 -1.411576E+0000  2.176056E-0001
  8.830723E-0001  1.239920E+0000
  2.509801E+0000  1.943651E-0001
 -3.501466E+0000  2.026912E+0000
  1.854401E+0000 -4.498120E-0001
  7.230420E-0001 -1.692175E+0000
  3.397445E-0001  5.556203E-0001
  1.456807E-0001  2.972631E-0001
  4.888224E-0001 -1.228495E+0000
 -5.215806E+0000 -1.726574E+0000
  4.071539E+0000 -2.730647E+0000
 -9.992558E-0001  6.106812E+0000
 -1.267898E+0000  1.569964E+0000
 -1.862907E+0000 -9.100479E-0001
  4.917108E-0001 -2.216353E+0000
  9.941589E-0001  2.380358E+0000
 -1.524919E-0001  9.643896E-0001
 -4.502549E+0000  1.042016E+0000
  1.335523E+0000 -1.694866E+0000
  1.375470E+0000  5.641498E-0001
  1.462787E+0000  2.389423E+0000
 -7.050856E-0001 -8.687308E-0001
  9.073916E-0001 -2.969551E-0001
 -3.333903E-0001  2.946138E-0001
 -2.785789E+0000  2.928082E+0000
  9.457327E-0001 -2.362631E+0000
 -5.293015E-0001  1.460668E-0002
  1.136293E+0000  1.254129E+0000
 -1.064017E+0000  1.969504E+0000
 -2.906227E+0000 -7.831076E-0001
  7.092413E-0001 -2.188674E+0000
  2.771090E+0000 -9.228257E-0001
 -2.352322E+0000  1.158028E+0000
  1.480816E+0000 -2.323341E+0000
 -9.336174E-0001 -3.633151E-0001
 -4.632117E-0001  5.746103E-0001
  4.129608E-0001  5.313625E-0001
 -1.086012E+0000 -6.243243E-0002
  1.608339E+0000 -5.492229E-0001
 -4.802447E-0001  1.484505E+0000
  1.811192E+0000 -3.992745E-0001
 -3.656942E+0000  9.962670E-0001
  2.113605E+0000 -9.827319E-0001
 -8.611151E-0001 -1.449793E+0000
  1.088159E+0000  6.705407E-0001
  9.988549E-0001  2.071141E+0000
 -2.052931E+0000  2.048175E+0000
  1.939605E-0001 -1.177498E+0000
  8.832243E-0001 -2.804068E+0000
  6.496730E-0001  1.205661E+0000
  1.675182E+0000  4.753475E-0001
 -3.600845E+0000  5.024361E-0001
  1.311426E+0000 -3.393967E+0000
  1.115284E+0000  2.989462E-0001
  1.333924E+0000  2.373195E+0000
 -2.179639E+0000  1.020354E+0000
 -4.274257E+0000 -2.368908E+0000
  3.302477E+0000 -1.798807E+0000
  3.192150E+0000  2.647828E+0000
 -3.120479E-0001  1.860385E+0000
 -7.018029E+0000 -6.490470E-0002
  1.177830E+0000 -5.529191E+0000
  3.550376E+0000  8.801471E-0001
 -4.778698E-0001  6.161065E+0000
 -7.713973E+0000 -3.683315E-0001
  1.662563E+0000 -4.445331E+0000
  1.484670E+0000 -8.898847E-0002
 -1.374234E+0000  3.989466E+0000
 -2.009301E+0000 -1.175857E+0000
 -3.295860E-0002 -1.296914E+0000
  1.991240E-0001  2.510673E-0001
  5.964839E-0001  7.771468E-0001
 -2.375828E+0000  9.855780E-0001
  3.140771E+0000 -3.662650E+0000
  1.899295E-0001  1.280391E+0000
  1.566522E+0000 -4.232671E-0001
 -1.018587E-0001  2.284520E+0000
 -1.897764E+0000 -1.136686E+0000
  3.249639E-0001 -4.250982E+0000
  1.169066E+0000  1.784720E+0000
  1.691533E+0000  9.081560E-0001
 -2.843669E+0000  1.242881E+0000
  3.102966E+0000 -3.992929E+0000
  2.877705E+0000  2.627488E+0000
 -9.034564E-0001  1.002686E+0000
 -2.307465E+0000 -1.946492E+0000
  2.715348E+0000 -2.479260E+0000
  1.328395E+0000 -1.862463E-0002
 -4.067773E-0001  1.192736E+0000
  3.339106E-0001  1.431768E+0000
 -1.551242E+0000 -1.422714E+0000
  1.394459E+0000  5.741206E-0001
 -1.560440E+0000  2.666839E-0001
 -6.026693E-0001 -8.250821E-0001
  1.962328E+0000 -1.907503E+0000
 -5.719267E-0001  1.727850E+0000
  4.385906E-0003 -1.681356E+0000
  7.769659E-0003 -4.128871E-0001
  2.673430E+0000  1.938168E-0001
 -5.178584E-0001  4.693879E-0001
 -1.427927E+0000 -1.262084E+0000
 -2.004109E-0001 -2.426060E+0000
  5.557149E-0001  2.000819E+0000
 -1.519479E-0001  1.970910E+0000
 -2.890809E+0000  3.391923E-0001
  2.304638E+0000 -3.325321E-0001
  1.069184E+0000  3.215459E+0000
 -1.960227E+0000  8.004478E-0001
 -7.986169E-0001 -4.373996E+0000
  5.145131E-0001  8.017380E-0001
 -2.672446E-0001  1.976616E-0001
 -4.098484E+0000 -2.019398E+0000
  1.740744E+0000 -1.232841E+0000
  7.832228E-0001  1.403710E+0000
  8.927632E-0001  6.654443E-0001
 -2.483135E+0000 -3.082362E-0001
  6.457984E-0001 -2.883622E+0000
 -1.029940E+0000  1.561389E+0000
  3.546047E+0000  5.577618E-0003
 -2.051487E+0000  2.825193E+0000
  1.568418E+0000 -2.569855E+0000
 -1.607423E+0000 -9.446196E-0001
  2.458618E+0000  9.216607E-0001
  5.364131E-0001  3.949846E+0000
 -3.474414E+0000 -9.305070E-0001
 -4.974713E-0001 -4.524074E+0000
  2.634417E+0000  9.602107E-0001
  1.706849E+0000  2.747001E+0000
 -2.533497E+0000 -2.164358E-0001
 -3.119963E-0001 -3.894738E+0000
  1.613991E-0001  7.758837E-0001
  2.486940E+0000  3.968104E+0000
 -5.250665E+0000  8.742793E-0001
 -2.487748E-0001 -1.894766E+0000
  3.799805E+0000 -1.953243E+0000
 -1.345129E+0000  3.011386E+0000
  5.565199E-0001  1.531877E+0000
 -3.255771E+0000 -1.200497E+0000
  1.210836E+0000 -1.129008E+0000
 -1.445484E+0000  2.221482E+0000
  1.375594E+0000  7.100612E-0001
 -2.924587E+0000  4.015431E-0001
 -6.052951E-0001 -2.271951E+0000
  1.580934E+0000  3.146357E-0001
 -1.714611E+0000  2.614287E+0000
 -2.536145E+0000  8.186800E-0001
  4.809343E-0001  2.305270E-0002
 -3.666985E-0001 -1.643124E+0000
  6.261187E-0002  2.950570E+0000
 -7.489533E-0001  2.086550E+0000
  1.909290E+0000 -2.501882E+0000
 -4.569462E-0002  1.597449E+0000
 -7.057439E-0001  1.127542E+0000
 -2.036645E+0000 -1.506749E-0001
  9.750758E-0001 -1.420130E+0000
  1.514842E+0000  9.714205E-0001
 -4.443989E-0003 -4.293331E-0001
  6.653768E-0002  5.758955E-0001
 -3.018982E-0001 -1.474739E+0000
 -6.840261E-0001  8.432719E-0001
 -3.182627E-0002 -2.314703E-0001
 -1.143747E+0000  9.155350E-0002
  1.650213E+0000  3.290048E-0001
 -1.006174E+0000 -5.591972E-0001
  1.204650E+0000  2.318459E+0000
 -1.418822E+0000 -1.700324E-0002
 -4.524842E-0001 -1.585686E+0000
  1.152659E-0001 -1.059430E+0000
  2.954189E+0000  3.369272E+0000
 -1.026428E+0000 -1.208422E-0001
 -9.666478E-0001 -2.999551E+0000
  3.217567E+0000 -2.077825E+0000
  7.969851E-0001  2.497491E+0000
 -1.901313E+0000  1.464004E+0000
 -4.027011E-0001 -6.135185E-0001
  4.515687E-0001  1.207025E+0000
 -2.266958E+0000 -3.060625E-0002
 -3.164944E+0000 -3.730248E+0000
  4.017244E+0000 -1.436590E+0000
  6.134258E-0001  3.527321E+0000
 -2.706090E+0000  3.380551E+0000
 -3.109089E+0000 -2.746024E+0000
  1.557680E+0000 -3.544175E+0000
  4.267876E+0000  4.859163E-0002
 -1.649116E+0000  3.339242E+0000
 -3.968730E+0000 -1.447791E+0000
  6.765280E-0001 -3.256654E+0000
  2.758159E+0000  8.817808E-0001
  1.635363E-0001  4.117105E+0000
 -2.348352E+0000 -4.317017E-0001
 -6.258053E-0001 -3.810893E+0000
  1.675867E+0000  3.397730E-0001
 -4.854760E-0001  4.465710E-0001
 -3.487719E+0000 -1.586777E+0000
  3.055089E+0000 -2.051914E+0000
  8.908344E-0001  2.581947E+0000
 -2.164753E+0000  2.892320E+0000
 -1.466543E+0000 -3.146027E+0000
  1.234717E+0000 -2.844978E+0000
  2.516042E+0000  3.208049E+0000
 -2.150530E+0000  2.246191E+0000
 -2.592439E+0000 -1.592763E+0000
  2.918159E+0000 -2.852547E+0000
  1.841197E-0001  2.615394E+0000
 -7.823434E-0001  7.951444E-0001
 -1.916166E+0000 -1.901029E+0000
  3.774168E-0001 -1.137148E+0000
  2.466200E+0000  9.316476E-0001
 -8.584368E-0001  3.347436E+0000
 -4.300642E-0001 -1.819105E+0000
 -5.972822E-0001 -2.124895E+0000
  7.655295E-0001  4.413511E-0001
 -5.354939E-0001  9.537259E-0001
 -1.684429E+0000  5.269916E-0001
 -2.058646E-0001 -1.937971E+0000
  3.211014E+0000  2.261401E-0001
 -1.066120E+0000  3.036403E-0001
 -3.213229E+0000  1.570529E-0001
 -2.103007E-0001 -2.367763E+0000
  2.091870E+0000 -1.419583E-0001
 -1.419249E+0000  2.110954E+0000
 -3.624985E-0001 -7.979682E-0001
 -1.004382E+0000  6.378160E-0001
  1.223590E+0000  1.192472E+0000
 -1.656601E+0000 -1.751621E+0000
  6.505929E-0001 -5.798514E-0001
  5.066739E-0001 -1.339433E-0001
  6.142472E-0001 -2.514815E-0001
 -1.036448E+0000  3.246026E+0000
 -5.478882E-0001 -7.387187E-0002
 -3.170878E+0000 -3.648144E+0000
  4.709945E+0000 -2.616459E+0000
  1.233270E+0000  3.210140E+0000
 -7.817853E-0001 -5.328653E-0001
 -3.064845E-0002 -1.866925E+0000
  2.424869E+0000 -1.495125E+0000
 -2.280095E-0001 -6.399577E-0001
 -3.653561E-0001  2.248466E+0000
 -1.722773E+0000 -4.086116E-0001
  1.620210E+0000 -1.017710E+0000
  3.967257E-0001  9.638135E-0001
 -2.609481E+0000 -2.809931E-0001
  1.450308E-0001 -1.971614E+0000
  2.132099E+0000 -3.176561E+0000
  1.410352E+0000  2.802729E+0000
  4.585568E-0002 -1.601639E+0000
 -4.993921E-0001 -2.385963E+0000
  2.900382E+0000 -2.108867E-0001
  2.685117E+0000  2.675936E+0000
 -4.934383E+0000  1.703784E+0000
 -2.869785E+0000 -2.333113E+0000
  3.618396E+0000 -1.100808E+0000
 -1.011219E+0000  3.579854E+0000
 -4.637347E+0000  1.677854E+0000
 -3.983184E-0001 -3.665707E+0000
  3.543655E+0000 -2.095212E+0000
 -2.780900E-0001  2.915169E+0000
 -1.580022E-0001 -4.444450E-0001
 -5.425943E-0001 -4.509706E-0001
  1.216178E-0001 -1.014131E+0000
 -3.126165E+0000  5.426779E-0001
  6.332668E-0001 -9.737006E-0002
  3.464846E+0000 -1.348173E-0001
  1.260124E-0001  1.745278E+0000
 -1.717679E+0000  8.072017E-0001
 -2.532108E-0001 -8.206578E-0001
  1.831966E+0000 -4.936348E-0001
  2.110362E-0001 -8.114450E-0001
 -1.029374E+0000 -1.656788E+0000
  2.634688E-0001  5.615830E-0001
 -8.199636E-0002  7.525425E-0001
  2.686917E+0000 -7.584728E-0001
 -2.044984E+0000 -3.353314E-0001
  1.160306E+0000 -2.633163E+0000
  1.017699E+0000 -4.857916E-0001
  6.537213E-0001  9.283894E-0001
 -1.691158E+0000  3.052768E+0000
 -2.376231E+0000 -2.501169E+0000
  1.585904E+0000 -2.347743E+0000
  1.421769E+0000 -1.186692E+0000
  1.117458E+0000  1.684816E+0000
 -1.413383E+0000 -1.741427E+0000
  2.171961E-0001 -4.926897E-0001
 -1.997840E+0000  2.398751E-0002
 -2.380150E-0001  1.217027E+0000
  5.922343E-0001 -2.094229E+0000
  2.445090E-0001 -1.049236E+0000
  1.389788E+0000  1.586989E+0000
 -3.860366E+0000  1.474136E+0000
 -1.195230E+0000 -3.217231E+0000
  4.613898E-0001 -1.388388E-0001
  5.246142E-0001  1.467783E+0000
 -2.908229E+0000 -2.140689E-0001
  1.002359E+0000 -9.200874E-0001
  2.838674E-0001 -4.191301E-0001
 -1.242343E+0000  5.314788E-0001
 -5.580596E-0001 -5.190422E-0001
  5.931513E-0002 -6.237844E-0001
  1.951224E+0000  5.152703E-0001
 -1.722838E+0000  2.972571E+0000
  8.234466E-0001 -3.025076E+0000
  2.478293E+0000  1.982225E-0001
 -1.392322E+0000  3.059401E+0000
 -3.311238E-0001 -4.155423E-0001
  3.877782E-0002 -1.832687E+0000
  1.377693E+0000 -1.767540E+0000
  1.538083E+0000  2.339984E+0000
  1.513319E-0001  2.125636E-0001
 -1.315854E+0000 -1.906713E+0000
  1.959183E+0000 -2.895521E+0000
  5.545317E-0001  2.942102E+0000
 -2.456944E-0001 -5.890952E-0002
 -2.418162E+0000  1.724477E+0000
  4.449969E-0001 -2.208041E+0000
  9.269369E-0001 -1.376571E+0000
  1.906614E+0000  3.410992E+0000
 -4.238619E+0000  1.469815E+0000
 -2.023269E+0000 -2.451376E+0000
  1.983809E+0000 -2.601151E-0001
  5.500676E-0002  2.490214E+0000
 -2.709384E+0000  9.852112E-0001
 -1.494382E+0000 -3.026345E+0000
  4.000389E+0000 -3.773042E+0000
  2.888427E+0000  3.578267E+0000
 -3.602705E+0000  5.346407E-0001
 -3.083969E-0001 -2.819186E+0000
  2.444956E+0000 -2.068513E+0000
  2.105996E+0000  3.376959E+0000
 -2.390158E-0002  9.299225E-0001
 -1.490092E+0000 -3.230991E+0000
  1.443673E+0000  2.903437E+0000
  4.259306E+0000  1.600871E+0000
 -2.989583E+0000  3.402792E-0002
 -2.168839E+0000 -2.566026E+0000
  2.980770E+0000 -1.468845E+0000
  1.583536E+0000  3.442476E+0000
 -2.837234E+0000  1.517814E+0000
 -2.020232E+0000  6.476252E-0001
  1.811110E+0000 -3.679784E+0000
  1.914871E+0000  1.535937E+0000
 -2.063716E+0000  2.222805E+0000
  1.324680E+0000 -2.701651E+0000
  3.324371E-0001 -1.164418E+0000
  2.157539E+0000  2.533604E+0000
 -1.722686E+0000 -2.900742E-0001
 -2.792039E+0000 -2.020656E+0000
  8.579697E-0003 -3.318165E+0000
  2.560983E+0000  1.636045E+0000
 -1.627574E+0000  2.941294E+0000
 -2.357591E+0000 -1.770834E+0000
  1.226945E+0000 -1.834875E+0000
  4.187036E+0000  1.535352E+0000
 -3.120002E+0000  2.159157E+0000
  1.356884E+0000 -4.207527E+0000
 -8.457005E-0002 -8.302611E-0001
  1.698432E+0000  3.915209E+0000
 -4.122773E+0000  1.001567E+0000
 -1.269593E+0000 -4.613634E+0000
  1.743298E+0000 -2.660987E+0000
  2.368765E+0000  5.539683E+0000
 -2.584489E+0000  1.429098E+0000
 -2.217513E+0000 -3.080782E+0000
  4.913091E+0000 -3.676826E+0000
 -3.038517E-0001  3.432029E+0000
 -7.320071E-0002  2.062238E+0000
 -3.833749E+0000 -5.745339E-0001
  2.899236E+0000 -1.183047E+0000
 -8.856005E-0001  3.357969E+0000
 -7.212746E-0002 -6.985574E-0001
  6.195096E-0001  7.224446E-0002
  4.060336E-0001  2.245734E-0001
 -1.140266E+0000  2.210290E+0000
 -2.190295E+0000 -3.578881E-0001
 -1.116202E+0000 -1.462133E-0001
  3.773693E-0001 -1.435782E+0000
  1.243427E+0000 -8.350130E-0001
  2.084886E+0000  5.222449E-0001
 -1.486715E+0000  3.030384E+0000
 -1.192984E+0000 -2.359870E+0000
 -7.419252E-0002 -1.578036E+0000
  1.925896E+0000 -8.635721E-0001
  1.568201E+0000  4.011203E+0000
 -1.651601E+0000  3.103808E-0001
 -1.115155E+0000 -3.843827E+0000
  2.483881E+0000 -5.356586E-0001
  9.548875E-0001  1.265556E+0000
 -2.576390E+0000  1.805034E+0000
  4.662193E-0002 -1.700557E+0000
  1.545951E+0000  1.292667E-0001
 -2.449786E+0000  1.536358E+0000
 -3.094754E+0000 -1.842085E+0000
  2.042258E+0000 -3.063037E+0000
  1.395773E+0000 -1.815753E+0000
 -1.147779E+0000  1.189114E+0000
 -1.637470E+0000 -1.015186E+0000
  1.142396E+0000  3.945513E-0001
  1.701861E+0000  2.644143E+0000
 -4.621650E+0000  1.537680E+0000
  1.429976E+0000 -4.910628E+0000
  1.116218E+0000 -2.764929E-0002
  6.212808E-0001  1.933971E+0000
 -9.322033E-0001 -1.769916E+0000
  1.687590E-0001 -2.711917E+0000
  1.068530E+0000  7.107757E-0001
 -4.695931E-0001  1.934073E+0000
 -6.066413E-0002 -1.465575E+0000
  1.245247E+0000 -1.226936E+0000
  3.448090E+0000 -3.664923E+0000
 -1.268489E-0001  2.967831E+0000
  1.275687E+0000  7.397718E-0001
 -1.919084E+0000  7.297866E-0002
  1.424480E+0000 -2.140346E+0000
  8.097559E-0001 -1.428317E-0001
  2.031975E-0001  2.751784E+0000
 -6.019085E-0001 -4.753157E-0001
 -1.347991E+0000  4.692292E-0001
  2.209328E+0000  3.022449E-0001
  5.208520E-0001  1.709182E+0000
  2.910349E-0001  6.025275E-0001
 -1.411958E+0000 -2.009923E+0000
  1.621274E-0001 -1.132890E+0000
  6.287796E-0001  3.322518E+0000
 -2.403839E+0000 -2.121613E+0000
  4.164946E-0002 -6.471484E-0001
  3.889378E+0000 -5.462049E-0001
 -2.949478E+0000  4.787410E+0000
 -3.675211E+0000 -4.879270E-0001
  1.118346E+0000 -4.273424E+0000
  1.106629E+0000  1.589411E+0000
 -1.889070E-0001  3.887981E+0000
 -2.776651E+0000 -2.501360E+0000
  2.079100E+0000 -3.861966E+0000
  4.733327E+0000  3.907420E+0000
 -3.217475E+0000  3.245764E+0000
 -3.188311E+0000 -3.275318E+0000
  2.344595E+0000 -4.109024E+0000
  1.252407E+0000  2.782800E+0000
 -3.706327E-0002  2.006208E+0000
 -2.969174E+0000 -1.247708E+0000
  9.086536E-0001 -3.758535E+0000
  6.414437E-0001  1.701573E-0001
  1.140016E+0000  1.005470E+0000
 -4.109770E+0000  2.672126E+0000
  5.361379E-0001 -8.742799E-0001
 -1.757723E+0000  2.848560E-0001
 -7.057350E-0001  2.345430E+0000
  7.026713E-0001  6.942791E-0001
 -5.958314E-0001 -3.482631E-0001
  1.088011E+0000  1.756653E-0001
  2.469234E+0000 -3.932221E-0001
 -2.774693E+0000  1.348120E+0000
  3.551139E+0000 -5.559991E-0002
 -2.172864E+0000 -5.971338E-0001
  9.395499E-0001 -1.184715E-0001
  1.082005E+0000 -1.296438E+0000
 -1.621103E+0000 -3.374956E-0001
  7.472884E-0001  3.975406E-0001
  3.761599E+0000  2.987960E+0000
 -2.185227E+0000  3.578575E+0000
 -2.096900E+0000 -2.752324E-0001
  4.924330E+0000 -2.012325E+0000
 -2.913413E-0001  2.401778E+0000
  1.453919E-0001  2.486616E+0000
 -2.076491E+0000 -4.749744E+0000
 -8.814924E-0001  1.070233E+0000
  7.167361E+0000  7.653358E-0001
 -8.184345E+0000  5.192255E+0000
 -1.522732E+0000 -4.583733E+0000
  3.628399E+0000 -3.790751E+0000
  2.042174E+0000  1.797478E+0000
 -3.033479E+0000  2.085432E-0001
  6.728252E-0001 -2.130209E+0000
  1.116534E+0000 -3.891805E-0001
  5.180507E-0001  7.526633E-0001
  1.155766E+0000 -7.561832E-0001
 -1.151354E+0000 -9.095503E-0001
  5.408289E-0002 -9.305205E-0001
  1.439373E+0000 -9.691401E-0001
 -2.732821E+0000  2.239298E-0001
  2.433241E+0000  5.980604E-0001
  5.415793E-0001 -6.782342E-0001
 -1.781497E+0000 -1.855087E+0000
  1.597055E+0000  8.323122E-0001
  4.342419E-0001  3.115268E+0000
 -7.893416E-0001 -2.908938E-0001
  1.466702E+0000 -1.743604E+0000
  1.334551E+0000  5.718563E-0001
 -2.634305E+0000  1.107041E+0000
  7.003114E-0001 -5.430700E-0001
  2.049499E+0000  2.331704E+0000
  8.554098E-0001  1.086206E+0000
 -2.481123E+0000 -2.235966E-0002
  1.514870E+0000 -9.572106E-0001
  2.328732E+0000  2.158323E+0000
 -3.440048E-0001  9.822701E-0001
 -7.985050E-0001 -4.050929E+0000
  9.779060E-0001 -9.902961E-0001
  1.745147E+0000  3.151102E+0000
 -2.045431E+0000  1.042697E+0000
 -3.060093E+0000 -9.830951E-0001
  4.402769E+0000 -1.050290E-0001
 -3.611868E-0001  2.336197E+0000
  4.676379E-0002 -1.536985E+0000
 -1.190904E-0001 -5.119734E-0001
 -6.351833E-0001  5.949442E-0001
 -9.465456E-0001  2.193314E+0000
 -1.377418E+0000 -3.021476E-0002
 -1.055710E-0001 -1.973386E+0000
  2.378833E+0000  5.546614E-0001
 -2.647592E+0000  2.975583E+0000
 -2.565795E+0000 -2.845629E+0000
  1.456463E+0000 -3.542413E+0000
  3.287603E+0000  2.521777E+0000
 -2.955515E+0000  2.981300E+0000
 -7.369337E-0001  8.033857E-0001
 -3.659843E-0001 -2.098932E+0000
  4.617362E-0001 -2.963369E+0000
  3.331921E+0000  1.465987E+0000
  1.183642E-0001  1.208561E+0000
 -2.463323E+0000 -1.004016E+0000
 -2.960229E-0001 -1.039280E+0000
  1.017266E-0001  1.460959E+0000
 -1.378281E+0000 -9.546046E-0001
 -3.474960E-0001 -2.084796E+0000
  1.000494E+0000 -2.251898E+0000
  9.351719E-0001 -1.177793E-0001
 -1.211628E+0000  1.907023E+0000
  9.921709E-0001 -2.125025E+0000
 -1.481304E+0000 -9.344264E-0001
  3.002340E+0000  1.328601E+0000
 -1.241215E+0000  2.362482E+0000
 -2.098471E+0000 -2.490879E+0000
  2.753893E+0000 -1.711473E+0000
  2.476668E+0000  1.072010E+0000
 -1.462673E+0000 -5.910167E-0002
 -1.558804E+0000 -1.611494E+0000
  9.453203E-0001  1.873776E-0001
 -9.699003E-0001  2.912696E+0000
 -2.674503E+0000  1.170430E+0000
  2.012627E+0000 -3.648781E+0000
  6.814699E-0001 -1.726296E+0000
 -1.596425E+0000  2.810720E+0000
  4.708206E-0001 -1.166585E+0000
 -1.417752E+0000 -1.489114E+0000
  1.763246E+0000 -6.812399E-0001
 -1.700963E+0000  2.265759E+0000
 -1.289188E+0000 -1.847905E+0000
 -1.504727E-0001 -1.851701E+0000
  3.406026E+0000  8.188103E-0001
 -7.796935E-0002  3.614677E+0000
 -3.234972E+0000  2.050830E+0000
 -7.835329E-0001 -2.715224E+0000
  1.823759E+0000 -2.767386E+0000
  2.240096E+0000  2.138514E+0000
 -1.627281E+0000  3.671772E+0000
 -5.661783E+0000  2.113376E-0001
  1.069620E+0000 -5.937952E+0000
  2.565845E+0000  3.101785E+0000
  1.283806E+0000  4.845308E+0000
 -5.676330E+0000 -1.603008E+0000
  4.329545E-0001 -7.279263E+0000
  6.325499E+0000  5.380983E-0001
 -1.614669E+0000  7.258441E+0000
 -6.461303E+0000 -3.956727E+0000
  6.032570E-0001 -5.346028E+0000
  4.447758E+0000  2.327697E+0000
 -6.929429E-0001  5.561695E+0000
 -7.275007E+0000 -2.224709E+0000
  2.174019E+0000 -5.600152E+0000
  3.419821E+0000  2.154424E+0000
 -1.798665E+0000  5.940684E+0000
 -5.049850E+0000 -5.404799E+0000
  9.803491E-0001 -5.437292E+0000
  6.667109E+0000  2.156452E+0000
 -4.167630E+0000  5.223260E+0000
 -4.967691E+0000 -2.836494E+0000
  3.478665E+0000 -1.963430E+0000
 -6.614912E-0001  5.927750E+0000
 -3.920530E-0001  1.082130E-0001
 -4.116886E+0000 -1.818331E+0000
  5.330992E+0000 -4.841165E-0001
  2.813403E+0000  4.040521E+0000
 -4.915837E+0000  1.917284E+0000
 -1.401083E+0000 -4.161140E+0000
  3.883020E+0000  1.135639E-0002
 -4.861285E-0001  4.754311E+0000
 -3.360592E-0001 -1.279515E+0000
 -1.000894E+0000 -4.695891E+0000
  4.205993E+0000  4.188105E-0001
  1.219122E+0000  3.804905E+0000
 -5.903291E+0000  1.282521E+0000
  1.021776E-0002 -5.002489E+0000
  1.476165E+0000 -5.958059E-0001
  3.753846E+0000  1.651330E+0000
 -4.433747E+0000 -6.713907E-0001
 -2.304982E+0000 -2.672227E+0000
  2.896894E+0000 -2.939744E+0000
  1.271703E+0000  3.756586E+0000
 -8.858850E-0001  1.107999E+0000
 -3.896863E+0000 -3.245993E+0000
  2.676735E+0000 -3.656180E+0000
  3.631737E+0000  1.219821E+0000
 -3.591134E+0000  3.790758E+0000
 -2.553552E+0000 -1.921110E+0000
  2.462012E+0000 -1.840138E+0000
  1.730386E+0000  4.650149E+0000
 -3.390570E+0000  5.448828E-0001
  8.922974E-0001 -3.058466E+0000
  2.425486E+0000 -1.106721E+0000
  3.032451E-0001  7.859614E-0001
 -2.111196E+0000  5.624557E-0001
  8.174545E-0001 -1.524685E+0000
  4.599696E-0001  2.567981E-0001
  1.697378E+0000 -4.347363E-0002
  5.461800E-0001  2.598953E+0000
 -2.419410E+0000 -1.289613E+0000
  7.913106E-0001 -9.266447E-0001
  6.978586E-0001  1.488738E-0001
 -1.966595E+0000 -1.119499E+0000
  2.112609E-0001 -6.569137E-0001
 -8.479560E-0001 -1.308332E+0000
  6.445137E-0001  2.146174E-0001
 -6.003508E-0001  1.636731E+0000
  2.460566E+0000 -1.746065E+0000
 -1.535323E+0000 -2.015217E+0000
  5.719183E-0001 -2.642166E+0000
  5.007408E-0001  1.742847E+0000
 -8.442783E-0001  2.521852E-0001
 -8.785123E-0001 -3.258016E-0002
 -4.526883E-0001 -1.216676E+0000
  4.008011E+0000 -1.250064E+0000
 -1.069324E+0000  4.502938E+0000
 -1.445790E+0000 -9.845404E-0001
  9.998580E-0001 -2.601247E+0000
  5.787926E-0001  1.632443E-0001
  5.073533E-0001  7.343614E-0001
 -1.652385E+0000 -1.260953E+0000
  4.230121E-0001 -2.487337E+0000
  1.473621E+0000 -1.481495E+0000
 -6.622674E-0001  4.613607E+0000
 -1.246176E+0000 -1.546917E-0001
 -2.785528E+0000 -5.460884E-0001
  3.416330E+0000 -4.178637E+0000
  1.304819E-0001  2.757060E+0000
 -7.120407E-0001  3.048031E+0000
 -3.375870E+0000 -3.038851E-0001
  1.698884E+0000 -3.252203E+0000
  3.790159E+0000  4.431784E+0000
 -2.261165E-0001  2.729796E+0000
 -3.255048E+0000 -5.785905E-0001
  4.991875E-0001 -3.843986E+0000
  1.751225E+0000  1.674228E+0000
 -1.409085E+0000  2.469845E+0000
 -1.798890E+0000 -3.049678E-0001
  1.863640E+0000 -1.706965E+0000
  2.915546E+0000  2.244161E+0000
 -2.042928E+0000  1.903280E+0000
 -9.637218E-0001  3.090524E-0001
  1.720852E+0000  1.016971E+0000
  5.150909E-0001  1.683584E+0000
 -1.089695E+0000 -1.345726E+0000
 -1.514179E-0001 -6.731795E-0001
  3.344583E+0000 -1.111102E+0000
 -9.900999E-0002  9.448983E-0001
 -6.850667E-0001  1.436020E+0000
  1.534146E+0000 -9.218308E-0001
 -1.852967E+0000  3.064821E-0001
  4.901198E-0001  2.761820E+0000
 -1.860994E+0000 -6.198341E-0002
  3.411741E-0001 -2.185345E+0000
  3.737136E+0000 -3.744391E-0001
 -1.142121E+0000  2.270261E+0000
 -4.307807E+0000  2.657049E-0001
  2.880170E+0000 -2.010876E+0000
 -4.235687E-0001 -5.893987E-0001
 -1.741632E+0000  1.901803E+0000
  5.967948E-0002 -5.814694E-0001
 -3.465059E-0002 -2.521336E+0000
  2.590755E+0000  1.490521E+0000
 -1.164607E+0000  1.008919E+0000
 -1.891146E+0000  1.729317E-0001
 -9.687385E-0001  1.282100E-0001
  1.717694E+0000 -7.042574E-0001
 -2.048927E+0000  5.874682E-0001
 -6.345841E-0001 -5.679560E-0001
 -1.099078E-0001 -9.330108E-0001
 -1.225629E+0000  1.829827E+0000
  1.237044E+0000 -1.616639E+0000
 -9.761488E-0001 -3.989017E-0001
 -9.345829E-0001 -1.111361E+0000
  1.762295E+0000  6.070797E-0001
 -5.190431E-0003 -1.933270E+0000
 -1.014032E+0000 -5.697737E-0001
  3.175295E+0000 -1.600107E+0000
 -1.139129E+0000 -1.600381E-0001
  3.254107E+0000  1.211338E+0000
 -5.219440E-0001  8.559277E-0001
 -2.411398E+0000 -3.620778E+0000
  1.395669E+0000 -7.643461E-0001
  4.407558E+0000  2.413184E+0000
 -3.388042E+0000  2.739268E+0000
 -2.366322E+0000 -2.188719E+0000
  5.670922E+0000 -6.848873E-0001
  2.824644E-0001  2.892910E+0000
 -2.616996E+0000  2.238875E+0000
 -2.073586E+0000 -3.875171E+0000
  4.117759E+0000 -1.164473E+0000
 -2.035000E+0000  4.081721E+0000
 -1.631946E+0000  6.117353E-0001
 -3.438990E-0001 -1.046128E+0000
  2.820392E+0000  3.286435E-0001
  1.111087E+0000 -7.250394E-0002
 -1.062558E+0000 -9.002565E-0001
  1.435458E+0000 -9.024372E-0002
  1.536006E-0001 -6.013325E-0001
  2.361638E-0001  4.672354E-0003
  1.086104E+0000  1.894934E+0000
  7.362660E-0001 -2.529489E+0000
  8.377116E-0001 -8.340278E-0002
 -1.241457E+0000 -8.372484E-0001
  1.519076E+0000 -1.147474E+0000
 -1.406188E-0001 -7.779734E-0001
 -1.142009E-0001  7.734282E-0001
 -8.446032E-0001 -2.216636E+0000
  1.449611E+0000 -3.732754E-0001
  9.988747E-0001  2.303377E+0000
 -3.665049E+0000 -1.010008E+0000
  1.284349E+0000 -4.203414E+0000
  4.323980E+0000 -7.766128E-0001
 -1.163589E+0000  3.380567E+0000
 -8.088119E-0001 -2.441207E+0000
  2.684094E+0000 -2.088088E+0000
  1.911172E+0000  3.656267E+0000
 -2.371363E+0000  7.580070E-0001
 -4.467185E+0000 -1.189524E+0000
  2.737694E+0000 -1.764521E+0000
 -1.566796E+0000  1.504236E+0000
 -3.701449E-0001  5.549888E-0001
 -9.301425E-0001 -4.153618E+0000
  1.085565E+0000 -1.466771E+0000
 -2.490698E-0001 -1.507660E+0000
 -1.313978E+0000 -5.599206E-0001
  1.301638E-0001 -6.174939E-0001
 -1.068519E+0000 -4.595551E-0001
  1.097631E-0001  3.581962E-0001
  3.733715E+0000 -2.729644E+0000
  3.099869E-0001  5.166080E+0000
 -3.168067E+0000 -1.490017E+0000
  1.113263E-0002 -4.833698E+0000
  3.153783E+0000  1.876913E+0000
 -6.372183E-0001  4.289295E+0000
 -1.354144E+0000 -2.948778E+0000
 -4.185774E-0001 -2.464567E+0000
  4.024310E+0000 -3.163193E-0001
 -9.555734E-0001  5.544958E+0000
 -2.717538E+0000  1.009052E+0000
  3.011179E-0001 -3.019087E+0000
  9.687845E-0001  1.790245E-0001
  4.330638E-0001  3.141662E+0000
 -3.260909E+0000 -2.384057E+0000
  2.667418E-0001 -2.261821E+0000
  3.292962E+0000  1.634855E+0000
 -1.701206E+0000  3.197380E+0000
 -2.783363E+0000  8.530975E-0001
 -7.519953E-0001 -1.692212E+0000
  2.459446E+0000  1.058353E-0001
  6.287774E-0001  1.802055E+0000
 -2.160230E+0000  6.570852E-0001
 -8.882621E-0001 -1.552853E+0000
  6.944995E-0001  6.007274E-0002
  1.442135E+0000  6.722397E-0001
 -3.127949E+0000  8.914137E-0001
 -1.111266E+0000 -2.401067E+0000
  1.109115E+0000 -2.049533E+0000
  4.006076E+0000  5.105719E-0001
 -1.303980E+0000  3.342729E+0000
  1.440544E+0000 -2.555245E+0000
 -1.363537E+0000 -6.832438E-0001
  8.955788E-0001 -1.607170E+0000
  2.111792E+0000  9.709286E-0001
 -2.313868E+0000  4.366338E+0000
 -1.637245E+0000  1.590378E-0001
 -1.702368E-0001 -3.351987E+0000
  1.652777E+0000  1.170457E+0000
  7.625414E-0001  1.028453E+0000
 -7.247682E-0001 -7.434380E-0003
 -1.179609E+0000 -3.014997E+0000
 -6.229114E-0001 -3.140626E+0000
  2.588153E+0000  1.627275E+0000
  1.536188E-0002  3.192422E-0001
 -2.516199E+0000 -1.592487E+0000
  3.687322E+0000 -2.981787E+0000
 -5.231949E-0001  1.620094E+0000
 -1.187599E+0000  1.304193E+0000
 -1.992561E+0000 -1.617110E+0000
  4.281531E+0000 -2.104250E+0000
 -4.667332E-0001  2.562879E+0000
 -3.130545E+0000  9.059095E-0002
  1.035835E+0000 -5.590432E+0000
  2.594612E+0000  2.874686E+0000
 -1.191219E+0000  4.145784E+0000
 -5.550518E+0000 -9.074322E-0001
  2.986307E+0000 -4.237042E+0000
  2.379530E+0000  4.415212E+0000
 -1.870267E+0000  3.281352E+0000
 -3.354895E+0000 -3.660905E+0000
  1.729721E+0000 -4.600243E+0000
  2.495815E+0000 -1.196862E+0000
 -2.801108E+0000  2.861852E+0000
  8.883416E-0001 -1.378787E+0000
 -2.600829E+0000 -8.353440E-0001
  3.439208E+0000  1.048393E+0000
 -8.912873E-0001  1.706449E+0000
 -3.199051E+0000  1.628488E+0000
  1.899372E+0000 -2.128060E+0000
 -1.525060E+0000  6.271734E-0001
  2.339371E+0000 -7.091747E-0001
 -4.509184E+0000  1.830845E+0000
  1.030486E+0000 -2.026577E+0000
  1.602225E-0001  2.942237E-0001
  1.570005E-0001  1.653109E+0000
  1.607776E-0001 -6.009290E-0002
  6.904591E-0001  6.442353E-0002
  2.102853E+0000  3.170106E-0001
 -2.197979E+0000  2.624413E+0000
 -4.428931E-0001 -1.256182E+0000
 -2.344625E-0001 -1.063996E+0000
 -6.260868E-0001 -1.197966E+0000
  1.021428E+0000 -8.211773E-0001
  1.282922E+0000  2.431134E-0001
 -2.376078E+0000  5.145301E-0001
 -1.685314E-0001 -2.001126E+0000
  1.716848E+0000 -1.535175E+0000
  3.523387E-0001  1.834574E+0000
 -1.218233E-0001 -7.285627E-0001
 -2.089966E+0000 -1.871650E+0000
  3.506476E+0000 -1.603408E+0000
 -9.556117E-0001  8.264339E-0001
 -2.824171E-0001  9.014515E-0001
 -3.429061E+0000  4.327945E-0001
 -9.608178E-0001 -4.376738E+0000
  3.586061E+0000  8.686324E-0001
 -1.435642E+0000  3.212924E+0000
 -2.828898E+0000  1.128706E-0001
  1.144872E+0000 -2.763010E+0000
  1.673823E+0000 -4.013423E-0001
  9.925987E-0001  8.748397E-0001
 -3.649542E+0000 -1.381742E+0000
  2.196476E+0000 -2.396715E+0000
  1.281204E+0000  3.500253E+0000
 -2.789032E+0000  2.561642E+0000
 -1.103748E+0000 -5.416248E-0002
  5.455736E-0001 -8.977616E-0001
  2.089267E+0000  2.071843E+0000
  8.259267E-0001  4.693701E-0002
 -4.433708E+0000 -7.257987E-0002
  2.937522E+0000 -4.230415E+0000
  1.815612E+0000  1.982216E+0000
 -1.581731E+0000  2.793199E+0000
 -4.511845E+0000 -2.272718E+0000
  1.861142E+0000 -2.081576E+0000
  3.887369E+0000  1.661868E+0000
 -2.947708E+0000  4.414445E+0000
 -9.571836E-0002 -1.911396E+0000
  2.514116E+0000  2.840959E-0001
  1.708871E+0000  2.069367E+0000
  6.625153E-0001  1.716046E+0000
 -8.338798E-0001 -3.557204E-0001
  4.052359E-0001 -1.958366E+0000
  2.158692E+0000  1.092590E-0001
 -3.031045E+0000 -4.530269E-0001
 -1.835527E+0000 -3.103365E-0001
  3.023609E+0000 -3.546899E+0000
  1.998026E+0000  2.486188E+0000
 -4.298176E-0001  5.252158E+0000
 -5.151126E+0000 -4.084327E+0000
  1.046804E+0000 -4.091733E+0000
  4.250177E+0000  1.341116E+0000
 -1.951226E+0000  3.527419E+0000
 -4.369970E+0000 -2.688286E+0000
 -1.015519E-0001 -2.382863E+0000
  5.658760E+0000  1.347948E+0000
 -3.616530E+0000  3.662870E+0000
 -1.461404E+0000 -7.231161E-0001
  9.078001E-0001 -2.816902E+0000
  4.305331E+0000  1.398847E+0000
 -2.027252E+0000  3.242620E+0000
 -9.815021E-0001 -4.676026E+0000
 -5.178635E-0001 -6.219848E-0001
  3.354066E+0000  6.880758E-0001
 -1.767174E+0000 -1.601107E-0001
  3.369486E-0001  4.790629E-0002
 -7.272968E-0001 -1.717861E+0000
 -2.866501E-0001 -1.373230E-0001
  6.395377E-0001  8.558036E-0001
  1.127823E+0000  7.168806E-0001
  3.199609E-0001  1.083959E+0000
 -8.141965E-0001  1.832675E+0000
  1.231816E+0000 -1.148596E+0000
  2.642185E-0001  1.863581E-0001
  8.817031E-0002 -2.652758E+0000
  1.203350E+0000 -1.443907E-0001
  1.744285E-0001  1.352247E+0000
 -1.815951E-0001  1.049684E+0000
 -1.587152E+0000  1.934145E+0000
 -9.773769E-0001  3.279629E-0002
 -8.150339E-0001 -2.260183E-0001
  1.612005E-0001  7.868310E-0001
 -8.424588E-0001  1.450475E+0000
  2.663491E-0001 -3.143658E+0000
 -1.011042E+0000 -6.806585E-0001
  1.369669E+0000  1.235745E+0000
 -9.825431E-0001  2.411788E-0001
  1.396782E+0000  3.138011E+0000
 -4.226551E+0000  8.070558E-0001
 -6.748377E-0002 -2.253162E+0000
  2.911963E+0000  8.203233E-0001
 -1.572473E+0000  2.949715E+0000
 -2.777460E+0000 -2.491372E+0000
 -1.377439E+0000 -3.400379E+0000
  3.865885E+0000 -2.244031E+0000
  2.263660E-0001  2.315038E+0000
 -4.244387E+0000  1.450494E+0000
  1.159677E-0001 -4.669987E+0000
  1.686354E+0000 -1.026925E+0000
  2.657781E+0000  3.612344E+0000
 -3.200288E+0000  1.510042E+0000
 -2.765104E+0000 -2.909924E+0000
  1.096807E+0000 -4.625750E+0000
  2.961907E+0000  1.904036E+0000
 -9.133621E-0001  2.267402E+0000
 -2.532060E+0000 -1.625432E+0000
  2.598464E+0000 -2.820325E+0000
  2.142278E+0000  4.195210E+0000
 -3.057722E+0000  1.271872E+0000
 -2.849353E+0000 -3.564842E+0000
  3.366496E+0000 -2.162724E+0000
  8.064434E-0001  4.874570E+0000
 -3.749476E-0001  5.085153E+0000
 -3.304491E+0000 -3.452647E+0000
  2.121902E+0000 -1.373567E+0000
  1.655234E+0000  1.097448E+0000
 -2.934773E+0000  7.586698E-0001
 -8.050481E-0001 -3.559309E+0000
 -8.447858E-0001 -2.301255E+0000
  3.839622E+0000  2.220017E+0000
 -3.018184E+0000  3.523569E+0000
 -2.367136E+0000 -1.802155E+0000
  1.968344E+0000 -1.322618E+0000
  5.491321E+0000  4.290722E+0000
 -2.293816E+0000  3.604579E+0000
 -4.621249E+0000 -1.547918E+0000
  4.869038E+0000 -3.763657E+0000
  1.889692E+0000  5.184921E+0000
 -4.740896E+0000  4.982671E+0000
 -1.393938E+0000 -5.479410E+0000
  2.194712E+0000 -2.970958E+0000
  1.168408E+0000  2.054501E+0000
 -1.649936E-0001  1.607076E+0000
 -5.786789E+0000  1.932567E-0001
  4.325354E+0000 -1.746604E+0000
  1.253457E+0000 -1.601102E-0001
 -3.186540E+0000  3.713074E+0000
 -1.019409E+0000 -3.427920E+0000
  1.457502E-0001 -8.853483E-0001
  2.624275E+0000  1.993659E+0000
 -3.002304E+0000  3.031194E+0000
 -2.180049E-0001 -2.004803E+0000
  6.114889E+0000 -1.388336E+0000
 -1.471290E+0000  3.499435E+0000
 -1.098760E+0000 -1.813329E+0000
 -2.441563E-0001 -5.928416E-0001
  2.490538E+0000  5.444689E-0001
 -2.850321E+0000  3.968724E+0000
  1.542756E+0000 -1.142169E+0000
 -2.463172E+0000 -1.796098E+0000
  2.458741E+0000 -1.545165E-0001
 -1.555232E+0000  1.959374E+0000
 -4.291807E-0001 -4.380933E-0003
  4.110172E-0001  9.725764E-0001
  6.617336E-0001 -1.083294E+0000
 -1.113971E+0000  2.179150E-0001
  2.634227E+0000  1.626197E-0002
 -6.859821E-0001  3.051741E+0000
 -1.890016E+0000 -4.336514E-0001
  2.243689E+0000 -1.051180E+0000
  1.712112E+0000  1.760405E+0000
 -5.197843E-0001  5.659094E-0001
 -2.623870E+0000 -1.036055E+0000
 -6.797504E-0001 -4.842736E+0000
  4.946201E+0000  1.201235E+0000
 -2.450309E+0000  3.810623E+0000
 -5.251161E+0000  2.401644E+0000
 -4.124711E-0002 -5.212589E+0000
  5.381113E+0000  1.888722E+0000
  7.015260E-0001  3.142573E+0000
 -5.640904E+0000 -2.411739E-0001
  2.229430E+0000 -3.665659E+0000
  1.412311E+0000  2.723907E+0000
  6.451111E-0001  2.865149E+0000
 -3.868334E+0000 -8.122931E-0001
  1.111747E+0000 -4.454645E+0000
  5.056307E+0000  3.569269E-0001
 -2.195203E+0000  3.919362E+0000
 -3.775859E+0000 -8.151562E-0001
  2.699851E+0000 -6.473992E+0000
  4.414771E+0000  2.642870E+0000
  1.077208E+0000  5.796781E+0000
 -6.795409E+0000 -2.536378E+0000
  3.045169E+0000 -5.373840E+0000
  4.813093E+0000  2.409974E+0000
 -9.495080E-0001  5.937029E+0000
 -2.664457E+0000 -6.502966E-0001
 -2.140945E+0000 -1.528687E+0000
  4.954289E+0000 -3.220187E-0001
 -2.388772E+0000  4.451381E+0000
 -4.185140E+0000 -2.640619E+0000
 -6.614497E-0001 -3.300549E+0000
  5.434593E+0000  7.019424E-0001
 -2.970452E+0000  4.503210E+0000
 -1.419238E+0000 -2.388926E+0000
 -7.278316E-0001 -1.364254E+0000
  5.477922E+0000  1.080645E+0000
 -2.988143E+0000  4.435650E+0000
 -4.352667E+0000  1.185679E+0000
  2.565381E+0000 -6.587739E+0000
  2.731234E+0000  3.802440E+0000
  4.114021E-0001  4.402434E+0000
 -3.291648E+0000 -2.177974E+0000
  6.968629E-0001 -2.935716E+0000
  4.742216E+0000  1.016775E+0000
 -2.031593E+0000  3.702547E+0000
 -4.049938E+0000 -2.469550E+0000
  1.050248E+0000 -3.717905E+0000
  4.428484E+0000  2.653272E+0000
 -3.283242E+0000  3.833524E+0000
 -2.463017E+0000 -2.983273E+0000
  9.248845E-0001 -2.569361E+0000
  5.491415E+0000  1.003489E+0000
 -3.459446E+0000  5.213585E+0000
 -3.501100E+0000 -1.158441E+0000
  9.959862E-0001 -3.401793E+0000
  2.290189E+0000  2.937503E-0001
  5.994239E-0001  4.043340E+0000
 -4.860917E+0000  6.278552E-0001
  2.331331E+0000 -2.126142E+0000
  8.886484E-0001  1.479425E+0000
  3.343177E-0001  1.693630E+0000
 -3.144871E+0000 -2.525163E-0001
  8.698002E-0001 -7.219431E-0001
 -4.252141E-0001  1.430264E+0000
 -8.125248E-0002  1.587321E+0000
 -1.867934E+0000 -5.742018E-0001
 -8.863576E-0001 -7.238918E-0001
  1.682722E+0000  3.252973E+0000
 -1.179991E+0000  8.123382E-0001
 -6.510304E-0001 -2.409914E+0000
  3.164863E-0001  5.550553E-0001
  3.109394E+0000 -1.688755E+0000
 -5.143541E+0000  9.946995E-0001
  1.240734E+0000 -2.461982E+0000
  4.980189E-0001 -3.089764E+0000
 -5.236445E-0001  1.998593E+0000
 -1.710271E+0000 -2.084880E+0000
  1.188093E+0000 -2.210414E+0000
  1.222107E+0000  1.754837E+0000
 -6.129239E-0001  3.242856E-0001
 -3.194140E+0000 -1.589338E+0000
  1.351154E+0000 -3.289994E+0000
  3.289341E+0000  1.211892E+0000
 -2.000696E+0000  2.604163E+0000
 -9.754175E-0001 -1.030467E-0001
  6.908170E-0001 -3.361708E+0000
  2.396951E+0000 -5.341404E-0001
 -1.736391E+0000 -4.260499E-0002
  3.242227E-0001 -1.078279E-0001
 -8.511094E-0001 -1.262400E+0000
  2.479511E-0001  1.558808E+0000
  1.377719E+0000  1.630279E+0000
 -4.348480E+0000  7.963055E-0001
  1.175969E+0000 -3.578907E+0000
 -8.763283E-0002 -1.075927E+0000
 -7.035231E-0001  1.730484E+0000
 -8.944171E-0001 -5.731426E-0001
 -2.266341E+0000 -2.335353E+0000
  4.500470E+0000 -2.802028E+0000
  3.327474E-0001  3.452454E+0000
 -2.154898E+0000  1.151087E-0001
  3.799412E-0001 -3.327815E+0000
  1.901843E-0003 -8.410135E-0002
  3.697939E+0000  2.035818E+0000
 -3.517157E+0000  1.152364E+0000
  1.016703E+0000 -6.635278E-0001
  6.006547E-0001 -1.691556E+0000
  1.158356E-0001  4.336668E-0001
  1.239737E+0000 -1.281485E+0000
 -1.602777E+0000  2.347931E+0000
 -1.923342E-0001  5.081546E-0001
 -1.135313E+0000 -2.145622E+0000
  9.962955E-0001  1.365292E+0000
  5.865701E-0002  1.730663E+0000
 -1.159517E+0000  1.644361E-0001
  1.119331E+0000 -1.575332E+0000
 -8.318883E-0001  3.196185E-0002
 -1.898396E+0000  1.627727E+0000
 -1.702620E-0001 -2.444671E+0000
 -2.839220E-0001 -2.702586E+0000
  3.610490E+0000  7.667621E-0001
 -8.727454E-0001  1.689620E+0000
 -2.718597E+0000 -3.263195E+0000
  3.126317E+0000 -3.919207E+0000
  2.728355E+0000  2.758892E+0000
 -2.767464E+0000  2.967057E+0000
 -4.399196E+0000 -8.838106E-0001
  2.897861E+0000 -7.622149E+0000
  2.628534E+0000  1.703105E+0000
  2.687589E+0000  5.166373E+0000
 -5.509449E+0000 -1.529376E+0000
 -8.573764E-0001 -3.728738E+0000
  4.536139E+0000 -9.144942E-0001
 -6.035170E-0001  5.356469E+0000
 -2.530575E+0000 -6.722635E-0002
 -1.864991E+0000 -4.306817E+0000
  6.233916E+0000 -1.122833E+0000
  2.265887E-0002  5.822784E+0000
 -4.606268E+0000 -7.462734E-0001
 -1.856380E+0000 -3.428534E+0000
  3.413672E+0000 -1.128189E+0000
 -1.845707E+0000  4.511499E+0000
 -8.807702E-0001 -3.260574E-0001
 -1.483742E+0000 -4.050529E+0000
  4.230344E+0000 -1.047920E+0000
  5.619869E-0001  3.650789E+0000
 -9.417019E-0001  9.676178E-0001
 -9.426166E-0001 -1.365797E+0000
  1.628268E+0000 -3.242567E+0000
  2.796666E+0000  4.195995E+0000
 -4.443515E+0000  6.332005E+0000
 -3.903950E+0000 -2.759603E+0000
 -9.381731E-0001 -6.670840E+0000
  5.597668E+0000  3.855349E-0001
 -4.852491E-0001  5.405522E+0000
 -3.156215E+0000 -2.437197E-0001
  1.382019E+0000 -2.340226E+0000
  9.640707E-0001  7.324860E-0001
 -8.874429E-0001  2.350906E+0000
 -2.160426E-0001 -6.384108E-0001
 -4.689883E-0001 -2.022167E+0000
  2.210791E+0000 -3.616130E-0001
 -2.047239E+0000  4.913342E-0001
 -1.455677E+0000  1.767418E-0002
  4.952997E-0002  6.302792E-0001
  1.255178E+0000  1.972894E+0000
 -1.832771E+0000  3.713515E+0000
 -3.151572E+0000 -1.409777E-0001
  2.870587E+0000 -2.698767E+0000
  1.675297E+0000  4.631069E+0000
 -3.272029E+0000  2.355726E+0000
 -1.037112E+0000 -1.414885E+0000
  1.725993E+0000 -1.628884E+0000
  3.632665E+0000  1.448283E+0000
 -4.802787E+0000  2.342397E+0000
  8.458893E-0001 -2.521602E+0000
 -6.998570E-0001 -1.203739E+0000
  1.062750E+0000  2.741196E+0000
 -1.379419E+0000  2.930619E+0000
 -1.720571E+0000 -1.667700E+0000
  1.065261E+0000  1.063909E+0000
  3.039385E+0000  4.076931E-0001
 -2.944987E+0000  1.892013E+0000
  1.120133E+0000 -4.358701E+0000
  1.265581E+0000 -1.820445E+0000
  1.277520E+0000  4.082662E+0000
 -3.004250E+0000  1.321886E+0000
  6.613032E-0001 -3.235496E+0000
  3.255921E-0002 -1.938261E+0000
  2.272141E+0000  4.219038E+0000
  5.193374E-0001  4.976293E+0000
 -4.161155E+0000 -1.641457E+0000
  7.079181E-0001 -5.026914E+0000
  5.562256E+0000 -8.294576E-0001
  6.223154E-0001  6.660093E+0000
 -4.188417E+0000 -1.665285E-0001
 -1.967440E+0000 -6.662708E+0000
  7.006652E+0000  1.525095E+0000
 -1.412461E+0000  8.643138E+0000
 -3.373433E+0000 -9.143756E-0001
 -2.016950E+0000 -2.622560E+0000
  3.748347E+0000  7.153285E-0001
 -2.213651E-0001  1.010650E+0000
 -2.083563E+0000  8.739933E-0001
  1.663453E-0001 -2.423127E+0000
  3.285312E+0000 -7.711720E-0003
  5.212527E-0001  3.356355E+0000
 -2.005796E+0000  1.537237E+0000
 -1.333822E-0002 -2.464704E+0000
  1.060345E+0000 -2.058238E+0000
  7.290279E-0001  2.933450E+0000
 -2.180715E+0000  2.415447E+0000
 -3.390885E+0000 -2.225278E+0000
  2.999476E+0000 -2.192944E+0000
  9.447674E-0002  3.387950E+0000
 -1.425991E+0000 -6.164417E-0001
 -1.305441E+0000 -3.939914E+0000
  1.530806E+0000 -1.972557E+0000
  3.370237E+0000  1.166993E+0000
 -5.145297E+0000  2.818610E+0000
 -1.514738E+0000 -3.550983E+0000
  2.772146E+0000 -4.259542E+0000
  2.556272E+0000  3.646679E+0000
 -2.021255E+0000  1.520165E+0000
 -3.432496E+0000 -4.647853E+0000
  3.120365E+0000 -3.672478E+0000
  2.372818E+0000  1.925476E+0000
 -6.356680E-0002  2.759424E+0000
 -3.333578E+0000 -7.736822E-0001
  5.819855E-0002  5.368050E-0001
  1.109548E+0000 -4.065117E-0001
 -3.864188E-0001  2.213062E+0000
 -2.689383E-0001  5.329346E-0001
 -2.095245E+0000 -6.692916E-0001
  4.667707E-0001 -2.949919E+0000
 -2.600443E-0001  1.182901E+0000
  7.991915E-0001  1.327040E+0000
 -3.396053E+0000 -1.196311E+0000
  2.414333E+0000 -5.687650E-0001
 -1.711132E-0001 -3.554183E-0002
  1.522293E-0002  2.776335E-0002
 -3.132991E-0001 -8.014464E-0002
  4.664275E-0001 -1.234482E+0000
  5.589398E-0001  2.621482E+0000
 -1.008996E+0000  7.225962E-0001
 -5.429911E-0001 -2.192467E+0000
 -3.345617E-0001 -7.319029E-0001
  3.142317E+0000  1.394731E+0000
 -4.315172E+0000 -4.364085E-0001
  1.504101E+0000 -3.057142E+0000
 -4.884377E-0001 -5.675384E-0001
  1.364933E-0001  2.202466E+0000
  1.972541E-0001 -1.771156E-0001
 -1.755639E+0000  3.934721E-0001
  2.136034E+0000 -4.344302E-0001
 -8.140031E-0001 -3.020737E+0000
 -1.904741E-0001  1.222464E+0000
  2.098247E+0000  1.453760E-0001
 -1.954256E+0000  2.986216E+0000
 -2.035011E+0000 -1.746949E+0000
 -1.557497E+0000 -1.267755E+0000
  1.805474E+0000 -5.015156E-0001
 -3.215943E-0001  1.199075E+0000
 -3.033011E-0001 -1.069693E+0000
 -8.954640E-0001 -1.706426E+0000
  3.046954E+0000  1.250698E-0001
 -2.136391E-0001  3.955746E+0000
 -2.471037E+0000  2.937304E-0001
  6.906983E-0001 -4.491391E+0000
  3.524684E+0000 -7.520805E-0001
  7.285194E-0001  4.401693E+0000
 -4.357845E-0001  3.976441E-0001
 -7.852560E-0001 -3.047232E+0000
  3.374388E+0000 -2.888835E+0000
  1.211434E-0001  2.649148E+0000
 -1.403234E+0000  8.384776E-0001
 -8.905340E-0001 -2.606753E+0000
  5.806819E-0001 -4.729202E-0001
  8.245929E-0001 -1.875610E+0000
  5.155351E-0001  1.463312E+0000
 -7.239086E-0002  1.161718E+0000
 -1.331033E+0000 -1.815762E+0000
  1.213548E+0000  1.137436E+0000
  1.407003E+0000  1.080882E+0000
 -2.357704E+0000 -5.639050E-0001
 -2.752419E-0002 -3.535682E+0000
  3.976522E+0000  1.587757E-0001
 -1.190030E+0000  2.396126E+0000
 -1.469572E+0000 -4.219803E-0001
  7.958460E-0001 -3.179729E+0000
  2.002085E+0000 -6.151842E-0001
  1.042585E+0000  2.652604E+0000
 -1.027738E+0000  5.288978E-0001
 -9.954727E-0001  1.341879E+0000
  3.433799E+0000 -1.072131E+0000
 -3.036202E+0000  2.486734E+0000
 -1.117883E+0000 -2.185260E+0000
  2.275357E+0000 -2.281835E+0000
  2.458808E+0000  2.857924E+0000
 -7.910816E-0001  8.540400E-0001
 -1.333125E+0000 -4.034679E+0000
 -2.786494E-0001 -2.154424E+0000
  3.018838E+0000  5.307592E-0001
 -2.180403E+0000  2.419839E+0000
 -1.644006E+0000 -4.346621E+0000
  7.430524E-0001 -1.046296E+0000
  3.247332E+0000  5.431979E-0001
 -3.369781E+0000  1.854988E+0000
 -6.070486E-0001 -4.318401E+0000
  1.686964E+0000 -1.445280E+0000
  1.106407E+0000  4.351053E-0001
 -2.179040E+0000  3.514655E+0000
 -1.266919E+0000  1.402244E-0001
  2.108553E+0000 -7.718739E-0001
  1.121160E+0000  1.884590E+0000
  1.914840E-0001  7.412850E-0001
 -7.700990E-0001  4.128559E-0001
 -2.988827E-0001 -1.021283E+0000
  2.542741E+0000 -6.893706E-0001
  4.014987E-0001  2.417882E+0000
 -1.959286E-0001  3.946528E-0001
 -2.908108E+0000 -2.164838E+0000
  1.666706E+0000 -1.776412E+0000
  4.954144E-0001  2.024293E+0000
 -1.624239E+0000  2.666480E+0000
 -1.223186E+0000 -1.748770E+0000
  1.687408E+0000 -2.364178E+0000
  1.634102E+0000  2.319677E-0001
 -1.876440E+0000  4.006298E+0000
 -2.419410E-0001  7.054521E-0001
 -1.099934E+0000 -1.229561E+0000
  3.266029E+0000  1.783019E-0001
 -2.347698E-0001  1.015645E+0000
 -2.975235E+0000  9.943042E-0001
  4.657876E-0001 -2.177514E+0000
  2.861019E+0000 -1.032934E+0000
  6.451677E-0001  2.700188E+0000
 -5.181030E+0000  1.004792E+0000
  1.766258E+0000 -4.246575E+0000
 -6.202868E-0001  1.448341E+0000
  1.851837E+0000 -1.347652E+0000
 -2.417842E+0000 -1.868049E+0000
  3.106812E-0001  1.254655E+0000
  2.469240E+0000  6.555001E-0001
 -2.236381E+0000  1.127300E+0000
 -2.399243E+0000 -1.639864E+0000
  2.780069E-0001 -2.029766E+0000
 -1.566493E+0000  5.241105E-0001
  1.434223E+0000 -1.784711E-0002
 -1.053859E+0000  1.453647E+0000
  1.907811E-0001 -2.609291E-0001
  2.989034E-0001  3.114116E-0001
  2.032100E+0000 -4.294830E-0001
 -9.399296E-0001 -8.874100E-0001
 -1.803912E-0001 -1.970416E+0000
  5.019479E-0002  1.870250E+0000
  3.742616E-0001 -4.869057E-0001
 -8.555593E-0001 -6.945411E-0001
  1.457543E+0000  2.979671E+0000
 -1.537503E+0000  1.178995E-0002
 -2.361494E+0000 -5.166074E-0001
  1.515425E+0000 -3.142239E+0000
 -5.375108E-0001  3.381129E+0000
  3.042566E+0000  9.970444E-0002
 -2.142737E+0000 -1.157638E+0000
  1.545200E+0000  1.368615E+0000
  7.019026E-0001 -3.499393E-0001
 -3.131082E+0000  2.994837E+0000
  5.097419E-0001 -3.620821E-0001
 -1.622057E+0000 -1.179437E+0000
  8.233681E-0001  2.049815E-0002
  1.124503E+0000 -7.917165E-0001
 -1.728639E+0000  4.661291E+0000
 -1.752106E+0000  2.582132E-0001
 -2.282493E+0000 -2.284303E+0000
  3.705677E+0000 -1.419105E+0000
 -2.806339E+0000  2.651632E+0000
 -5.838053E-0001 -1.565034E+0000
 -1.117121E+0000 -1.577352E+0000
  2.501939E+0000  9.770293E-0001
  1.875079E-0001  2.603235E+0000
 -2.938353E+0000  1.650539E+0000
  1.716400E+0000 -2.709663E+0000
 -1.968290E+0000  2.620376E+0000
  3.291964E+0000 -1.232145E+0000
 -2.736993E+0000 -1.524348E+0000
 -6.875244E-0001 -1.673639E+0000
 -1.138483E+0000  3.183847E-0001
 -4.880031E-0001  1.085607E-0001
 -2.082542E+0000  1.753345E+0000
  2.043720E+0000  7.242499E-0001
  2.509473E-0001  1.944489E+0000
 -9.303899E-0001  1.742450E+0000
 -6.543981E-0001 -6.872832E-0001
  7.805398E-0002  4.192174E-0001
  1.170512E+0000 -9.256968E-0001
  1.244627E-0001 -2.567157E-0001
  1.418259E+0000 -6.315839E-0001
 -1.443089E-0001  1.437712E+0000
 -1.550514E+0000 -1.751614E-0001
  3.147210E-0001 -8.822193E-0001
 -6.864125E-0001  3.596803E-0002
 -1.712122E+0000  3.684159E+0000
 -1.395162E+0000 -2.021510E+0000
 -7.964296E-0001 -1.986612E+0000
  3.858553E+0000 -1.292846E-0001
 -7.528914E-0001  1.016345E+0000
 -4.098979E+0000 -1.216234E+0000
  2.129217E+0000 -3.274608E+0000
  1.404120E+0000  3.108654E+0000
  1.541453E+0000  1.770862E+0000
 -4.180721E+0000 -1.560251E+0000
  2.170214E+0000 -1.357904E+0000
  2.676812E+0000 -8.693635E-0001
 -2.465215E+0000  3.127634E+0000
 -2.024282E+0000 -1.140179E+0000
  1.532001E+0000 -1.619130E+0000
  6.472834E-0001  2.336548E+0000
  4.759674E-0001  3.252361E+0000
 -4.440400E+0000  1.182750E-0001
  5.211048E-0001 -4.956199E+0000
  3.866643E+0000 -1.318955E-0001
 -8.542057E-0001  3.487921E+0000
 -2.997904E+0000  7.552432E-0001
 -5.838318E-0001 -2.592241E+0000
  2.338962E+0000 -3.126567E+0000
  8.828724E-0001  1.732394E+0000
 -2.282632E+0000  2.543672E+0000
 -2.724952E+0000 -1.325537E+0000
  2.865524E+0000 -2.154579E+0000
  1.707594E+0000  4.098960E+0000
 -1.803932E+0000  5.304450E-0001
 -1.614429E+0000 -1.425408E+0000
  2.297968E+0000 -3.174057E+0000
  1.679515E-0001  5.797068E-0001
  1.094639E+0000  3.158934E+0000
 -1.934858E+0000 -2.037079E-0001
 -1.223283E+0000 -2.421693E+0000
 -2.329043E-0001 -1.623908E-0001
  1.681359E+0000 -4.019632E-0001
 -1.829961E+0000  3.257366E+0000
 -1.135043E+0000  1.417513E-0001
  8.497281E-0001 -7.603235E-0001
 -1.430321E-0001  2.431839E-0001
 -7.937226E-0001 -2.320125E+0000
  6.942686E-0001  6.181240E-0001
  1.232144E+0000 -3.149180E-0001
 -1.853660E+0000  6.699445E-0001
  1.641794E+0000 -9.801673E-0001
  1.611710E+0000  2.148556E+0000
 -1.475216E+0000  5.793967E-0001
  2.368010E-0001 -1.917062E+0000
  6.709798E-0001 -2.056008E+0000
 -8.419558E-0001 -1.000450E+0000
 -1.150915E+0000  7.654706E-0001
 -8.659305E-0001  1.831599E+0000
 -5.273949E+0000 -6.299373E-0001
  3.651927E+0000 -2.748989E+0000
  1.207298E+0000  3.519752E+0000
 -1.775261E+0000  2.730610E+0000
 -1.681900E+0000 -1.774084E+0000
  1.301769E-0001 -2.460029E+0000
  1.965457E+0000  1.354852E+0000
 -2.056764E+0000  4.207259E+0000
 -2.199509E+0000 -1.696268E+0000
  1.108219E-0002 -2.725800E+0000
  3.834130E+0000  2.173220E+0000
 -3.467222E+0000 -1.363505E-0001
 -1.409159E+0000 -1.925374E+0000
  5.306533E+0000 -1.584158E+0000
 -3.983035E-0001  2.673683E+0000
 -2.657707E+0000  1.034114E+0000
 -1.312322E+0000 -2.734919E+0000
  2.681089E+0000  2.684000E-0001
  6.245115E-0002  2.002256E+0000
 -1.316733E+0000  1.983824E+0000
 -1.035482E+0000 -1.771845E+0000
 -3.747082E-0001 -8.344430E-0001
  2.897093E+0000  9.064703E-0001
 -3.153534E+0000  4.296892E-0001
  5.831369E-0001 -3.346844E+0000
 -5.601996E-0001  1.404603E+0000
  2.473315E+0000 -2.054507E-0001
 -1.508609E+0000 -3.741516E-0002
 -3.982016E-0001 -1.820273E+0000
  1.576214E+0000 -4.528477E-0001
  1.922708E+0000  1.755482E+0000
 -1.582857E+0000  4.567252E-0001
 -6.333520E-0002  1.962739E-0001
 -1.288627E+0000 -7.396373E-0001
  1.969110E+0000  1.353202E+0000
 -1.236711E+0000  9.972077E-0001
 -8.011836E-0001 -1.923229E+0000
  3.001890E+0000  1.523740E+0000
 -1.030974E+0000  3.013536E+0000
 -2.725693E+0000 -8.895729E-0001
 -5.200547E-0001 -3.808637E+0000
  7.235798E-0001 -2.215516E+0000
  4.763104E+0000  1.947976E+0000
 -3.624431E+0000  5.606794E+0000
 -2.322663E+0000 -1.430657E+0000
  3.933927E-0001 -1.649513E+0000
  3.117062E+0000  1.051028E+0000
 -4.101389E+0000  2.541127E+0000
  1.389389E+0000 -2.662935E+0000
 -1.804576E+0000 -2.256535E+0000
  3.342896E+0000  1.749436E+0000
 -8.034224E-0001  1.069382E+0000
 -2.928278E+0000 -2.069560E+0000
  2.637139E+0000 -1.703276E+0000
  3.512797E+0000  2.348022E-0001
 -2.638409E+0000  2.503012E+0000
 -2.552184E-0001 -2.694519E+0000
  9.746011E-0001  5.212694E-0001
  2.151388E+0000  1.667703E+0000
 -2.995817E+0000  9.688976E-0001
 -3.326907E-0001 -3.271494E+0000
  5.708751E-0001 -2.548286E+0000
  3.950835E+0000  1.379898E+0000
 -1.141805E+0000  2.598681E+0000
 -2.428794E+0000 -8.379323E-0001
 -5.459670E-0001 -2.586599E+0000
  2.836349E+0000  1.160099E+0000
 -6.567840E-0001  3.555800E+0000
 -1.775293E+0000 -5.960601E-0001
  1.668378E+0000 -3.130334E+0000
  3.314349E+0000  1.901414E+0000
 -2.935493E+0000  2.772178E-0001
 -1.539418E+0000 -2.232795E+0000
  1.333841E+0000 -2.118975E-0001
  1.434822E+0000  2.976150E+0000
 -1.765881E+0000 -3.935440E-0001
 -2.880391E+0000 -1.167020E+0000
  2.540629E+0000 -1.133510E+0000
  7.959946E-0001 -1.164494E+0000
 -2.593302E+0000  2.690138E+0000
  1.091377E+0000 -2.366838E+0000
 -1.712070E-0001  3.187773E-0001
 -2.695468E-0001  2.614439E-0001
 -1.612516E+0000 -1.258297E+0000
  4.598369E+0000 -5.683805E-0001
 -2.818089E+0000  3.736853E+0000
 -1.495690E+0000  1.229890E+0000
  1.046543E+0000 -4.994003E+0000
  4.385437E+0000  2.797088E-0001
 -2.839612E+0000  4.392273E+0000
 -3.947334E+0000 -1.588462E+0000
  9.807404E-0001 -4.224051E+0000
  3.944959E+0000  4.008484E+0000
 -1.123546E+0000  2.929893E+0000
 -8.092268E-0001 -2.868558E+0000
  1.924241E+0000 -1.164406E+0000
  3.476939E+0000  5.956866E+0000
 -4.342224E+0000  3.606326E+0000
 -1.666762E+0000 -4.132759E+0000
  2.215104E+0000 -2.085320E+0000
  3.225689E+0000  6.357492E-0001
 -3.492513E+0000  5.193854E+0000
 -1.451394E+0000 -1.101241E-0001
 -2.196706E+0000 -3.527766E+0000
  3.974397E+0000 -2.573465E+0000
  1.947233E+0000  4.645437E+0000
 -2.939556E+0000  2.501907E+0000
 -4.373648E+0000 -4.916533E+0000
  2.511747E+0000 -2.714013E+0000
  2.228061E+0000  5.000387E+0000
 -4.868470E+0000  4.490408E+0000
 -8.807235E-0001 -8.339833E+0000
  3.563024E+0000  4.319273E-0001
  1.239454E+0000  5.165085E+0000
 -3.894250E+0000  2.863897E-0001
  7.179561E-0001 -6.097843E+0000
  2.179882E+0000  1.963308E+0000
 -2.818878E-0001  2.156124E+0000
 -4.926198E+0000 -3.820192E+0000
  1.538459E+0000 -2.093883E+0000
  4.441605E+0000  3.062082E+0000
 -3.570509E+0000  5.234260E+0000
 -3.027306E+0000 -3.807546E+0000
  2.842383E+0000 -5.646063E+0000
  1.722115E+0000  3.547770E+0000
 -1.330599E+0000  2.413287E+0000
 -4.285468E+0000 -2.340494E+0000
  2.094851E+0000 -2.600087E+0000
  4.039799E+0000  7.854030E-0001
 -2.477356E+0000  2.949532E+0000
 -2.908966E+0000 -6.986121E-0001
  2.411805E+0000 -2.342189E+0000
  4.519002E-0001  3.459312E-0002
  4.580640E-0001  2.119408E+0000
  3.061878E-0003 -1.506948E-0001
 -3.596683E+0000 -2.212202E-0001
  1.705472E+0000 -2.125598E+0000
  1.671091E+0000  1.343492E+0000
 -2.423752E-0001  2.761854E+0000
 -2.278681E+0000 -2.777577E+0000
  8.776113E-0001 -1.091218E+0000
  1.180456E+0000  2.777362E-0001
 -7.863097E-0001  9.907742E-0001
 -1.677843E+0000 -3.291959E+0000
  7.710327E-0001 -1.071271E+0000
  1.840303E+0000  3.346615E+0000
 -1.002734E+0000 -2.534506E-0001
  1.280863E+0000 -3.442342E-0001
  1.074871E+0000  4.097111E-0001
 -1.063249E+0000 -1.688008E-0001
 -6.628000E-0001 -9.303025E-0001
  1.092637E-0001  8.811958E-0001
 -3.873940E-0001 -7.265815E-0002
 -6.425931E-0001  2.171454E+0000
 -1.357747E+0000 -8.386200E-0001
 -1.446962E-0001 -1.333754E+0000
  1.725284E+0000 -7.551815E-0001
  6.569474E-0002  5.528076E-0001
 -2.507525E+0000 -1.722421E+0000
  4.792375E-0001 -3.133502E+0000
  3.564783E+0000  1.473996E-0001
  8.500916E-0001  4.414962E+0000
 -2.892719E+0000 -5.855375E-0001
  4.233804E-0001 -2.856608E+0000
  3.502472E+0000  1.648508E+0000
 -1.507156E+0000  3.679247E+0000
 -2.306572E+0000 -1.229624E+0000
 -2.903546E-0001  3.270609E-0001
  3.805672E+0000 -2.783690E+0000
 -2.177726E+0000  3.334918E+0000
 -1.444264E+0000  6.633255E-0002
 -1.862400E-0002 -2.898200E+0000
 -1.052118E+0000  9.257843E-0001
  5.156872E+0000  5.403518E-0001
 -3.794627E+0000  2.671829E+0000
 -8.727569E-0001 -3.295346E+0000
  3.028693E+0000 -1.583471E+0000
  2.009468E+0000  1.739230E+0000
 -2.833115E+0000  6.842034E-0001
 -2.189289E+0000 -8.321322E-0001
  5.783648E+0000 -1.512039E+0000
  5.056038E-0001  5.462214E+0000
 -2.596694E+0000  1.813995E+0000
 -1.651405E+0000 -4.665999E+0000
  3.072031E+0000 -7.260391E-0001
  4.009852E-0001  3.011090E+0000
 -3.478895E+0000  4.701231E-0001
 -5.875414E-0001 -2.031576E+0000
  3.720933E+0000 -1.128260E+0000
  4.253041E-0001  1.044667E+0000
  4.553734E-0001 -3.179427E+0000
  5.807312E-0001 -2.820157E+0000
  4.906341E+0000  2.629747E+0000
 -2.268221E+0000  2.612560E+0000
 -1.131603E+0000 -1.704839E+0000
  1.373003E+0000 -7.238198E-0001
  2.470914E+0000  2.940433E+0000
 -2.180784E+0000  2.876410E-0001
  2.784844E+0000 -3.066315E+0000
  5.864461E-0001  5.846165E-0001
  2.499251E-0001  6.824757E-0001
 -2.001599E+0000 -1.162250E+0000
  1.781183E+0000 -7.896914E-0001
  5.441176E-0001  6.303883E-0001
 -2.139883E+0000  7.575315E-0001
 -2.129896E-0001 -3.799703E+0000
  1.724156E+0000 -4.918353E-0001
  1.715928E+0000  3.751569E+0000
 -1.331169E+0000  6.536072E-0001
 -1.561619E+0000 -3.364733E-0001
 -3.456202E-0001 -1.410308E+0000
  3.629099E+0000 -1.977102E+0000
 -2.395101E+0000 -7.577489E-0002
  7.658467E-0001  3.848982E-0001
 -1.783558E+0000  3.624062E-0001
  1.586140E+0000  6.948762E-0001
 -2.046045E+0000 -1.015269E+0000
 -4.249182E-0001 -6.511422E-0001
  1.608636E+0000 -5.441350E-0002
  2.159872E+0000  1.809111E+0000
 -1.753034E+0000  1.338740E+0000
 -1.922738E+0000 -1.413109E+0000
  1.606649E+0000 -1.013967E-0002
 -1.701005E+0000  4.267641E+0000
  4.636499E-0002  7.540903E-0001
 -1.410315E+0000 -2.006495E+0000
  4.493616E+0000 -8.449678E-0001
 -6.685882E-0001  4.769242E+0000
 -2.782647E+0000 -1.703817E+0000
 -6.709607E-0001 -5.334648E+0000
  5.244358E+0000 -2.281978E+0000
 -1.026054E+0000  3.849900E+0000
 -2.419949E+0000 -1.039992E+0000
  5.757847E-0001 -2.954863E+0000
  2.719301E+0000 -6.125742E-0001
 -2.312521E+0000  4.471610E+0000
 -8.221869E-0001 -2.226093E+0000
  9.845875E-0001 -2.420321E+0000
  3.514143E+0000  2.599402E+0000
 -4.721635E+0000  1.305679E+0000
 -1.220543E-0001 -6.345644E-0001
  1.284922E+0000 -3.431541E+0000
  1.149228E+0000  7.348585E-0001
 -1.002770E+0000  4.805275E-0001
 -1.260182E+0000 -5.587950E-0001
 -2.488771E-0001 -4.854548E-0001
  3.033302E+0000 -3.973188E-0001
  5.676356E-0001  2.847642E+0000
 -4.770313E-0001  2.666777E+0000
 -4.191033E+0000  3.241396E-0002
  1.227786E+0000 -3.746359E+0000
  1.309353E+0000 -5.805611E-0001
  1.166037E+0000  2.121529E+0000
 -4.359277E+0000  8.450181E-0001
  2.324317E-0001 -6.392175E+0000
  2.384721E+0000 -1.897415E+0000
  1.985106E+0000  2.152967E+0000
 -3.731570E+0000  2.243607E+0000
  7.913818E-0001 -2.718395E+0000
  1.914008E+0000  1.061078E+0000
  4.059613E-0001  6.013452E-0001
 -2.000151E+0000 -4.427060E-0001
 -2.446252E+0000 -4.037118E-0001
  3.641614E+0000 -8.006718E-0001
  1.517951E+0000  1.978356E+0000
 -3.289259E+0000  1.773877E+0000
 -1.555424E+0000 -2.153027E+0000
  3.031250E+0000 -2.564460E+0000
  9.119930E-0001  2.357878E+0000
 -1.596307E+0000 -5.688630E-0001
 -1.947248E+0000 -2.143177E+0000
  2.232319E+0000 -4.920104E-0001
  1.870250E+0000  4.231645E+0000
 -2.130195E+0000  2.471828E+0000
 -3.581994E+0000 -2.163676E+0000
  5.200704E+0000 -4.484043E+0000
  4.222055E-0001  2.137038E+0000
 -4.358401E-0001  1.257432E+0000
 -1.218803E+0000 -1.749712E+0000
  1.298751E+0000  1.927948E-0002
  2.417452E+0000  6.066532E-0001
 -3.761286E+0000  4.821316E+0000
 -7.265605E-0002 -1.413414E+0000
  1.024196E+0000 -1.072282E+0000
  7.041183E-0001  3.050504E+0000
 -1.771574E+0000 -1.130250E+0000
  7.924383E-0002 -1.939067E+0000
  4.466545E+0000  2.154314E+0000
 -8.075355E-0001  1.330935E+0000
 -1.633051E+0000  1.173123E+0000
  1.892753E+0000 -9.341367E-0001
  1.018473E-0001  1.614747E+0000
 -5.346653E+0000 -8.494444E-0002
  1.464720E+0000 -3.948588E+0000
  2.321023E+0000  1.043209E+0000
  2.232855E+0000  1.429539E+0000
 -3.208158E+0000  2.900964E+0000
  5.397593E-0001 -2.295468E+0000
  1.813693E+0000  6.699328E-0001
 -4.956019E-0001  3.193705E+0000
 -8.430735E-0001 -1.530404E+0000
 -4.641869E-0001 -1.752987E+0000
  2.607649E+0000  1.290830E+0000
 -9.914703E-0001  2.234432E+0000
 -2.607475E+0000 -2.036590E+0000
  1.391100E+0000  3.875968E-0001
 -1.040645E-0001  1.981451E+0000
 -7.024344E-0001  1.060512E+0000
 -1.198289E+0000 -4.346599E+0000
  6.746459E-0002 -3.080376E+0000
  2.892969E+0000  3.789562E+0000
 -3.120089E+0000  1.575099E+0000
 -2.682046E+0000 -4.397543E+0000
  2.766677E+0000 -2.708733E+0000
  1.715516E+0000  4.656482E+0000
 -1.747847E+0000  3.377975E+0000
 -2.568122E+0000 -1.386048E+0000
  1.838602E+0000 -2.879654E+0000
  1.781795E+0000  6.437023E-0001
 -1.598363E+0000  3.477705E+0000
 -7.991506E-0001 -1.272900E+0000
  4.545482E-0001 -2.460364E+0000
  6.480662E-0001  1.366686E+0000
  7.958156E-0001  4.928456E-0001
 -3.345820E+0000  6.252298E-0002
  2.483420E+0000 -2.576751E+0000
  1.417189E+0000  2.631123E+0000
 -9.948161E-0001  9.499455E-0001
  9.182193E-0003 -1.075207E+0000
 -6.945954E-0001 -8.319616E-0001
  2.206949E+0000 -7.639951E-0001
 -4.988779E-0001 -1.170912E+0000
 -1.033401E+0000  3.167471E-0001
  1.615109E+0000 -2.210971E+0000
  1.791440E+0000  1.614979E+0000
 -7.819174E-0001  2.215864E+0000
 -2.453238E+0000 -6.110840E-0001
 -5.448892E-0001 -1.975629E+0000
  2.012855E+0000 -3.967979E-0001
  5.948786E-0001 -4.548880E-0001
 -1.868605E+0000  3.187540E-0001
 -3.452429E-0001 -4.384948E-0001
  1.352649E+0000 -1.410770E+0000
 -4.608819E-0001  1.226899E+0000
 -1.382828E+0000  1.950565E+0000
 -3.357414E-0001 -1.701576E-0001
  7.103147E-0001 -6.422633E-0001
 -2.878965E-0001 -4.906894E-0001
  5.344407E-0001  9.232419E-0001
  3.088539E-0001  2.050782E+0000
 -1.714313E+0000 -1.129235E+0000
  2.501680E+0000 -1.070435E+0000
  6.304713E-0001  1.061768E+0000
  3.275562E-0001 -5.152323E-0001
  7.486623E-0001  1.507153E+0000
 -7.569081E-0001  1.546669E+0000
 -1.860487E+0000 -3.546290E+0000
  1.746353E+0000 -1.377466E+0000
  6.990708E-0001  1.599281E+0000
 -1.734381E+0000  9.521478E-0001
 -2.862756E+0000 -1.897120E+0000
  2.788846E+0000 -3.702485E+0000
  2.377324E-0002  3.377568E+0000
 -9.163502E-0001  1.368539E+0000
 -9.818058E-0001 -1.108617E+0000
  1.722139E+0000 -4.355688E+0000
 -5.660317E-0002  4.369669E+0000
 -1.051083E+0000  1.932434E+0000
 -5.180430E+0000 -1.350774E+0000
  4.526407E+0000 -1.773002E+0000
  1.421650E+0000  1.036601E+0000
 -1.895442E+0000  3.052225E+0000
 -3.621696E-0001 -3.584140E+0000
 -1.473618E+0000  1.769048E+0000
  4.633719E+0000  4.591548E-0001
 -4.037705E+0000  2.152609E+0000
  1.234868E+0000 -2.789761E+0000
  6.175728E-0001 -1.470970E+0000
 -9.209559E-0001  1.984801E+0000
  9.928110E-0001  8.907655E-0001
 -1.635227E+0000  2.411206E+0000
 -1.066279E+0000 -2.525276E+0000
  1.811705E+0000 -7.418494E-0001
 -8.189686E-0001  1.980510E+0000
 -2.058777E+0000  1.000652E+0000
  6.045650E-0001 -4.097821E+0000
  2.556169E+0000  3.952837E-0001
  7.648335E-0001  3.138751E+0000
 -3.348216E+0000 -4.008535E-0001
 -2.119536E+0000 -2.535805E+0000
  5.489682E+0000 -1.266870E+0000
 -1.737261E-0001  3.697646E+0000
 -3.858363E+0000  1.396503E+0000
  1.203815E+0000 -2.679356E+0000
  2.195641E+0000 -2.775813E-0001
  1.217448E+0000  3.069489E+0000
 -2.832170E+0000 -1.201339E+0000
 -1.517557E+0000 -1.911621E+0000
  3.212967E+0000 -5.431322E-0001
  8.522210E-0001  2.001231E+0000
 -4.994766E+0000  1.475216E+0000
  4.875961E-0001 -4.033359E+0000
  3.366806E+0000 -2.915453E+0000
  2.179488E+0000  4.963347E+0000
 -3.723177E+0000  3.047366E+0000
 -4.571517E+0000 -4.870976E+0000
  4.608953E+0000 -7.069728E+0000
  1.335579E+0000  4.296516E+0000
  1.066790E+0000  4.211255E+0000
 -6.036729E+0000 -1.242008E+0000
  1.731267E+0000 -7.216056E+0000
  3.006364E+0000  4.002070E+0000
 -1.046533E+0000  1.529219E+0000
 -4.251645E+0000 -4.384624E-0001
  1.830830E+0000 -2.507336E+0000
  3.550859E+0000  2.531503E+0000
 -1.334477E+0000  2.787147E+0000
 -2.117347E+0000 -6.036075E-0001
 -9.195551E-0001 -2.085189E+0000
  4.181747E+0000  8.940047E-0001
  3.797756E-0002  4.790784E+0000
 -4.664381E+0000 -4.975422E-0001
  1.562949E-0001 -4.708591E+0000
  3.385608E+0000  2.171181E+0000
 -1.428179E+0000  5.907118E+0000
 -2.557135E+0000  1.183131E+0000
  1.632062E+0000 -2.884942E+0000
  1.667027E+0000 -1.614948E+0000
 -1.065735E+0000  3.049835E+0000
  8.762927E-0001 -3.338110E+0000
  4.315391E-0001 -4.472034E-0001
 -1.356045E-0001  3.059331E-0001
 -9.321954E-0001 -2.013411E+0000
  3.384488E+0000 -3.797235E+0000
 -1.166298E+0000  2.906066E+0000
 -1.342709E+0000  1.418142E+0000
 -1.260526E+0000 -3.754876E-0003
  3.106470E+0000 -1.875123E+0000
  5.787968E-0001  8.328523E-0001
 -1.042443E+0000 -3.465380E-0001
  1.790297E+0000 -1.814903E+0000
  4.700906E-0001 -1.512675E-0001
 -1.068446E+0000  4.936655E-0001
 -1.642607E+0000 -1.954381E+0000
  5.240694E-0001 -1.810792E+0000
  2.692929E+0000  1.472004E+0000
 -4.690168E+0000 -3.731813E-0001
  2.965211E+0000 -4.640130E+0000
  1.465105E-0001  3.139291E+0000
 -1.407790E+0000  1.640208E+0000
 -2.100494E+0000 -1.602484E+0000
  1.992722E+0000 -2.333449E+0000
  3.193953E+0000  1.523837E+0000
  5.308612E-0001  1.375618E+0000
 -3.473484E+0000 -1.851879E+0000
  2.362098E+0000 -1.199918E+0000
  6.488958E-0001  3.130915E+0000
 -5.291975E-0001  2.617636E+0000
 -2.187028E+0000 -1.895185E+0000
  1.117308E+0000 -1.125840E+0000
  3.087189E+0000  2.192921E-0001
 -2.847509E+0000  2.017251E+0000
 -1.122151E+0000 -2.207363E+0000
  1.068869E+0000 -1.335546E+0000
 -7.566780E-0001  3.171182E+0000
 -1.545242E+0000  8.738276E-0001
  2.236316E+0000 -3.168481E+0000
 -1.980628E+0000  1.378887E+0000
  2.120866E+0000  4.542029E-0001
 -2.723078E+0000  2.576695E-0001
  8.362038E-0001 -2.746444E+0000
 -6.112674E-0001 -2.694794E-0001
 -3.956014E-0002  1.574596E+0000
 -1.799949E+0000  1.546027E+0000
 -1.191429E+0000 -2.716612E+0000
  3.333489E+0000 -8.045793E-0001
  2.021932E+0000  2.335717E+0000
 -2.597314E+0000 -1.048281E+0000
 -1.116637E+0000 -2.207426E+0000
  1.200038E+0000 -3.276124E+0000
  2.049797E+0000  3.356504E+0000
 -1.952485E+0000  2.653047E+0000
 -2.765908E+0000 -2.541491E+0000
  1.703454E+0000 -3.079941E+0000
  1.368706E+0000  1.384679E+0000
 -8.491965E-0001 -5.048280E-0001
 -2.103488E+0000 -3.170512E+0000
  2.974179E+0000 -8.602241E-0001
 -5.980162E-0001  1.078720E+0000
  8.436575E-0001  5.751413E-0001
 -1.229751E+0000 -3.130824E+0000
  1.706635E+0000  1.224380E+0000
  9.897622E-0001  3.748097E+0000
 -2.554307E+0000 -3.780043E-0001
 -4.509847E-0003 -1.447943E+0000
  2.702746E+0000  6.653043E-0002
 -2.108614E+0000  1.920174E+0000
 -1.972849E-0002  5.565350E-0001
 -5.604143E-0001 -1.068537E+0000
  1.914351E+0000  5.699266E-0002
  1.480319E-0001  4.220001E+0000
 -2.724903E+0000 -8.691235E-0001
  3.003268E+0000 -2.260346E+0000
  2.366232E+0000  7.172302E-0001
 -2.773166E+0000  2.049733E+0000
 -7.793455E-0001 -1.357597E+0000
  7.080931E-0001 -9.184615E-0001
  3.509727E+0000 -3.145507E-0001
 -1.957215E+0000  3.837038E+0000
 -1.979977E+0000 -1.037961E+0000
 -1.020421E+0000 -1.745673E+0000
  3.727594E+0000 -8.772900E-0001
 -4.169712E-0001  5.924535E+0000
 -3.589081E+0000  1.791435E-0001
 -2.290373E+0000 -4.527803E+0000
  4.012481E+0000 -2.913449E+0000
  3.822268E+0000  2.687605E+0000
 -4.678342E+0000  3.427051E+0000
 -2.153989E+0000 -3.920254E+0000
  2.204409E+0000 -4.304867E+0000
  2.474040E+0000  1.049774E+0000
 -1.640574E+0000  5.711515E+0000
 -2.951888E+0000  1.511901E-0001
  1.645733E+0000 -2.717876E+0000
  8.348142E-0001  2.373480E+0000
 -5.750854E-0001 -6.933160E-0002
 -1.332190E+0000 -7.860452E-0001
  1.553501E+0000  9.995771E-0001
 -2.517302E+0000 -7.994652E-0001
 -6.437318E-0002 -6.444894E-0001
  8.684213E-0001 -1.712633E+0000
 -1.335911E+0000  1.464013E+0000
  1.203536E+0000 -6.553210E-0002
 -2.282198E+0000 -1.365961E+0000
  1.260011E+0000  2.265669E+0000
  6.701436E-0001  1.133668E+0000
 -1.678337E+0000  3.088733E-0001
 -2.252850E+0000 -1.137164E+0000
  3.025776E+0000 -6.997484E-0001
 -4.335178E-0001  2.343103E+0000
 -2.235453E-0001  4.685698E+0000
 -8.571454E-0001 -4.126179E+0000
 -1.227925E+0000 -5.442650E-0001
  5.107535E+0000  7.363543E-0001
 -3.893535E+0000  4.028771E+0000
  1.959163E+0000 -1.945779E+0000
 -2.500806E+0000 -1.020982E+0000
  3.059452E+0000  2.737346E-0001
 -8.514204E-0001  9.016847E-0001
 -1.785709E+0000  2.084346E+0000
  1.225877E-0001 -4.009855E+0000
  8.471281E-0001 -8.227021E-0001
  2.927062E+0000  9.356146E-0002
 -1.548296E+0000  3.313562E+0000
 -1.329079E+0000 -1.757374E+0000
 -4.894110E-0001 -2.862926E+0000
  2.087233E+0000 -5.971616E-0001
 -6.418606E-0002  3.813267E+0000
 -6.484822E-0001  1.212977E+0000
 -9.824013E-0001 -2.722108E+0000
  2.983458E+0000 -1.226192E+0000
  2.250055E+0000  4.098088E+0000
 -1.993960E+0000 -2.625864E-0001
 -2.560228E+0000 -2.499221E+0000
  6.372060E+0000 -7.908717E-0001
 -2.297423E+0000  4.968007E+0000
 -2.742260E+0000 -1.224621E+0000
  2.084816E+0000 -2.091968E-0001
  2.036024E+0000  1.923775E+0000
 -3.008985E+0000  2.198355E+0000
  1.360126E+0000 -2.690688E+0000
  7.024015E-0001 -1.085165E+0000
  9.271641E-0001 -3.476113E-0001
 -3.612371E+0000  2.879425E+0000
 -2.815014E-0001 -3.061444E+0000
 -3.168201E-0001  6.818830E-0001
  1.481769E+0000  1.526450E-0002
  4.162154E-0001 -7.678016E-0001
 -7.119692E-0003  6.394378E-0001
 -2.299031E-0002 -6.180050E-0001
  1.530310E+0000 -7.514612E-0001
  1.066362E+0000  1.063604E+0000
 -2.401734E+0000  2.211447E-0001
  2.749672E-0001  2.320981E-0001
 -3.801775E-0001  1.771732E+0000
  1.095334E+0000  5.018984E-0002
  7.145520E-0001  2.158966E+0000
  1.238252E-0002 -3.465343E-0001
  4.856775E-0001  1.074352E+0000
 -1.877848E-0001  2.525245E+0000
  1.461657E-0001 -1.608283E-0001
 -9.540091E-0001 -1.670904E+0000
 -1.192295E+0000 -2.081840E-0001
  2.053265E+0000  1.560672E+0000
 -2.190146E+0000 -1.790985E+0000
 -1.181611E+0000 -5.262115E-0001
  1.083083E+0000 -3.941525E-0001
  2.153474E+0000  1.980019E-0002
 -7.607479E-0001  1.927508E+0000
  2.344740E+0000 -1.018421E+0000
 -1.260224E+0000 -1.551949E-0001
  2.134662E+0000 -2.969741E+0000
 -5.540802E-0001  2.175655E+0000
  6.734712E-0001 -1.285473E+0000
 -2.081134E+0000 -9.027959E-0001
  3.960809E+0000  9.494259E-0001
 -3.989810E-0001  3.926065E+0000
 -3.128620E+0000 -2.519901E+0000
 -5.135941E-0001 -3.185354E+0000
  2.795018E+0000  1.072678E+0000
 -2.027540E+0000  2.433616E+0000
 -7.467816E-0001 -2.646814E+0000
  1.543569E+0000  2.600289E-0001
  7.254702E-0001  7.607852E-0001
 -8.058150E-0001  1.577441E+0000
 -2.883693E-0001 -3.312807E+0000
 -1.775932E+0000 -1.591982E+0000
  2.985033E+0000  1.049410E+0000
 -1.112929E+0000  1.191343E+0000
 -1.855633E+0000 -2.581481E+0000
  1.474116E+0000 -3.472360E+0000
  1.923357E+0000  2.765959E+0000
 -7.204500E-0001  2.662881E+0000
 -5.932684E+0000 -1.326868E+0000
  3.117255E+0000 -5.100840E+0000
  8.654607E-0001  8.202625E-0001
  3.387044E-0001  3.937790E+0000
 -3.280698E+0000 -4.219332E-0001
  9.376266E-0001 -1.203797E+0000
  3.119458E+0000 -7.273567E-0002
 -9.460922E-0001  2.019273E+0000
 -2.450464E+0000 -2.281014E+0000
  1.875921E+0000 -2.719073E+0000
  1.550711E+0000  1.869857E+0000
 -4.455527E+0000  3.271417E+0000
  5.453544E-0001 -2.396629E+0000
 -4.491788E-0001 -1.512337E+0000
  1.812091E+0000  7.752756E-0001
 -9.337430E-0001  2.813223E+0000
 -1.818175E+0000 -1.215565E+0000
 -3.135174E-0001 -2.835957E+0000
  3.283336E+0000  3.183103E+0000
 -2.336089E+0000  5.643626E-0001
 -1.896054E+0000 -3.175792E+0000
  4.635469E+0000 -2.829751E+0000
 -3.931055E-0001  2.643114E+0000
 -1.437686E+0000  2.221250E+0000
 -4.063006E+0000 -2.428072E+0000
  1.084239E-0001 -3.567609E+0000
  3.470498E+0000 -9.414236E-0001
 -2.945882E+0000  4.977812E+0000
 -4.162901E+0000 -1.186092E+0000
  2.511770E+0000 -4.830975E+0000
  3.222744E+0000  2.437903E+0000
 -1.482077E-0001  4.068948E+0000
 -4.587657E+0000 -1.760120E+0000
  2.154169E+0000 -5.406345E+0000
  3.173165E+0000  4.287574E+0000
 -3.004679E+0000  3.625192E+0000
 -1.958130E+0000 -4.828499E+0000
  3.742449E+0000 -1.785782E+0000
  1.639039E+0000  3.964479E+0000
 -2.058337E+0000  9.167507E-0001
 -2.029921E+0000 -2.414404E+0000
  2.685834E+0000  6.506018E-0001
  1.905651E-0001 -1.028477E+0000
 -2.436165E+0000  7.083833E-0002
  1.064900E+0000 -3.154368E+0000
  1.010367E+0000  1.982679E+0000
 -7.168773E-0001  2.706099E+0000
 -3.587564E-0001 -3.932473E+0000
 -1.711893E-0002 -1.022154E+0000
  1.692228E+0000  4.244419E-0001
 -1.582955E+0000  1.780219E+0000
 -2.969781E+0000 -2.252455E-0001
  1.249363E+0000 -9.416161E-0001
  6.836458E-0001  4.492894E-0002
  1.227171E+0000  1.366991E+0000
 -9.842530E-0001 -6.970528E-0001
 -6.409183E-0001  7.369784E-0001
  1.315080E+0000 -8.537445E-0002
 -3.156631E+0000  1.873612E+0000
 -2.091166E+0000 -5.703371E-0001
  1.104885E+0000  1.016410E+0000
  2.603593E-0001  1.198214E+0000
 -1.612531E+0000 -1.028044E+0000
  7.961713E-0001 -1.429945E+0000
  1.636006E-0001  2.241187E-0001
 -1.626696E+0000  5.327425E-0001
 -2.055356E+0000 -1.088401E+0000
  2.723072E+0000 -6.484846E-0001
 -6.198901E-0001  5.519368E-0001
 -6.480566E-0001 -2.722721E+0000
  1.786902E+0000 -2.271812E-0001
  4.366243E-0001  2.036326E+0000
 -3.169695E+0000  3.526739E+0000
  2.093620E+0000 -1.442917E+0000
  1.042460E+0000  2.334311E-0002
 -7.706943E-0001  9.167819E-0001
  1.295187E+0000 -6.607490E-0001
 -4.949667E-0001  1.168500E+0000
  1.092786E+0000 -8.144619E-0001
 -1.540236E-0001 -2.273396E+0000
  2.336413E+0000  1.323399E+0000
 -3.841623E+0000  3.087152E+0000
  3.637519E-0001 -2.551253E+0000
  1.857531E+0000 -1.577296E+0000
  5.003382E-0001  7.670790E-0001
 -8.167020E-0002 -5.176421E-0001
 -1.363836E+0000  8.160928E-0001
  1.787078E+0000  1.409941E+0000
  2.319068E+0000 -1.626046E+0000
 -1.515511E+0000  8.997875E-0001
  1.118024E+0000  5.333677E-0001
  1.370216E-0001 -2.594045E-0001
 -1.311653E+0000 -5.847857E-0002
  3.336438E-0001  1.782327E+0000
  1.071659E+0000  2.750389E-0001
 -1.570442E+0000  2.027921E-0002
 -1.778478E-0001  1.595120E-0002
 -1.740977E+0000  2.616970E+0000
  1.023274E-0001  1.177899E+0000
 -2.719341E+0000 -3.453951E-0001
 -8.777789E-0001  9.835836E-0001
  8.870340E-0001 -5.494222E-0001
  1.173562E+0000  2.026975E+0000
 -2.967050E+0000 -5.347874E-0001
 -3.372341E-0001  7.976783E-0002
  1.793386E-0001 -3.254272E-0001
  8.123330E-0003 -7.086331E-0002
  5.819871E-0001  6.601076E-0002
 -1.106785E+0000  2.542136E+0000
  9.898744E-0001 -1.239471E+0000
 -6.352014E-0001 -1.509389E-0001
  2.788423E+0000  1.052672E+0000
  2.317611E+0000  5.185042E-0001
 -2.689205E+0000  9.128890E-0001
  2.514184E+0000 -7.183239E-0001
 -1.520896E+0000  1.413183E+0000
 -1.004988E+0000 -1.522246E+0000
 -3.917089E-0001 -1.756580E+0000
  2.710861E+0000 -1.760081E-0001
  5.403749E-0001  1.685335E+0000
 -1.461190E+0000 -1.340660E+0000
  8.619559E-0001 -2.224318E+0000
  2.408198E+0000  1.993560E+0000
  1.481049E+0000  1.263826E+0000
 -4.194045E-0001 -1.116495E-0001
 -1.767483E+0000 -8.688294E-0001
  3.581747E+0000 -1.274063E+0000
 -2.244826E+0000  1.467922E+0000
  3.835592E-0001  5.739223E-0001
 -4.533918E-0001 -1.503177E+0000
 -1.684195E-0001 -5.439024E-0001
  7.886636E-0001 -2.175485E-0001
  2.023755E+0000 -7.381525E-0002
  1.788647E-0001  8.612746E-0001
 -3.028094E+0000 -1.225153E+0000
  1.569741E+0000 -3.675165E+0000
 -5.412701E-0002  1.750539E+0000
 -3.668262E-0001  2.613825E+0000
 -3.875754E-0001 -1.582190E-0001
  1.432191E+0000  7.662652E-0001
  2.620921E+0000  1.055479E+0000
 -5.734330E+0000  4.092356E-0001
  2.080219E+0000 -4.770224E+0000
  1.173525E+0000 -5.936950E-0001
  3.381642E-0001  3.788480E+0000
 -3.360334E-0001 -9.962391E-0001
 -2.161973E+0000 -2.170337E+0000
  3.525381E+0000 -2.072665E+0000
  1.359682E-0001 -1.649565E+0000
 -7.066946E-0001  1.647737E-0001
 -1.129141E+0000 -2.232622E+0000
 -2.765827E-0001 -3.652454E-0001
  9.848700E-0001  2.761009E+0000
 -1.550208E+0000  1.533692E+0000
 -7.115255E-0001 -7.316954E-0001
  1.348614E+0000 -3.378078E-0001
 -1.686324E+0000  9.573827E-0001
  1.574533E+0000  1.068404E+0000
  1.175183E+0000  2.668089E+0000
 -3.021588E+0000  2.882950E-0001
 -2.698118E+0000 -5.507121E+0000
  4.459042E+0000  1.278433E-0002
 -1.413563E+0000  2.978108E+0000
 -8.673446E-0001 -1.781966E+0000
 -6.067292E-0001 -2.402221E+0000
  4.975284E+0000 -6.125182E-0001
 -3.821306E-0001  1.002231E+0000
 -2.327512E+0000 -2.277063E+0000
  1.111659E+0000 -3.926320E+0000
 -3.850169E-0001  1.916693E+0000
  7.699056E-0001  2.177791E+0000
 -2.439969E+0000  5.041125E-0001
 -1.123017E+0000 -2.563048E+0000
  2.495192E+0000 -2.222833E+0000
  5.386645E-0002  6.706131E-0001
 -2.689108E-0001 -4.666474E-0001
 -1.683327E+0000  9.837106E-0002
  1.817009E+0000 -6.135679E-0001
  5.942282E-0001 -8.085990E-0001
 -7.934327E-0001 -1.025732E+0000
  2.306792E+0000  2.125308E-0001
 -1.861923E-0001 -7.854523E-0001
  1.448104E+0000  1.285831E+0000
 -3.125022E+0000  2.692177E+0000
  9.849842E-0001 -1.809306E+0000
  3.302064E+0000  1.662066E+0000
 -1.589259E+0000  3.199666E+0000
 -2.718674E+0000 -2.237129E+0000
 -8.163680E-0001 -2.368185E+0000
  2.239295E+0000 -2.428462E-0002
 -9.116789E-0001  4.318536E+0000
 -1.769984E+0000 -3.883952E+0000
  9.331451E-0001 -2.894783E+0000
  2.071764E+0000  1.103617E+0000
 -1.622075E+0000  2.718950E+0000
 -3.854575E+0000 -8.478877E-0001
 -1.473732E+0000 -2.711568E+0000
  3.600248E+0000 -2.459561E+0000
  1.020536E+0000  2.302588E+0000
 -2.743720E+0000  2.770374E+0000
 -2.060905E+0000 -3.676824E+0000
  1.231474E+0000 -9.934589E-0001
  4.156153E+0000  2.406753E+0000
 -1.208074E+0000  5.887226E-0001
 -3.258074E+0000 -2.553961E-0001
  2.149103E+0000 -2.400442E+0000
  2.300153E+0000  2.569972E+0000
 -2.954689E+0000  7.341863E-0002
 -2.914426E+0000 -1.856604E+0000
  1.528446E+0000 -4.170437E+0000
  1.034294E+0000  1.265644E+0000
  8.349617E-0001  1.703526E+0000
 -1.574548E+0000 -5.525909E-0001
 -4.538875E-0002 -3.989021E-0001
  3.220829E+0000 -1.482419E+0000
 -1.392132E+0000  1.524680E+0000
 -2.142031E+0000 -9.785586E-0001
 -6.740928E-0001 -2.558775E+0000
  1.414905E+0000 -2.082869E-0001
  6.867371E-0001 -7.245626E-0001
 -1.048578E+0000  1.660931E+0000
 -1.335380E+0000 -1.208714E+0000
  2.642104E+0000 -6.855285E-0001
 -1.700781E+0000  2.997142E+0000
  4.141270E-0001 -1.899035E+0000
 -1.527094E+0000 -2.248394E-0001
  8.774354E-0001 -6.477733E-0001
 -2.002180E+0000  8.690350E-0001
  2.330652E+0000  4.005436E-0001
 -3.316654E+0000 -7.249792E-0001
  1.227947E+0000 -5.594009E-0001
  1.052489E+0000 -2.872472E-0001
  3.389588E-0001  3.217058E+0000
 -1.961190E+0000 -2.216028E+0000
 -9.818364E-0001 -1.999138E+0000
  7.418366E-0001 -6.017760E-0001
  1.254040E+0000  2.987950E+0000
 -2.077381E+0000  3.597166E-0001
 -1.530052E+0000 -2.247815E+0000
  2.149506E+0000 -3.487082E+0000
  3.195781E+0000  4.159702E+0000
 -3.110693E+0000  9.605896E-0001
 -1.262596E+0000 -1.795176E-0001
  1.051622E+0000 -1.705381E+0000
  1.623301E+0000  2.377356E+0000
  2.473992E-0001  1.854033E+0000
 -3.576189E+0000 -1.943247E+0000
  3.124956E+0000 -2.998477E+0000
  4.010569E+0000  1.097376E+0000
 -1.879317E+0000  2.280337E+0000
 -4.526263E-0001 -4.938121E+0000
 -3.947728E-0001 -4.044676E+0000
  5.333284E+0000  2.190643E+0000
 -2.394864E-0001  4.163528E+0000
 -4.831893E+0000  9.594980E-0001
  1.913059E+0000 -4.488448E+0000
  7.338498E+0000  2.059531E+0000
 -2.966836E+0000  4.381739E+0000
 -3.326785E+0000 -3.554658E+0000
  3.982189E+0000 -4.139129E+0000
  3.899457E+0000  4.056806E+0000
 -2.357866E+0000  2.649102E+0000
 -4.365442E+0000 -1.876862E+0000
  1.613169E+0000 -6.000660E+0000
  5.320507E+0000  5.050201E-0001
 -2.879960E+0000  6.380478E+0000
 -2.304979E+0000 -5.056828E+0000
  7.082359E-0001 -3.842988E+0000
  5.327819E+0000  4.238048E+0000
 -2.752119E+0000  5.227199E+0000
 -2.731198E+0000 -1.008668E+0000
  1.384922E+0000 -6.369647E+0000
  3.320002E+0000  7.765452E-0001
  3.173604E-0001  4.521948E+0000
 -4.775757E+0000 -9.162269E-0001
  1.188323E-0001 -3.534145E+0000
  4.738964E+0000  3.483376E-0001
 -2.431305E+0000  5.730900E+0000
 -4.710901E+0000 -2.441678E+0000
  3.896302E+0000 -2.381856E+0000
  2.995220E+0000  3.954874E+0000
 -1.322070E+0000  2.215357E+0000
 -2.026428E+0000 -2.543394E+0000
  2.837346E+0000 -1.918440E-0001
  2.937266E+0000  2.039146E+0000
 -2.865266E+0000  3.431230E+0000
 -3.138910E+0000 -1.994749E+0000
  3.080239E+0000 -3.507902E+0000
  2.901451E+0000  1.619697E+0000
  4.238173E-0001  4.022307E+0000
 -2.497027E+0000 -2.697588E+0000
  5.246134E-0001 -4.510882E+0000
  3.663921E+0000 -1.277639E+0000
  1.396624E+0000  4.159657E+0000
 -1.297274E+0000  3.014243E-0001
 -1.587091E+0000 -2.661198E+0000
  2.756827E+0000 -2.757793E+0000
  1.845229E+0000  3.366930E+0000
 -1.494004E+0000 -3.568240E-0001
 -1.723417E+0000 -3.700114E+0000
  2.296424E+0000 -6.097053E-0001
  2.833258E+0000  1.624641E+0000
 -1.999833E+0000 -1.857231E-0001
 -2.029913E-0001 -4.063480E+0000
  1.030839E+0000  1.708632E+0000
  1.049401E+0000  3.698791E+0000
 -4.258218E+0000  1.443217E+0000
  3.769173E-0001 -6.372770E+0000
  4.586839E+0000 -1.106219E+0000
  1.766859E+0000  6.963875E+0000
 -5.641946E+0000  9.991823E-0001
 -2.308389E-0001 -4.756544E+0000
  4.136045E+0000 -7.078212E-0002
  9.979300E-0001  3.886831E+0000
 -3.504662E+0000  4.889578E-0001
 -7.536259E-0002 -4.405158E+0000
  1.708992E+0000 -5.845020E-0001
 -6.216748E-0001  6.221956E+0000
 -2.360344E+0000 -1.925405E+0000
 -5.655236E-0001 -3.069291E+0000
  5.911294E+0000 -5.890034E-0001
 -6.945624E-0001  6.009653E+0000
 -4.352651E+0000  1.959261E-0001
 -7.075610E-0001 -6.739066E+0000
  6.841536E+0000 -2.427510E-0001
 -1.178418E+0000  7.412645E+0000
 -5.107318E+0000 -1.455504E+0000
 -6.300422E-0001 -7.408645E+0000
  6.306884E+0000  9.281541E-0001
 -1.954411E+0000  6.114908E+0000
 -4.556595E+0000 -1.882964E+0000
  1.465899E+0000 -8.614735E+0000
  6.488298E+0000 -8.947811E-0001
  7.517355E-0001  3.953167E+0000
 -6.486467E+0000  5.974281E-0001
  2.876841E+0000 -7.002454E+0000
  3.848594E+0000 -4.076267E-0001
  1.739032E+0000  5.945640E+0000
 -4.612414E+0000  5.566736E-0001
 -1.551640E+0000 -4.268031E+0000
  3.787413E+0000 -1.306975E+0000
  1.279480E+0000  4.252224E+0000
 -3.862224E+0000  1.467908E+0000
 -9.086607E-0001 -3.879099E+0000
  5.517398E+0000 -7.071953E-0001
 -5.624060E-0001  3.115219E+0000
 -5.143182E+0000  1.772040E-0001
  2.457057E+0000 -2.705837E+0000
 -2.565924E-0001  1.334703E+0000
 -5.158463E-0001  2.368156E+0000
 -4.036830E+0000 -1.462381E+0000
  1.609521E+0000 -3.049519E+0000
  2.721521E+0000  5.346446E-0001
 -1.174749E+0000  1.828151E+0000
 -2.944001E+0000 -2.750051E+0000
  3.487659E+0000 -1.181012E+0000
  2.433466E+0000  2.198644E+0000
 -1.571541E+0000  2.619759E+0000
 -3.094112E+0000 -2.776037E+0000
  2.993870E+0000 -4.824950E+0000
  4.767036E+0000  3.516431E+0000
 -3.308427E+0000  5.721706E+0000
 -1.575187E+0000 -5.335620E+0000
  8.633884E-0001 -3.211339E+0000
  5.626046E+0000  3.415323E+0000
 -4.334286E+0000  3.334263E+0000
 -3.997615E+0000 -6.234907E+0000
  4.207572E+0000 -3.106047E+0000
  4.218255E+0000  4.401640E+0000
 -4.528979E+0000  3.066166E+0000
 -3.751416E+0000 -5.648717E+0000
  4.029785E+0000 -4.810270E+0000
  6.623075E+0000  5.862267E+0000
 -3.939858E+0000  4.165322E+0000
 -4.779966E+0000 -3.349485E+0000
  7.594326E+0000 -4.941348E+0000
  8.977894E-0001  5.363673E+0000
 -4.248378E+0000 -7.058574E-0003
 -1.176619E+0000 -2.947740E+0000
  3.731263E+0000 -2.062484E+0000
  8.256930E-0001  2.871519E+0000
 -1.579364E+0000  2.824372E+0000
 -2.625118E+0000 -1.102767E+0000
  3.380724E-0001 -7.327727E-0001
 -3.606542E-0001  1.652826E+0000
 -4.203844E+0000  3.013908E+0000
  2.773419E-0001 -1.317546E+0000
  1.062013E+0000 -6.037324E-0001
 -4.786166E-0002  1.156945E+0000
  4.555591E-0001 -6.507809E-0001
 -1.664369E+0000  7.898744E-0001
  7.285977E-0001  2.077377E-0001
 -2.898291E+0000 -1.145030E+0000
  3.137528E+0000 -1.750785E+0000
 -1.542164E+0000  2.834726E+0000
 -5.281426E-0001  1.531762E+0000
  9.895085E-0001 -2.731253E+0000
 -5.984325E-0001 -3.241595E-0001
  1.913929E+0000  1.422110E+0000
 -5.561880E-0001  2.422941E+0000
 -2.455182E+0000 -2.840028E+0000
  8.797087E-0002 -1.516794E+0000
  4.436039E+0000  6.134362E-0001
 -2.796690E+0000  4.254243E+0000
  4.775272E-0001 -2.664381E+0000
 -8.152924E-0001 -1.012107E+0000
  4.074871E+0000 -9.100388E-0001
 -1.373398E+0000  2.632694E+0000
  2.238875E-0001 -4.897498E-0001
 -3.509656E+0000 -1.509465E+0000
  2.200582E+0000  4.687488E-0002
  3.325139E+0000  1.268905E+0000
 -8.218065E-0001  9.436798E-0001
 -2.297988E+0000 -3.863966E+0000
  3.154384E+0000 -1.968127E+0000
  5.075714E-0001  3.350161E+0000
 -2.177416E+0000  3.218137E+0000
 -2.475557E+0000 -1.769022E+0000
  5.742277E-0003 -4.844590E+0000
  3.273756E+0000  5.872956E-0001
  8.842405E-0002  3.061957E+0000
 -4.474070E+0000  2.744662E+0000
 -1.193360E+0000 -3.531804E+0000
  3.018997E+0000 -2.406198E+0000
  3.173740E+0000  1.872069E+0000
 -1.512441E+0000  4.158142E+0000
 -3.710535E+0000 -1.925624E+0000
  2.297399E+0000 -4.554629E+0000
  3.797745E+0000  2.143762E+0000
  6.156860E-0001  5.796066E+0000
 -4.927034E+0000 -1.678054E+0000
  9.676510E-0001 -4.184181E+0000
  5.091295E+0000  4.060763E-0001
 -7.985364E-0001  5.963173E+0000
 -4.179971E+0000 -7.169049E-0001
 -6.428606E-0001 -5.500463E+0000
  3.394812E+0000  2.644354E+0000
  1.040016E+0000  1.944651E+0000
 -4.864436E+0000  1.447369E+0000
  3.017686E+0000 -4.724390E+0000
  3.286750E+0000 -1.505013E+0000
  3.006948E+0000  2.680811E+0000
 -3.868130E+0000  3.708782E-0001
 -2.710619E+0000 -2.851382E+0000
  3.645660E+0000 -3.055340E+0000
  3.444804E+0000  1.191149E+0000
 -2.947762E+0000  5.180230E+0000
 -9.833610E-0001 -3.506281E+0000
  1.913166E+0000 -2.090162E+0000
  1.577654E+0000  3.208059E+0000
  3.618033E-0001 -1.016343E+0000
 -1.435452E+0000 -1.687200E+0000
  2.113874E+0000  3.928252E-0001
  8.536514E-0001  5.112596E-0001
 -1.288005E+0000  5.982182E-0001
 -1.528696E+0000 -4.629865E+0000
  1.599583E+0000 -8.966295E-0001
  1.396591E+0000  1.845150E+0000
 -2.642559E+0000  1.558124E+0000
 -1.350240E+0000 -1.309093E+0000
  6.076814E-0001 -1.404739E+0000
  1.093740E+0000  1.465591E+0000
 -2.322418E+0000  3.770950E+0000
 -1.780973E+0000 -1.814434E+0000
  1.333118E+0000 -3.670331E+0000
  3.136764E-0001  1.957739E+0000
 -2.017779E+0000  1.002049E+0000
 -4.202198E-0001 -2.596072E+0000
  2.184697E+0000 -1.079058E+0000
  4.721161E-0001  3.536852E+0000
 -1.739326E+0000 -1.678127E+0000
 -2.083633E+0000 -2.181946E+0000
  3.959630E+0000 -1.144996E+0000
 -2.531688E-0001  2.930909E+0000
 -3.832834E+0000  2.500066E+0000
  2.330919E-0001 -5.978557E+0000
  9.194200E-0001  2.349673E+0000
  9.052857E-0001  3.119363E+0000
 -3.975476E+0000 -3.089590E-0001
  2.445025E+0000 -2.651403E+0000
  2.738258E+0000 -8.967680E-0001
  2.122216E-0001  4.143978E+0000
 -4.223870E-0001  8.213834E-0001
 -2.669111E+0000 -2.818769E+0000
  4.323597E+0000 -3.660810E-0001
  1.003683E+0000  1.755869E+0000
 -2.694145E+0000  1.886236E+0000
  2.512580E+0000 -2.835597E+0000
  9.178518E-0002  1.288767E+0000
  1.751318E+0000  2.428048E+0000
 -3.094811E+0000  1.398071E+0000
 -2.091454E-0001 -3.736392E+0000
  1.721472E+0000  2.605103E+0000
  2.202835E+0000  2.767496E+0000
 -2.449373E+0000 -3.399811E-0001
  4.898213E-0002 -1.894768E+0000
  2.353116E+0000 -1.375971E-0001
 -1.025626E+0000  2.135000E+0000
 -1.862812E+0000 -6.223913E-0001
  1.140644E+0000 -1.073652E+0000
  8.958307E-0001 -1.261241E+0000
  1.383791E+0000  9.934917E-0001
  1.143613E-0001  6.445748E-0001
 -1.812388E+0000  7.930631E-0001
 -1.129535E+0000 -2.192578E-0001
  1.378326E+0000 -2.081688E+0000
  1.166306E+0000 -1.972317E+0000
 -1.505389E+0000  1.193270E+0000
  1.084407E+0000  1.336872E+0000
 -3.321077E+0000  1.251939E+0000
 -3.430244E-0001 -3.626708E-0001
  2.819147E+0000  1.014254E-0002
 -1.002714E+0000  1.727161E+0000
 -2.921906E+0000 -2.658662E+0000
  1.273115E+0000 -1.919023E+0000
  3.584771E+0000  2.833953E+0000
 -2.588813E+0000  5.243836E+0000
 -3.240114E+0000 -1.596091E+0000
 -1.172636E+0000 -3.696048E+0000
  7.042901E+0000  1.446545E+0000
 -2.901793E+0000  6.693940E+0000
 -6.892796E+0000 -1.617191E+0000
  4.745532E+0000 -6.707910E+0000
  3.923986E+0000  5.907912E+0000
 -1.201365E+0000  7.255185E+0000
 -6.770167E+0000 -4.719970E+0000
  2.880872E+0000 -4.946897E+0000
  6.740260E+0000  3.365449E+0000
 -5.732381E+0000  6.397428E+0000
 -3.686280E+0000 -5.208218E+0000
  3.272304E+0000 -5.460955E+0000
  4.793671E+0000  3.851138E+0000
 -2.125294E+0000  5.523106E+0000
 -5.981665E+0000 -4.527442E+0000
  4.674790E+0000 -4.757632E+0000
  3.003085E+0000  1.943460E+0000
 -1.293168E+0000  4.648571E+0000
 -6.009168E+0000 -4.371876E+0000
  3.535699E+0000 -6.162548E+0000
  4.780563E+0000  4.400243E+0000
 -1.869941E+0000  6.126814E+0000
 -4.260031E+0000 -4.375957E+0000
  3.577334E+0000 -5.271361E+0000
  4.123441E+0000  4.006609E+0000
 -4.188250E+0000  3.478454E+0000
 -2.612434E+0000 -5.893028E+0000
  2.332373E+0000 -4.437177E+0000
  4.004489E+0000  4.982856E+0000
 -2.767671E+0000  3.260953E+0000
 -4.475465E+0000 -3.732842E+0000
  3.221894E+0000 -5.339386E+0000
  1.721125E+0000  3.343300E+0000
  2.870613E-0001  2.024745E+0000
 -3.642196E+0000 -1.169149E+0000
  1.884564E+0000 -1.010978E+0000
 -3.999160E-0001 -1.067381E+0000
  1.899474E+0000 -1.889604E-0001
 -2.247302E+0000  1.010555E+0000
 -1.085344E+0000 -1.107807E+0000
  2.057189E+0000 -2.369264E+0000
 -6.539369E-0001  1.618047E+0000
  4.122360E-0001  1.075210E+0000
 -1.521182E+0000 -1.476735E+0000
 -1.448934E+0000 -7.796232E-0001
  1.149444E+0000 -5.340899E-0001
 -1.734056E+0000  1.477582E+0000
 -5.038146E-0001 -1.748409E+0000
  2.420848E+0000 -1.501589E+0000
 -1.803203E+0000  2.950541E+0000
  8.716873E-0001 -1.328017E+0000
 -2.395338E+0000 -2.470800E+0000
  2.412820E+0000 -1.002936E-0001
  9.292047E-0001  9.121994E-0001
 -1.123996E+0000  3.799468E-0001
  1.037145E-0001 -1.764054E+0000
  2.577754E-0001  1.570703E-0001
  1.736786E+0000  1.810719E+0000
 -1.735400E+0000  2.592499E+0000
  7.137021E-0001  4.715417E-0001
 -1.035821E+0000  5.483333E-0002
  8.302447E-0001  6.551241E-0002
  1.517873E+0000  2.390389E+0000
 -2.428071E+0000  7.704749E-0001
  1.187944E+0000 -2.109873E+0000
 -1.750540E+0000 -1.187491E+0000
  3.009178E+0000 -4.143977E-0001
 -1.815774E+0000  3.758714E+0000
  1.623075E-0002 -2.243469E+0000
  2.492949E-0001 -3.606450E+0000
  2.673277E+0000 -2.138193E+0000
 -8.710340E-0001  4.016166E+0000
 -4.573673E-0001 -7.182377E-0001
 -2.237802E+0000 -5.804429E-0001
  2.772283E+0000 -4.294335E-0001
 -2.723379E-0001  1.212930E-0002
 -1.167530E+0000 -1.862243E+0000
  2.695418E+0000  8.366039E-0001
 -2.633945E+0000  1.491217E+0000
  1.977028E+0000 -2.371937E+0000
  5.744550E-0001  3.797280E-0001
  3.173782E-0001  2.629251E-0001
 -1.157608E+0000 -1.153861E-0001
 -2.589336E+0000 -3.719212E-0001
  3.727663E+0000 -3.656425E+0000
 -1.337029E+0000  2.174628E+0000
 -3.254096E-0001  3.299427E+0000
 -8.754341E-0001 -4.024104E+0000
  3.898397E-0001 -1.017283E+0000
  2.082500E-0001  5.934313E-0001
 -1.088126E+0000  2.261191E+0000
  9.607337E-0001 -2.706902E+0000
  2.503397E-0001  1.630518E-0001
 -1.884040E-0001 -1.066229E+0000
 -1.025723E+0000  1.659259E-0001
  5.664508E-0002 -2.224218E+0000
 -1.842736E-0001  3.060503E-0001
 -7.959049E-0001  1.500131E+0000
  1.081177E+0000 -1.518646E+0000
  2.708517E-0001  9.883934E-0001
 -2.355648E+0000 -3.814060E-0001
  3.352469E-0001 -1.422491E+0000
 -5.697229E-0002 -3.268590E+0000
  2.425029E+0000  1.536315E-0001
 -6.662210E-0001  1.447564E+0000
 -8.115852E-0001  1.571464E+0000
 -2.394669E+0000 -1.008496E+0000
 -7.722381E-0001 -5.168023E+0000
  4.017485E+0000  1.397271E+0000
 -1.429689E+0000  1.256153E+0000
 -1.472893E+0000 -2.717899E-0003
  5.152321E-0001 -4.150666E+0000
 -6.659849E-0001  1.558864E+0000
  1.408302E+0000  1.408748E+0000
 -1.719371E+0000  4.576953E-0001
 -3.366756E-0001 -8.120366E-0004
  3.296971E+0000 -2.311254E+0000
 -2.476567E+0000  1.736719E+0000
 -2.215306E+0000 -1.557697E+0000
 -5.485200E-0001 -1.123799E+0000
 -2.688033E-0001 -8.389887E-0001
  3.793472E+0000  1.218499E-0002
 -1.945927E+0000  7.922131E-0001
  4.144706E-0001 -1.063119E+0000
  2.012851E+0000 -2.520610E-0001
  1.831595E+0000  3.465819E+0000
  4.423273E-0001  2.624555E+0000
 -3.186848E+0000 -1.214515E+0000
  1.657348E+0000 -2.077084E+0000
  2.267873E+0000  2.406636E+0000
 -3.040138E+0000  2.591866E+0000
 -2.111388E+0000 -1.851567E+0000
  1.099767E+0000 -1.532454E+0000
 -9.505718E-0001 -7.427190E-0001
  3.790415E-0002  2.857707E+0000
 -1.397488E+0000 -6.031936E-0002
  2.991240E-0001 -1.524222E+0000
  1.491648E+0000  7.491716E-0001
 -1.039196E+0000 -5.701842E-0001
 -1.801192E+0000  4.764481E-0001
  1.289962E+0000 -8.985950E-0001
 -7.524909E-0001  6.580289E-0001
 -5.232829E-0001  1.585618E+0000
 -2.510523E-0001  1.574336E+0000
 -1.436758E+0000  1.418882E+0000
 -8.743856E-0001 -1.662200E+0000
 -4.373113E-0001 -3.017573E-0001
  1.167108E+0000  4.379881E-0001
 -3.117681E+0000  1.388655E+0000
 -1.606259E-0001 -3.008762E+0000
 -4.557633E-0002 -1.435841E-0001
  7.619414E-0001  2.817318E+0000
  3.712748E-0001  2.449877E-0001
  7.291802E-0001 -3.603627E-0001
 -1.840790E+0000 -1.617042E+0000
  2.127604E+0000  5.502377E-0001
  4.208838E-0001  1.958829E+0000
 -1.831959E+0000 -1.488772E+0000
  1.407220E-0001 -2.158205E+0000
  4.308154E+0000  1.478223E+0000
 -3.619464E+0000  3.154881E+0000
 -3.122573E-0001 -4.403752E+0000
 -1.444283E-0001 -2.040194E+0000
  4.505267E+0000  3.234232E+0000
 -9.222610E-0002  2.822712E+0000
 -3.696681E+0000 -1.786888E+0000
  1.386896E+0000 -2.067908E+0000
  2.556192E+0000  2.515770E+0000
 -1.734757E+0000  1.382969E+0000
 -2.637486E+0000 -2.143435E+0000
  3.171986E+0000 -2.482260E+0000
 -9.772020E-0002  8.570075E-0001
  2.394883E+0000  3.478686E+0000
 -4.761714E-0002 -3.967953E-0001
 -1.505451E+0000 -2.524843E+0000
  3.467300E+0000 -1.764337E+0000
  4.492010E-0001  2.969328E+0000
 -5.848060E-0001  1.579963E+0000
 -1.726475E+0000 -2.773948E+0000
  4.012250E-0001 -2.351709E-0001
  1.800112E+0000  1.871905E+0000
 -3.121664E+0000  1.227483E+0000
 -2.103116E+0000 -2.450491E+0000
  2.997354E+0000 -8.195202E-0001
 -9.439652E-0001  2.973027E+0000
 -1.707808E+0000 -1.876674E+0000
  1.298145E-0002 -1.262752E+0000
  6.550986E-0001  2.368803E+0000
  5.923145E-0001 -2.180231E+0000
 -9.351059E-0001  7.064131E-0001
  2.972062E+0000 -2.437037E+0000
 -3.990957E+0000 -3.341372E-0002
  2.953928E-0001 -1.384480E+0000
 -2.836162E-0001  8.059229E-0001
  9.079992E-0001  1.989715E+0000
 -1.537225E+0000  1.389050E+0000
  1.663860E+0000  2.075042E-0001
  1.759329E+0000  1.788116E+0000
 -3.251738E+0000  2.217657E+0000
 -8.353480E-0001 -4.497684E+0000
  2.495826E+0000 -4.905443E-0001
  5.201542E+0000  3.348276E+0000
 -5.366951E+0000  2.962580E+0000
 -3.299848E-0001 -4.138904E+0000
  1.591917E+0000 -1.911013E+0000
  2.212181E+0000  4.535793E+0000
 -2.176729E+0000  1.977577E+0000
 -2.807947E+0000 -1.220894E+0000
  3.087560E+0000 -1.447664E+0000
 -1.481141E-0002  2.587251E+0000
 -2.673549E+0000  9.179857E-0001
  6.075986E-0001 -4.092972E+0000
  1.680441E+0000 -8.740221E-0001
  1.949940E+0000  3.635603E+0000
 -4.102213E+0000 -3.232769E-0001
  1.942966E+0000 -4.195617E+0000
  3.039575E+0000  1.451090E+0000
  2.675963E-0001  2.172844E+0000
 -1.944944E+0000  2.130991E+0000
 -3.675911E-0001 -4.389205E+0000
  1.757726E-0001  1.883322E+0000
  1.081377E+0000  1.287471E+0000
 -2.899695E+0000  2.235571E+0000
  1.306529E+0000 -4.485998E+0000
  9.979743E-0002  8.173443E-0001
  1.416604E+0000  5.349802E-0001
  8.834005E-0001 -1.011380E+0000
 -1.992426E+0000  1.018555E+0000
  1.589582E+0000 -6.100504E-0001
 -2.708030E+0000 -3.384858E-0001
 -1.259414E+0000 -1.774526E+0000
  2.391364E+0000  1.472566E+0000
 -3.226913E-0001  1.739461E+0000
 -2.608722E+0000 -8.990401E-0001
  1.754982E-0002 -1.669078E+0000
 -4.454879E-0001 -8.756533E-0001
 -1.195084E+0000 -1.336529E+0000
  1.333230E+0000  1.441949E+0000
 -2.924349E+0000 -3.879918E-0001
  1.560625E+0000 -1.640019E+0000
  1.857644E+0000 -2.116155E+0000
 -6.364186E-0001  1.480394E+0000
  4.296218E-0002 -1.354895E+0000
  2.855150E+0000 -5.095669E-0001
 -1.049563E+0000  3.838732E+0000
 -9.993220E-0001  9.003008E-0001
 -2.094355E+0000 -1.690469E+0000
  2.139637E+0000 -2.015562E+0000
 -2.657272E-0001  3.252696E+0000
 -1.896675E+0000  1.349359E+0000
  6.895977E-0001 -1.099301E+0000
 -1.057100E-0001 -1.592734E+0000
 -1.945147E-0001 -1.751300E-0001
  1.643237E+0000  1.014758E+0000
 -5.981161E-0001 -3.420745E+0000
  1.061087E-0001 -4.570283E-0001
  3.450641E+0000 -9.300168E-0001
 -2.168535E+0000  1.165430E+0000
 -4.593401E-0002  5.142095E-0001
  1.023154E+0000 -2.354715E+0000
  1.110769E+0000  2.811457E-0001
 -2.819321E+0000  2.605810E+0000
 -6.208549E-0001 -2.009336E+0000
  8.513872E-0002 -2.156606E+0000
  1.388578E+0000  6.121169E-0001
  1.489772E+0000  3.075158E+0000
 -4.261114E+0000  1.774121E+0000
 -9.348137E-0001 -3.884652E+0000
  1.661673E+0000  6.203907E-0001
  2.222396E+0000 -6.764199E-0002
 -2.893574E+0000 -1.182748E+0000
  1.915454E+0000 -2.758416E+0000
  1.169386E+0000 -1.819638E+0000
 -1.607251E-0001  3.568798E+0000
 -7.285136E-0001  8.649427E-0001
 -8.088606E-0001 -6.345709E-0001
  2.132679E-0001 -5.936161E-0001
  1.600531E+0000  2.454313E+0000
 -1.924007E+0000  9.616323E-0001
  5.626643E-0001 -8.922317E-0001
  2.301840E+0000 -7.202546E-0001
  6.624915E-0001  3.776091E-0001
 -4.195261E+0000  2.898083E+0000
  2.335677E+0000 -2.072893E+0000
  8.810116E-0001 -4.892258E-0001
  8.123427E-0001  1.918655E+0000
 -1.104428E+0000 -1.480624E-0001
 -8.026862E-0001 -2.347991E+0000
  2.017818E+0000 -1.915496E+0000
 -2.141289E+0000  2.032459E+0000
  1.022708E+0000 -2.193534E-0001
 -1.589583E+0000  2.243557E+0000
  1.209716E+0000  1.455768E+0000
 -2.264485E+0000  1.200866E+0000
  1.739635E-0001 -2.463847E+0000
  1.469511E+0000 -1.758240E+0000
  8.765591E-0001  4.191540E+0000
 -2.731334E+0000  1.762160E+0000
 -1.602468E+0000 -3.313944E+0000
  2.032894E+0000  1.224511E+0000
  8.250385E-0001  1.478613E+0000
 -2.280471E+0000  1.382445E-0001
 -5.711482E-0001 -2.427517E+0000
  1.030494E+0000  1.553849E-0001
 -1.526539E-0001  2.095457E+0000
 -3.225859E+0000 -2.239481E+0000
  2.414418E+0000 -1.911794E+0000
  1.505715E+0000  3.397080E+0000
 -3.655753E+0000  3.422238E+0000
 -9.872443E-0001 -5.024241E+0000
  2.635471E+0000 -1.291212E+0000
  4.661188E+0000  2.297511E+0000
 -4.200502E+0000  1.266296E+0000
  7.565751E-0001 -2.886086E+0000
  2.087651E+0000 -1.932051E+0000
  3.113652E+0000  3.790197E+0000
 -2.200495E+0000  5.841029E-0001
 -1.897949E+0000 -2.391946E+0000
  2.570866E+0000 -1.743710E+0000
 -2.831846E-0001  4.517551E+0000
 -2.235611E+0000  1.538055E+0000
 -7.542921E-0001 -1.745459E+0000
  1.222932E+0000 -1.918449E-0001
  4.828350E-0002 -6.690437E-0002
 -4.606242E-0001 -1.504016E+0000
 -2.118561E+0000 -4.165738E-0002
  1.340795E+0000  1.073660E+0000
 -1.786235E+0000 -5.110214E-0002
 -2.503623E+0000 -6.928486E-0001
  7.746651E-0001 -2.196891E+0000
  2.297667E+0000  1.835074E-0002
 -7.582915E-0001  1.046122E+0000
 -1.734538E+0000 -5.394676E-0001
  1.986928E+0000 -1.491143E+0000
  7.712621E-0001  6.094513E-0001
  7.429979E-0001  8.749543E-0001
 -2.892088E+0000  5.807987E-0001
 -4.217724E-0002 -1.139340E+0000
  2.909662E+0000 -8.349190E-0001
 -9.926998E-0001  3.472108E+0000
 -1.276379E+0000  3.391830E-0002
 -1.739815E-0001 -2.028945E+0000
  1.751643E+0000 -5.596683E-0001
  7.652719E-0001  1.162245E+0000
 -1.011980E+0000 -1.509056E+0000
  1.247205E+0000 -1.322407E+0000
 -5.736597E-0001  1.460731E+0000
 -2.899237E-0001 -4.241809E-0001
 -1.200462E+0000 -2.498945E-0001
  1.672243E+0000 -1.485449E+0000
 -5.592873E-0001 -4.031021E-0001
  1.897869E-0001 -1.632840E+0000
  1.148908E+0000  1.338710E+0000
 -1.080114E+0000 -7.350038E-0002
 -2.961455E+0000 -8.337076E-0001
  4.594014E+0000  4.853305E-0001
  3.829704E-0001  3.636071E+0000
 -5.745581E-0001  1.235041E+0000
 -3.810496E+0000 -2.545158E+0000
  3.192528E+0000 -1.947521E+0000
  2.266227E-0001  3.782665E+0000
 -4.973733E+0000  3.608217E+0000
  2.155993E+0000 -4.659843E+0000
  2.844002E-0001 -1.329632E+0000
  4.255908E+0000  3.347748E+0000
 -3.847150E+0000  2.600826E+0000
 -1.476471E+0000 -2.966008E+0000
  2.023003E+0000 -1.675363E+0000
  1.662219E+0000  1.273361E+0000
 -2.931305E+0000  1.276188E+0000
 -2.025024E+0000 -3.747750E+0000
 -1.180672E+0000 -9.962048E-0001
  4.278296E+0000  2.425582E+0000
 -3.143250E+0000 -6.018843E-0001
  3.605164E-0001 -3.439298E+0000
  2.124972E+0000  1.336079E+0000
 -4.426594E-0001 -8.217685E-0001
 -8.411832E-0001 -3.039573E-0001
 -7.834397E-0001 -1.492850E+0000
  1.693972E+0000 -1.813799E+0000
 -5.908323E-0001 -4.791199E-0001
  6.764867E-0001  8.136269E-0001
 -1.169526E+0000  5.459261E-0001
 -2.028954E+0000 -2.853292E+0000
  2.504487E+0000 -7.551366E-0001
  1.012807E-0001  1.815923E+0000
 -2.598486E+0000 -9.219535E-0001
  1.099378E-0001 -9.771324E-0001
  1.432460E+0000 -5.331082E-0001
  2.222369E-0001  2.168014E+0000
 -6.081280E-0001 -5.857149E-0001
 -1.069498E+0000  1.789758E+0000
  1.814798E+0000 -6.565344E-0001
  5.815193E-0001  5.816921E-0001
  2.855758E-0001  1.748766E+0000
 -6.328856E-0001  5.162164E-0001
  2.311272E+0000 -3.448822E-0001
 -5.966640E+0000  1.966195E+0000
  3.436434E+0000 -2.778185E+0000
 -1.611422E+0000  1.024887E+0000
  1.606134E+0000  1.797465E+0000
 -1.618328E+0000  1.056327E+0000
 -5.743223E-0001 -9.273773E-0001
  7.335175E-0001 -1.628398E+0000
  3.525745E+0000  1.639640E+0000
 -2.864703E+0000  1.576237E+0000
 -8.450524E-0001 -1.688346E+0000
  5.269565E-0001 -3.301891E+0000
  3.033661E+0000  3.662719E-0001
 -5.429457E-0001  2.441791E+0000
 -2.975847E+0000 -8.804192E-0001
  6.355801E-0001 -4.187740E+0000
  2.879080E-0001  1.215578E+0000
  2.244110E+0000  2.511880E+0000
 -2.536811E+0000  2.035454E+0000
 -3.835548E+0000 -1.031340E+0000
  5.760390E+0000 -2.965369E+0000
 -1.144370E+0000  2.899290E+0000
 -1.840178E+0000  3.529332E-0001
 -1.914565E+0000 -3.300014E+0000
  2.237344E+0000  1.724378E+0000
  6.754206E-0001  4.449367E-0001
 -4.383348E+0000  7.680454E-0001
  1.928539E+0000 -3.423491E+0000
 -4.298021E-0001  1.993890E+0000
  3.019317E+0000 -3.558186E-0002
 -3.935547E+0000  1.906233E+0000
  5.610414E-0001 -2.145556E+0000
  3.600396E-0001  1.343191E+0000
  6.228295E-0001  1.317071E+0000
  1.178743E+0000  2.013193E-0001
 -3.476942E+0000 -2.244404E-0001
  8.375319E-0001 -1.061296E+0000
  9.941100E-0001 -7.993074E-0001
  2.351767E+0000  1.045816E-0001
 -2.285015E+0000 -1.217203E-0001
 -7.161422E-0001  4.270262E-0002
  5.708102E-0001  7.089094E-0002
  1.566597E+0000  1.451811E+0000
 -1.300264E+0000  1.854616E+0000
  5.217905E-0001 -4.440012E-0001
 -1.007578E+0000  6.361955E-0001
  2.985526E+0000  7.916460E-0001
 -2.113023E+0000 -1.724852E-0001
 -1.659006E+0000 -3.324555E-0001
 -2.903047E-0001 -1.998462E+0000
 -8.491677E-0001 -1.025159E+0000
  2.473948E-0001  8.361382E-0001
  5.730995E-0001  4.866291E-0001
 -1.523841E+0000 -1.491219E-0001
  1.109001E+0000 -3.018761E+0000
  1.355250E+0000  1.133293E+0000
 -3.083165E-0001  1.934954E+0000
 -1.697387E+0000 -1.558233E-0001
  1.176218E+0000 -1.506988E+0000
  4.470416E-0001  7.446760E-0001
  1.221099E+0000  1.538119E+0000
 -1.798567E+0000  1.390896E+0000
 -2.422895E+0000  1.204509E+0000
  5.744113E-0001  1.540255E+0000
 -1.959256E+0000 -2.050347E-0001
  2.396936E+0000 -1.630098E+0000
 -8.311192E-0001  9.476726E-0001
 -2.824948E-0001 -3.111711E-0002
  8.402661E-0001 -2.497049E-0001
  8.522898E-0001  2.975816E-0001
 -7.733653E-0001  8.082012E-0001
 -1.757327E+0000  1.916948E+0000
  8.241618E-0002 -2.101554E+0000
 -4.915081E-0001  7.184312E-0001
  9.686784E-0001  1.281937E+0000
  1.394956E+0000 -8.906929E-0002
 -2.707020E+0000  3.129562E-0001
  1.717376E+0000 -1.904978E-0001
  1.286954E+0000  8.135098E-0002
 -5.701553E-0002  4.992167E-0001
 -1.292538E+0000  1.386559E+0000
  9.412117E-0001 -2.443398E+0000
 -1.346827E+0000  1.122123E+0000
 -1.651397E-0001 -8.952594E-0001
 -2.346852E+0000 -7.050017E-0001
  4.714865E-0001  1.213102E+0000
  5.854057E-0001  2.503786E-0001
 -1.568591E+0000  1.192373E-0001
  6.213557E-0001 -2.507998E+0000
  2.003074E+0000  5.659981E-0001
  1.067968E-0001 -1.336696E-0001
 -3.122247E+0000  2.879869E+0000
  2.231034E+0000 -1.484219E+0000
  3.859682E-0001  6.449325E-0001
 -3.485256E-0001 -1.315357E+0000
 -2.315479E+0000 -3.698637E-0001
  4.009131E+0000 -2.434970E-0001
 -9.974123E-0001  2.150708E+0000
 -1.443704E+0000 -9.043394E-0001
  4.207897E-0001 -1.185289E+0000
  4.153318E-0001  1.281280E+0000
 -2.895092E+0000  2.711465E+0000
 -3.678699E+0000 -2.693232E+0000
  5.845891E-0001 -1.885055E+0000
  5.041805E+0000  1.030386E+0000
 -3.101133E+0000  4.245032E+0000
 -1.011942E+0000 -2.357855E+0000
 -1.324156E+0000 -1.182042E+0000
  2.988152E+0000  2.222167E+0000
 -1.207683E+0000  3.287659E+0000
 -9.427822E-0001 -9.307631E-0001
 -2.018862E+0000 -3.693576E-0001
  2.071479E+0000 -5.990924E-0002
 -1.270457E+0000  7.713846E-0001
 -1.592427E+0000  2.247581E+0000
  1.574573E+0000 -1.385990E+0000
 -4.004920E+0000  2.460294E+0000
  1.415260E+0000 -2.560547E+0000
  7.429479E-0001 -3.223972E+0000
  6.123743E-0002 -2.393366E-0001
  8.421338E-0001 -1.983007E-0001
 -1.442041E+0000  1.216926E+0000
 -1.565282E+0000  2.909422E+0000
  5.703269E-0001 -1.707668E-0001
  2.667358E-0001 -2.180537E+0000
 -3.292437E+0000 -9.773592E-0001
  2.965189E+0000 -2.953286E-0001
 -2.205512E-0001 -1.065803E+0000
  1.399296E+0000  6.861462E-0001
  4.561358E-0001 -2.417710E+0000
 -1.940370E+0000  1.706540E+0000
 -1.361681E+0000  1.533665E-0001
 -1.700774E-0001  8.449081E-0001
 -1.140343E-0001  2.857715E+0000
 -4.971376E-0001 -9.354416E-0001
 -3.065885E-0001 -1.084795E+0000
  9.792439E-0001 -6.702110E-0002
  1.019585E-0001  1.924943E+0000
 -8.447871E-0001  3.708808E-0001
 -6.996640E-0001 -1.573609E+0000
  1.568470E+0000 -2.658227E-0001
 -4.489638E-0001  1.881610E+0000
 -3.841282E-0001 -3.680695E-0001
  8.262081E-0001 -2.700571E+0000
  4.776359E-0001 -2.512699E+0000
  3.032073E+0000  3.253520E+0000
 -1.747513E+0000  1.537013E+0000
 -1.466909E+0000 -3.833429E+0000
  4.956896E+0000 -9.509844E-0001
  4.878431E-0001  3.387622E+0000
 -2.236933E+0000  9.668234E-0002
 -3.932856E-0001 -1.338403E+0000
  1.573512E+0000 -6.010529E-0001
  2.594799E+0000  2.662357E+0000
 -2.828060E+0000  1.159172E+0000
 -3.173234E-0001 -4.461141E+0000
  3.893803E+0000  3.365027E-0001
  2.367901E+0000  4.169392E+0000
 -7.194355E+0000  6.536250E-0001
 -7.505575E-0001 -4.317893E+0000
  6.161223E+0000 -1.007178E+0000
 -1.180746E+0000  4.608163E+0000
 -1.471586E+0000 -1.547178E+0000
 -1.325280E-0001 -2.953371E+0000
  2.466101E+0000  1.445692E+0000
 -6.084646E-0001  3.838499E+0000
 -2.415409E+0000  1.065965E+0000
  5.699400E-0001 -2.696458E+0000
  2.315682E+0000  5.410598E-0001
 -2.060378E+0000  3.023283E+0000
 -4.392387E-0001 -3.858639E+0000
 -1.990487E-0001 -3.572272E+0000
  6.988659E+0000  1.691670E+0000
 -3.616512E+0000  4.446439E+0000
 -4.334302E+0000 -3.803687E+0000
  1.330137E+0000 -4.669424E+0000
  5.422819E+0000  4.495807E+0000
 -8.320396E-0001  5.101849E+0000
 -6.375622E+0000 -2.403026E+0000
  3.863333E+0000 -6.340679E+0000
  1.864401E+0000  4.086534E+0000
 -6.746910E-0001  5.114194E+0000
 -5.208855E+0000 -3.550454E+0000
  1.382462E+0000 -5.374133E+0000
  4.770861E+0000  3.497442E+0000
 -4.037248E+0000  4.806692E+0000
 -5.443927E+0000 -5.052450E+0000
  4.054419E+0000 -3.930158E+0000
  4.034244E+0000  1.237149E+0000
 -7.464991E-0001  2.507147E+0000
 -3.854095E+0000 -3.150251E+0000
  3.571025E+0000 -2.467968E+0000
  1.802894E-0001  1.504340E+0000
 -1.143423E+0000  1.914924E+0000
 -1.707398E+0000 -1.951154E+0000
  2.081375E+0000 -2.697834E+0000
 -7.404813E-0001  1.369324E+0000
  2.483626E+0000  1.830354E+0000
 -2.025585E+0000  7.839487E-0001
 -1.555695E+0000 -1.701017E+0000
  1.550745E+0000  1.940707E-0001
 -4.206438E-0001  1.486278E+0000
 -9.969495E-0001 -5.508917E-0001
 -1.193822E+0000 -1.084141E+0000
  1.013392E+0000 -3.280071E-0001
  2.936448E+0000  2.092153E+0000
 -1.170592E+0000 -9.055842E-0001
 -1.930092E+0000  1.003674E+0000
  8.486470E-0001 -5.165900E-0001
 -1.018181E+0000  1.266768E+0000
  3.771601E-0002  1.029669E+0000
 -2.643435E-0001  5.456098E-0001
 -1.499832E+0000 -1.170510E+0000
  2.360653E+0000 -1.839045E+0000
 -1.626625E+0000  2.256267E+0000
  2.545049E-0001  3.213848E-0001
 -1.935849E+0000 -3.364712E-0002
  3.254871E+0000 -4.718808E-0001
 -2.758901E+0000  1.547525E+0000
  7.623585E-0001  1.177165E+0000
 -7.007960E-0002 -4.351847E-0001
  1.425684E+0000 -2.628035E+0000
  2.026723E+0000 -1.207307E-0001
 -1.283681E+0000  7.849967E-0001
 -1.077374E+0000 -2.157464E+0000
  2.390586E+0000 -1.854204E+0000
 -1.731267E+0000  3.476661E+0000
  1.187681E+0000  8.616829E-0001
 -2.949007E+0000 -7.804008E-0001
  2.173249E+0000 -2.290137E+0000
  1.816157E+0000  6.900434E-0001
  4.327030E-0001  2.347868E+0000
 -3.396315E+0000 -1.234753E+0000
  2.786655E+0000 -2.491886E+0000
  4.375531E+0000 -1.446612E+0000
 -3.609274E+0000  2.045477E+0000
  3.664118E-0001 -1.377890E+0000
 -1.738352E+0000 -7.399730E-0001
  2.293172E+0000  1.224236E+0000
 -1.916126E+0000 -2.593307E-0001
  2.159979E-0001  1.192149E+0000
  1.723391E+0000 -1.404829E+0000
 -1.533864E+0000  1.726537E+0000
 -2.414097E-0001  9.338044E-0001
 -8.179004E-0001 -3.749585E-0001
  2.850388E-0001  2.770355E-0001
  6.346491E-0001  3.920915E+0000
 -7.262188E-0001 -5.507731E-0001
 -2.348207E+0000 -1.901287E+0000
  1.629536E-0001  6.508837E-0001
 -2.136841E-0001  1.219891E+0000
 -9.331257E-0001  1.135745E+0000
 -6.818991E-0001 -1.275050E-0001
 -5.285548E-0001  1.180964E+0000
 -6.213632E-0001 -1.417036E+0000
 -5.020265E-0001  8.947783E-0001
  2.685091E+0000 -3.017426E-0001
 -1.868124E+0000 -6.922809E-0001
  1.373318E+0000 -8.530571E-0001
  2.032652E+0000 -6.265034E-0001
 -2.259257E-0003  1.019963E+0000
  2.626849E+0000 -2.794271E-0001
 -9.578941E-0001 -9.906087E-0001
 -1.974994E+0000  9.458153E-0001
  6.806543E-0001 -1.298412E-0001
 -8.444933E-0001 -1.085880E+0000
  2.117200E+0000  1.487501E+0000
  4.528372E-0001  1.984962E+0000
 -2.811515E-0001  3.215663E-0001
 -6.601781E-0001 -2.392855E+0000
  1.230858E+0000 -2.386072E+0000
 -2.356457E+0000  2.124945E+0000
  2.195869E+0000 -8.581789E-0001
 -9.917205E-0003  2.381660E-0001
  5.073000E-0002  2.043747E+0000
 -1.157266E+0000 -1.589595E+0000
 -1.242880E+0000 -1.370155E+0000
  2.960102E+0000 -2.820523E+0000
  8.452418E-0001  3.153693E+0000
 -2.062549E+0000  6.350776E-0002
 -8.897297E-0001 -2.103047E+0000
  4.571781E+0000  8.290518E-0001
 -1.368689E+0000  2.637974E+0000
 -1.245384E+0000  1.794004E-0001
  3.004354E-0001 -2.698220E+0000
  1.579390E+0000  3.289335E-0001
  2.414463E-0001  1.140399E+0000
 -4.740046E-0001  6.757476E-0002
 -6.429161E-0001 -7.131312E-0001
  6.040426E-0001  6.808606E-0001
 -4.308136E-0001 -8.208391E-0001
  5.539411E-0001  3.737908E-0001
  1.037329E+0000 -3.817123E-0001
 -2.158091E-0001  4.192504E-0001
 -1.114845E+0000 -6.134051E-0001
 -1.514250E-0002 -7.105142E-0001
 -7.557571E-0001  2.758786E+0000
 -4.433895E-0001 -4.809894E-0001
 -9.914328E-0001  7.611309E-0001
  7.464037E-0001  1.344716E+0000
  1.172258E+0000  1.443597E+0000
 -1.209339E+0000  1.728026E-0001
  3.827154E-0001 -2.843684E+0000
  2.538856E+0000 -1.988859E-0002
 -2.021964E+0000  1.896141E+0000
 -3.539317E-0001 -3.691428E+0000
 -9.339271E-0001 -1.419998E+0000
  3.896788E+0000  8.928929E-0001
 -4.601425E-0001  3.391965E+0000
 -4.298223E+0000 -1.455199E+0000
  2.642094E+0000 -5.119676E+0000
  2.755984E+0000  1.625647E+0000
  1.860177E+0000  4.635724E+0000
 -4.910033E+0000 -4.955810E-0001
  2.919876E+0000 -5.403485E+0000
  1.083823E+0000  1.743051E-0001
  2.320355E+0000  1.236431E+0000
 -2.978390E+0000  7.648863E-0001
 -1.703167E-0001 -2.381427E+0000
 -8.306957E-0001 -1.189599E+0000
  1.703911E+0000  1.258845E+0000
 -9.030781E-0001  4.322477E+0000
 -4.985064E+0000 -1.903826E+0000
 -1.040255E+0000 -2.987707E+0000
  4.102719E+0000 -8.847974E-0001
 -2.097720E-0001  5.483595E+0000
 -2.139108E+0000 -1.304243E+0000
  2.010377E+0000 -2.345753E+0000
  3.189866E+0000  1.025952E+0000
  8.802043E-0001  1.664625E+0000
 -3.496531E+0000  8.968254E-0002
  3.196833E+0000 -1.234774E+0000
 -5.265671E-0001  2.384598E+0000
 -1.976295E+0000  5.968130E-0001
 -9.500214E-0001 -2.227053E+0000
  1.325164E-0001 -3.708212E-0001
  3.544035E+0000  1.912263E+0000
 -3.248902E+0000  2.621220E+0000
  1.965253E-0001 -2.228963E+0000
 -2.201016E+0000 -1.622639E+0000
  5.680090E+0000  1.825076E+0000
 -2.761267E+0000  1.257469E+0000
 -1.079603E+0000 -9.945521E-0001
 -2.439503E-0001 -2.464894E+0000
  2.066844E+0000  1.575629E+0000
 -3.858635E-0001  1.602196E+0000
 -3.124166E+0000  1.638453E+0000
  4.183121E-0001 -2.156507E+0000
  1.465856E+0000  9.799581E-0001
  1.402523E-0001  1.456711E+0000
 -2.101043E+0000  5.201269E-0001
  3.310756E-0001 -2.512577E+0000
  1.168364E+0000  3.250185E+0000
  1.113634E+0000  1.735136E+0000
 -2.121010E+0000  9.793131E-0002
  3.661506E-0001 -2.244065E+0000
  8.242480E-0001  1.105983E+0000
 -1.090966E+0000 -2.416895E-0001
 -7.846039E-0001 -1.185579E+0000
  8.556939E-0001 -1.353329E+0000
  5.321903E-0001 -3.034502E-0001
  1.801218E+0000 -3.331184E-0001
 -2.213644E+0000  1.148799E+0000
  1.945050E+0000 -1.487709E-0001
 -3.920852E+0000 -7.181170E-0001
  3.767749E+0000 -3.266510E+0000
  1.144871E+0000  1.026315E+0000
 -1.783580E+0000  7.623872E-0001
  2.382211E-0001 -3.391395E+0000
  1.647407E-0001 -6.905164E-0001
  1.165757E+0000  2.474436E+0000
  3.348435E+0000  3.605353E+0000
 -4.399606E+0000  1.561629E+0000
 -1.237709E+0000 -5.067791E+0000
  3.088807E+0000  1.785616E+0000
  1.434626E+0000  3.026625E+0000
 -2.635665E+0000 -1.408787E+0000
  1.012677E+0000 -3.486974E+0000
  3.762204E+0000  3.894871E-0001
 -1.637867E+0000  5.006277E+0000
 -1.653954E+0000 -3.801970E+0000
 -6.894358E-0001 -2.517823E+0000
  3.983437E+0000  1.910256E-0001
 -2.968215E+0000  3.727312E+0000
 -4.055697E+0000 -5.670721E-0001
 -4.390360E-0001 -3.396242E+0000
  1.313627E+0000  2.091666E-0001
  5.227549E-0001  1.659597E+0000
 -4.222021E+0000  3.187014E-0002
  7.515687E-0001 -1.016790E+0000
  1.912249E+0000 -2.814862E-0001
 -2.039050E+0000  9.357583E-0001
  1.958169E+0000 -1.910783E-0001
 -7.325058E-0001  9.478227E-0001
  1.765274E+0000  2.805461E+0000
 -8.575410E-0002  1.147419E+0000
 -1.336716E+0000 -1.954729E+0000
  5.339617E-0001 -1.777905E-0001
  4.306001E+0000  1.426598E+0000
 -2.425184E+0000  2.867328E+0000
 -3.895031E+0000  4.644437E-0001
  1.009564E+0000 -4.728951E+0000
  2.982016E+0000 -1.863005E+0000
  2.645807E+0000  2.226638E+0000
 -4.260385E+0000  7.790722E-0002
 -1.316527E+0000 -4.641591E+0000
  3.734881E+0000 -8.487023E-0001
  1.914211E+0000  3.437026E+0000
 -3.595189E+0000  2.335236E+0000
  3.424233E-0001 -4.163739E+0000
  1.739919E+0000 -4.287762E-0001
  1.664312E+0000  4.179902E+0000
 -2.746432E+0000  1.968425E-0001
 -3.234869E+0000 -4.047991E+0000
  3.726664E+0000 -2.682651E+0000
  6.621111E-0001  4.599175E+0000
 -1.550607E+0000  6.831643E-0001
 -3.978469E+0000 -4.603196E+0000
  5.259440E+0000 -3.617598E+0000
  2.829133E+0000  4.239081E+0000
 -3.020721E+0000  5.181101E+0000
 -4.808479E+0000 -1.997475E+0000
  2.855362E+0000 -3.374926E+0000
  2.386445E+0000  2.207075E+0000
 -9.146256E-0001  3.512334E+0000
 -2.707334E+0000 -2.874890E+0000
  1.816088E+0000 -2.258158E+0000
  2.308264E+0000  4.103991E+0000
 -2.657832E+0000  1.793891E+0000
  4.328061E-0001 -5.102604E-0001
 -2.356083E-0001 -2.815741E+0000
  2.850415E-0001  4.950875E-0001
  1.195313E+0000  7.963155E-0001
 -4.841527E-0001  9.258691E-0001
  3.181429E-0001 -5.195930E-0001
 -3.264535E-0001 -2.153476E+0000
  1.363118E+0000  1.921616E+0000
 -9.923712E-0001 -8.432788E-0002
 -1.772423E-0001 -5.226930E-0001
  2.045347E+0000 -9.335183E-0001
 -5.835338E-0001  2.584821E-0001
  1.871548E+0000  7.415902E-0001
 -1.667348E+0000  1.744736E+0000
  3.993729E-0001 -6.866151E-0001
  2.347190E+0000  9.643960E-0001
  3.186040E-0001  3.291044E+0000
 -2.902706E-0001 -7.189722E-0001
 -1.434605E+0000 -1.842548E+0000
  3.731617E+0000 -7.763150E-0001
  1.047852E-0001  2.288867E+0000
 -3.254996E+0000  1.476187E+0000
 -2.208151E+0000 -2.437600E+0000
  4.277504E+0000 -9.814969E-0001
  1.688089E+0000  3.274433E+0000
 -3.455382E+0000  1.032365E+0000
 -1.000119E+0000 -4.243215E+0000
  1.786048E+0000 -1.326038E+0000
 -3.456901E-0001  1.477164E+0000
  1.925698E+0000  2.475098E-0001
 -1.320333E+0000 -2.086593E+0000
  4.095591E-0001  1.634031E+0000
 -8.208866E-0001  5.943799E-0001
 -1.044907E+0000 -3.510937E+0000
  6.085082E-0001 -2.178797E-0001
  2.699788E+0000 -8.179092E-0001
 -3.424360E+0000  3.558137E+0000
  1.338164E-0001 -1.768004E+0000
  2.873514E-0001 -1.659958E+0000
  1.389219E+0000  2.280644E+0000
 -2.814337E-0001 -9.384989E-0002
 -1.126977E+0000 -7.674411E-0001
  1.565029E+0000 -1.512102E+0000
  7.483485E-0001 -1.213141E+0000
 -4.038004E-0001  2.126346E+0000
  2.391916E-0001  1.243846E-0001
 -1.653599E+0000 -2.962033E+0000
  3.562693E+0000 -2.596553E+0000
  5.757817E-0001  4.358954E+0000
 -3.330790E+0000 -5.931126E-0001
  1.141821E+0000 -2.953304E+0000
 -1.077927E-0001  1.236605E+0000
 -7.244620E-0001  2.751985E+0000
 -7.491292E-0001  1.416560E+0000
 -4.513328E-0001  2.037293E+0000
  7.753419E-0001  6.669736E-0001
  5.490073E-0002  5.895191E-0001
 -1.007071E+0000 -9.109121E-0001
 -3.335898E-0001 -1.757666E+0000
 -1.903458E-0001  3.072126E-0001
  2.140048E+0000  1.643035E+0000
 -2.849266E+0000  2.562687E+0000
 -1.868694E-0001 -2.998815E+0000
  1.752162E+0000 -2.289851E+0000
  1.713821E+0000  1.134460E+0000
 -1.829662E+0000  1.154508E+0000
 -4.239925E-0001 -3.672778E+0000
  2.078407E+0000 -4.429027E-0001
 -6.272815E-0001  1.153037E+0000
 -2.916970E+0000 -1.438432E+0000
  1.301744E-0002 -1.634620E+0000
  2.841585E-0001  5.618843E-0001
  1.200427E+0000  2.823371E+0000
 -1.353676E+0000 -1.701285E+0000
 -7.164993E-0001 -1.456652E+0000
  2.394360E+0000  3.630056E-0001
  2.867641E-0002  9.139311E-0001
 -1.377801E+0000 -2.788846E-0002
  9.188218E-0001 -1.343954E+0000
 -3.490480E-0001  2.474595E+0000
  1.424801E+0000  2.265596E+0000
 -4.035482E+0000  1.733451E+0000
  2.590662E+0000 -1.483548E+0000
 -1.262517E+0000 -1.025372E+0000
 -1.741966E+0000 -2.099457E-0002
  1.323160E+0000 -1.159979E+0000
  8.585669E-0001  1.336012E+0000
 -1.169424E-0001 -7.735150E-0001
  5.481364E-0001 -1.112299E+0000
  2.809220E+0000  1.055773E+0000
 -6.502106E-0001  2.813180E+0000
 -1.375956E+0000 -2.629033E+0000
  5.810212E-0001 -7.709353E-0001
  2.346076E+0000  7.595669E-0001
 -1.134919E+0000 -1.505509E-0001
 -4.460103E-0001 -1.394118E-0001
 -1.778336E+0000 -1.354625E+0000
 -2.529261E-0001 -1.097987E-0001
  2.075046E+0000 -5.182289E-0002
 -1.003576E+0000  2.186087E+0000
  1.855404E-0001 -4.883668E-0001
  1.670013E+0000 -2.220365E+0000
 -2.114218E-0001  1.842641E+0000
 -6.379941E-0001  1.929214E+0000
 -6.644820E-0001 -1.933777E+0000
 -3.207233E-0001 -7.228210E-0001
  1.344593E+0000  1.181817E+0000
 -1.196766E+0000  2.291175E+0000
  3.300426E-0001 -2.338026E+0000
 -1.247664E+0000 -4.003942E-0001
  2.276033E+0000  2.196040E+0000
  2.663068E-0001  2.324499E+0000
 -2.687121E+0000  9.894560E-0001
  2.327410E+0000 -3.351958E+0000
  2.799197E-0001  1.460469E+0000
 -1.102469E+0000 -1.872109E-0001
 -1.726042E+0000 -1.409458E+0000
  8.535949E-0002 -1.914088E+0000
  1.522248E+0000  8.484224E-0001
 -1.196197E+0000  3.145179E+0000
 -2.215207E+0000  4.656443E-0002
 -1.477914E+0000 -2.673223E+0000
 -1.018193E-0001  1.282339E+0000
  1.382236E-0001  1.516974E+0000
 -4.471977E-0001  5.626000E-0003
  3.120289E-0001 -1.913521E+0000
  2.758623E+0000 -2.386027E+0000
  1.848720E-0001  2.544410E+0000
 -1.058051E+0000  1.131628E+0000
 -3.667073E+0000 -8.486329E-0001
  2.606710E+0000  3.109019E-0001
 -8.198238E-0001 -2.795141E+0000
 -5.782864E-0001  2.375826E-0001
  8.754371E-0001  1.227209E+0000
 -1.265522E-0001  1.551046E+0000
 -1.820708E+0000 -1.868624E-0001
  1.993104E+0000  1.586433E-0001
  9.759334E-0001  1.216760E+0000
 -1.030283E+0000  1.101767E+0000
  1.726118E-0001 -2.060624E+0000
  1.891014E-0001 -2.449337E+0000
  4.528374E-0001  1.266479E+0000
 -2.404754E-0001  1.786639E+0000
 -1.649461E+0000  7.869655E-0001
  4.346660E-0001 -3.383707E+0000
  1.403922E+0000  9.135390E-0001
  1.336454E+0000  4.009565E-0001
 -3.594841E+0000 -4.402479E-0001
  1.562187E-0001 -2.385720E+0000
  1.566980E+0000 -4.484075E-0001
  1.000843E+0000  3.191320E+0000
  1.453582E-0001 -7.319773E-0001
 -9.659482E-0001 -1.264369E+0000
  1.476705E+0000 -4.977543E-0001
  2.319570E+0000  1.154314E+0000
 -3.419766E+0000  1.286787E+0000
 -2.815242E+0000 -1.407900E+0000
  2.936463E+0000 -4.382721E+0000
  2.079593E+0000  3.173219E+0000
 -3.586034E+0000  7.578530E-0001
 -2.277945E+0000 -2.829225E+0000
  2.141129E+0000 -2.247062E+0000
 -9.770349E-0001  3.090734E-0001
 -2.731753E+0000  1.792119E-0001
 -2.455047E-0001 -3.312183E+0000
  1.280261E+0000  2.503972E-0001
  2.293268E+0000  2.153725E+0000
 -3.637304E+0000 -4.721355E-0001
  1.943607E+0000 -2.010975E+0000
 -3.267404E-0001  1.756811E+0000
  3.488103E-0001 -1.535062E+0000
 -8.855522E-0001  6.401184E-0001
  2.813429E+0000 -3.561141E-0001
 -3.971960E+0000  3.996259E+0000
 -1.305969E+0000  2.223163E-0003
  1.036374E+0000 -1.051336E+0000
  2.298480E+0000  1.358904E+0000
 -1.291092E-0001  6.231531E-0001
 -2.998931E+0000  4.797946E-0001
 -2.522890E-0001 -2.048294E+0000
  1.752086E-0001 -5.809351E-0001
 -3.633453E-0002 -2.320097E-0001
  1.268861E-0001  1.059185E+0000
 -9.192549E-0001 -1.651218E+0000
  6.512742E-0001  5.034862E-0001
  1.091041E+0000  1.549645E+0000
  1.400141E+0000  6.205036E-0001
 -3.399802E+0000 -1.020163E+0000
  9.489250E-0001 -1.558285E+0000
  3.213454E-0001  3.523292E-0001
  4.845138E-0001  2.159432E+0000
 -4.055416E-0001 -2.186112E-0001
 -1.831014E+0000  1.012717E+0000
  1.146909E+0000 -2.147549E+0000
  2.441879E+0000 -2.732932E-0001
 -2.105027E+0000  4.699464E-0001
  2.191068E+0000 -1.947083E+0000
 -1.902430E+0000 -1.074188E-0001
  3.507276E-0001 -7.787326E-0002
  3.588461E+0000  1.932379E+0000
 -2.756660E+0000  1.872647E+0000
 -1.502610E+0000 -4.097447E+0000
  4.541944E-0001 -1.319267E+0000
  3.343516E+0000  3.284477E+0000
 -6.832713E-0001  1.533494E+0000
 -5.129995E+0000 -1.183710E+0000
  2.563231E+0000 -4.025620E+0000
  2.132430E+0000  2.833683E+0000
 -2.981933E+0000  5.347297E-0001
 -1.766455E+0000 -3.656498E+0000
  3.170471E+0000 -4.260712E-0001
 -1.993241E-0001  3.932024E+0000
 -3.798194E+0000  1.620963E+0000
 -1.212609E+0000 -3.276339E+0000
  3.959957E+0000  7.742430E-0001
 -1.583066E+0000  6.993098E+0000
 -4.157020E+0000  4.971375E-0001
  5.250036E-0001 -6.261356E+0000
  1.832879E+0000  1.345064E-0001
  3.042049E+0000  4.155307E+0000
 -7.324380E+0000  1.063642E+0000
 -2.402005E+0000 -5.489060E+0000
  4.012025E+0000 -8.862780E-0001
  1.028226E+0000  2.940639E+0000
 -3.450806E+0000  1.469271E+0000
 -1.691355E+0000 -3.047181E+0000
  2.994622E+0000 -1.020540E+0000
  8.627305E-0001  1.504373E+0000
 -2.509601E+0000  1.840255E+0000
 -5.867586E-0001 -1.231569E+0000
  8.319892E-0001  9.062390E-0001
 -8.816626E-0001  2.012656E+0000
 -2.605131E+0000 -1.566105E-0001
  3.315187E-0001 -7.219892E-0001
 -7.909794E-0001 -1.343821E+0000
 -6.419110E-0001  1.005253E+0000
 -1.651162E+0000  1.139007E+0000
 -3.320094E+0000 -2.201133E+0000
  3.700183E+0000 -2.155547E+0000
  2.358535E+0000  2.091061E+0000
 -2.903055E+0000  5.003920E+0000
 -3.112226E+0000 -3.003275E+0000
  1.644916E-0001 -3.309300E+0000
  5.545531E+0000 -2.357557E-0001
 -3.018263E+0000  2.307025E+0000
  3.735442E-0001 -1.592725E+0000
 -1.089073E+0000  8.606487E-0001
  6.634506E-0001  4.978003E-0001
 -2.880330E+0000  9.647459E-0001
 -1.342180E+0000 -1.071152E+0000
  4.271317E-0001 -1.631838E-0001
  1.653471E+0000  1.071632E+0000
 -3.049861E+0000 -2.517511E-0001
  2.673195E-0001 -2.720150E+0000
  3.109732E+0000  1.236918E-0001
  3.292715E-0001  9.028912E-0001
  4.264722E-0001  3.514208E-0001
 -2.041188E-0001 -1.037998E+0000
 -2.660062E-0001 -1.444744E+0000
  5.065243E+0000  1.332740E+0000
 -3.509652E+0000  2.837779E+0000
 -1.036020E+0000 -1.207506E+0000
  1.507056E+0000 -6.365122E-0001
  1.978488E-0001  1.264466E+0000
 -1.260019E+0000 -1.342612E+0000
 -1.961500E+0000  1.275637E-0002
  2.373879E+0000  2.840960E-0001
 -1.084474E+0000  1.041632E+0000
 -1.124904E+0000 -6.455533E-0001
  2.510296E+0000 -7.217405E-0001
 -2.395075E+0000  1.933423E+0000
  7.714916E-0001 -1.469410E-0001
 -9.286020E-0001 -6.532211E-0001
  1.957752E+0000 -7.885261E-0001
 -7.344596E-0001 -3.746326E-0003
  5.260462E-0001 -3.351875E+0000
  1.624698E+0000  3.113127E-0001
 -2.003430E+0000  2.397596E+0000
  5.565947E-0001 -5.700392E-0001
 -7.077047E-0001  7.284451E-0002
  7.522293E-0001  1.256079E+0000
 -1.479832E+0000  1.071224E+0000
 -1.921788E+0000  1.166271E-0001
  1.138014E+0000 -2.752974E+0000
 -1.333547E+0000  3.789196E-0001
  1.985792E+0000 -2.511230E+0000
 -3.920950E-0001  1.408846E+0000
  9.487326E-0001  5.765981E-0001
 -1.109824E+0000  1.107320E+0000
  1.925386E+0000 -2.454896E+0000
 -7.423398E-0001  2.393195E+0000
  9.106152E-0001  1.589652E+0000
 -3.326946E+0000  9.407761E-0001
 -1.792619E+0000 -1.379905E+0000
  1.779609E+0000  1.240018E+0000
  4.280960E-0001  1.788502E+0000
 -9.466551E-0001  2.694592E+0000
 -7.423924E-0001 -4.569361E-0001
 -2.002629E+0000  1.176120E+0000
  6.080480E-0001 -4.401289E+0000
 -3.576601E-0001 -7.299264E-0001
  4.911581E+0000  1.770886E+0000
 -3.554147E+0000  1.591486E+0000
  1.166594E+0000 -2.124783E+0000
 -9.996890E-0001 -3.991467E-0002
  4.013681E+0000  2.000070E+0000
 -2.484282E+0000  2.589736E+0000
 -1.647257E+0000 -2.234910E+0000
  7.471277E-0001 -2.620853E+0000
  3.407896E+0000  1.206451E+0000
 -8.883518E-0001  3.498435E+0000
 -3.356946E+0000 -1.182295E+0000
 -5.869821E-0001 -4.432608E+0000
  2.866876E+0000  1.577095E+0000
  4.780232E-0001  2.537802E+0000
 -3.144247E+0000 -8.910154E-0001
  1.509102E+0000 -2.384131E+0000
  2.819271E+0000 -2.463590E+0000
  9.391806E-0001  3.290392E+0000
 -6.879123E-0001 -1.120564E+0000
 -6.954333E-0001 -5.749112E-0001
  1.637827E+0000  2.236262E-0001
 -7.035992E-0001 -6.808194E-0002
 -3.387531E+0000 -2.329555E+0000
  3.221950E+0000  1.520495E+0000
 -9.702701E-0001  8.998143E-0001
 -2.000236E+0000  9.797820E-0001
  1.234221E+0000 -2.143512E+0000
  2.335852E+0000 -6.665916E-0001
  1.913042E+0000  9.218162E-0001
 -3.532052E-0001  1.009705E+0000
 -2.931551E-0001 -2.713792E+0000
  5.359911E-0001 -1.456070E+0000
  1.073922E+0000  3.322694E+0000
 -9.568496E-0001  1.943609E+0000
 -2.532472E+0000 -2.885023E+0000
  3.169600E+0000 -5.272122E+0000
  5.337168E-0001  4.748531E+0000
 -1.524866E+0000  1.269784E+0000
 -2.276996E+0000 -7.073389E-0001
  3.581528E+0000 -3.654054E+0000
  8.143046E-0001  2.069376E+0000
 -1.310707E-0001  1.877872E+0000
 -2.179460E+0000 -1.265084E+0000
  2.835610E-0001  8.405864E-0001
  1.163828E+0000  1.215476E-0001
 -1.201283E+0000  8.597680E-0001
  5.242894E-0001  1.011182E+0000
 -1.623522E+0000  1.841170E+0000
  1.158789E+0000 -5.130013E-0001
 -1.318688E+0000 -3.827459E-0001
  9.979707E-0001 -1.524123E+0000
  5.893784E-0001  8.104446E-0001
 -4.049686E-0001  8.340881E-0001
 -1.767506E-0001  4.897317E-0001
 -2.604842E+0000 -7.497808E-0001
  3.700129E+0000 -2.595993E+0000
  1.573814E-0001  3.567714E+0000
 -1.139524E+0000  1.640983E+0000
 -1.792312E+0000 -3.648131E+0000
  7.449161E-0001 -1.053640E+0000
  2.185138E+0000  2.335473E+0000
 -2.920274E+0000  1.946155E+0000
 -9.379642E-0001 -6.080025E-0001
  1.640820E+0000 -1.822435E+0000
  1.025358E+0000  7.698458E-0001
 -7.687179E-0001  1.265054E+0000
 -2.091994E+0000 -4.340349E+0000
  2.916465E+0000 -2.086708E+0000
  9.101145E-0001  2.860976E+0000
 -3.351791E+0000  9.624230E-0001
 -9.720140E-0001 -1.215274E+0000
  1.760482E+0000  4.569808E-0001
 -1.227935E+0000  7.195788E-0001
  2.459567E-0001  4.232822E-0001
  5.399190E-0001  6.287077E-0001
 -2.412285E+0000 -1.325529E+0000
  6.710435E-0001  2.619392E+0000
  2.105036E+0000  5.982017E-0001
 -1.174784E+0000  5.761885E-0002
 -6.961848E-0001 -2.508235E+0000
  2.171911E+0000  5.397596E-0001
 -2.596807E+0000  3.138813E+0000
  3.426881E-0001 -1.144629E+0000
 -1.992741E-0001 -2.414918E+0000
  1.966473E+0000  1.643658E+0000
  7.028141E-0002  8.398547E-0001
 -3.418195E+0000  1.390553E+0000
  3.243803E-0001 -5.712976E+0000
  3.408126E+0000  4.276829E-0001
  1.495870E+0000  5.467702E+0000
 -2.090839E+0000  6.723670E-0001
 -3.428939E+0000 -3.793369E+0000
  4.903132E+0000 -4.216646E+0000
  1.959215E+0000  3.123283E+0000
 -1.795588E+0000  2.037263E+0000
 -3.866794E+0000 -3.370789E+0000
  2.754130E+0000 -3.830352E+0000
  3.360798E+0000  1.676331E+0000
 -1.044245E+0000  5.214045E+0000
 -5.604547E+0000  8.605548E-0002
  1.041193E+0000 -5.999172E+0000
  2.899886E+0000 -1.554477E+0000
  1.461213E+0000  4.947627E+0000
 -3.600565E+0000  2.783985E+0000
 -3.482851E-0001 -4.459899E+0000
  2.387097E+0000 -1.130884E+0000
  1.932924E+0000  2.086602E+0000
 -2.809869E+0000  2.034175E-0001
  1.664809E+0000 -1.207409E+0000
  9.004868E-0001  1.442359E-0001
 -3.034765E+0000 -1.135808E-0001
  1.814281E+0000 -8.530396E-0001
 -2.687391E-0002  1.607801E-0001
 -1.971003E+0000  5.090156E-0001
  5.218338E-0001 -2.070384E+0000
 -3.214925E-0001 -1.997396E+0000
 -3.007912E-0001  1.784316E+0000
 -7.248923E-0001 -5.229939E-0001
 -4.531533E-0001 -2.730224E+0000
  3.757677E+0000 -7.534497E-0001
 -6.479056E-0001  5.939959E+0000
 -5.381367E+0000  2.528544E+0000
 -1.477289E+0000 -4.286559E+0000
  4.133717E+0000 -2.463896E+0000
  3.157860E+0000  7.174661E+0000
 -4.571458E+0000  1.375476E+0000
 -1.659036E+0000 -6.188151E+0000
  2.786497E+0000 -6.414548E-0001
  8.034433E-0001  5.068461E+0000
 -2.954698E+0000  2.381425E+0000
 -3.344159E+0000 -2.393100E+0000
  4.064865E+0000 -1.943013E+0000
  3.780804E-0001  3.387142E+0000
 -3.163425E+0000  7.231993E-0001
  4.762536E-0001 -3.389398E+0000
  1.776874E+0000  1.873757E+0000
 -7.643509E-0001  2.072041E+0000
 -2.403291E+0000 -6.949375E-0001
  2.617669E+0000 -4.476905E+0000
  3.795213E+0000  2.978335E+0000
 -2.641950E+0000  5.324709E+0000
 -4.919510E+0000 -1.039837E+0000
  1.213914E+0000 -4.134347E+0000
  3.197415E+0000  3.046026E+0000
 -1.069634E+0000  1.241034E+0000
 -6.225155E+0000  1.089851E+0000
  1.932040E+0000 -3.516594E+0000
  3.148691E+0000  7.747986E-0001
 -3.577615E-0002  3.744976E+0000
 -3.788284E+0000  2.643228E-0001
 -4.360420E-0001 -1.512650E+0000
  9.170180E-0001 -9.807161E-0001
  1.721888E+0000  3.277094E+0000
 -3.813583E-0001  1.128868E+0000
 -3.811753E+0000  3.373603E-0001
  4.699764E+0000  4.530811E-0001
 -3.038695E+0000  3.579932E+0000
 -1.628702E+0000 -1.841012E+0000
  2.402410E-0001  3.880659E-0002
  1.052717E+0000  2.080523E+0000
  8.524642E-0001 -2.473157E-0002
 -3.312252E+0000  4.326105E-0001
  5.826518E-0001 -3.031621E+0000
  1.489173E+0000 -4.489452E-0002
  6.841434E-0001  2.195114E+0000
 -1.228632E+0000  3.650719E+0000
  5.584080E-0002 -1.648917E+0000
  1.300582E+0000  2.427132E+0000
 -1.751817E+0000  1.204561E+0000
  9.636690E-0001 -8.742447E-0001
 -4.962441E-0001 -4.236048E-0001
  7.229643E-0001 -2.266362E+0000
 -4.330793E-0001  1.334483E+0000
 -1.244642E-0001  2.079493E-0001
 -2.801048E-0001 -9.913394E-0002
 -9.056476E-0001 -5.234776E-0001
  7.493342E-0001 -1.393057E+0000
  1.498323E+0000  6.034648E-0001
 -1.830554E+0000  6.208935E-0001
 -2.155620E+0000 -2.742890E+0000
  3.791127E+0000 -1.460470E+0000
 -1.218937E+0000  3.463317E+0000
 -2.136705E+0000  4.425834E-0001
  8.554673E-0001 -5.605959E+0000
  1.604163E+0000  9.583660E-0001
  3.585251E+0000  3.021312E+0000
 -5.603346E+0000  3.810658E+0000
  1.238893E+0000 -3.474303E+0000
  2.503771E+0000 -1.357726E+0000
  1.126663E+0000  4.233766E+0000
 -1.930472E+0000  2.552866E+0000
 -1.015711E+0000 -7.547047E-0001
  1.111435E+0000 -8.823933E-0001
  2.781128E+0000  7.582054E-0001
 -4.125274E+0000  4.602287E+0000
  9.456639E-0001 -2.134519E+0000
  5.787666E-0001 -1.890700E+0000
 -1.371927E+0000  1.748279E+0000
  7.582542E-0001  8.835918E-0001
  1.641211E+0000  8.118644E-0001
 -6.535550E-0001  1.316240E+0000
 -9.802324E-0001 -1.801458E-0001
  1.621157E+0000 -1.659294E+0000
 -2.203628E-0001 -4.005618E-0001
  5.585257E-0001  5.364590E-0001
  1.007704E+0000  4.744970E-0001
 -9.815131E-0001  1.460220E+0000
  1.413813E+0000  2.394303E-0001
 -7.171061E-0001  6.240132E-0001
 -7.541590E-0001  1.198469E+0000
  6.434218E-0001  1.010279E+0000
 -4.214858E-0001 -1.019326E+0000
  4.247938E-0001  8.020728E-0001
  1.277381E+0000  3.121662E-0001
 -1.675973E+0000  2.507928E+0000
  7.787940E-0001 -1.722671E+0000
 -8.614381E-0001 -2.800913E-0001
  1.178850E+0000  4.619848E-0001
  2.536154E-0001  9.100937E-0001
 -1.801008E+0000 -2.351687E+0000
  3.967888E-0001 -1.413195E-0001
  1.433663E+0000  2.119452E+0000
 -3.276380E+0000  3.990530E-0001
 -1.328482E-0001 -3.276854E+0000
  1.362347E+0000 -1.668489E+0000
  2.510301E+0000  4.484271E+0000
 -3.870313E+0000  4.181516E+0000
 -6.964729E-0001 -5.024044E+0000
  2.599934E+0000 -3.805476E-0001
  4.593702E-0001  2.974360E+0000
 -1.909339E+0000 -1.149953E+0000
 -8.702273E-0001 -2.782990E+0000
  2.325587E+0000  1.288274E+0000
 -7.514644E-0001  4.614408E+0000
 -5.615241E-0001 -2.117757E+0000
 -1.642772E+0000 -2.999905E+0000
  5.595709E+0000 -1.232342E+0000
  3.843598E-0001  4.881566E+0000
 -5.085644E+0000  2.754099E+0000
 -9.321736E-0001 -3.563518E+0000
  7.551151E-0001 -2.361771E+0000
  1.573401E+0000  4.206581E+0000
  1.823591E-0001 -8.184993E-0001
 -6.639275E+0000 -8.624088E-0001
  5.877379E+0000 -3.182670E+0000
  1.883037E+0000  6.256098E+0000
 -1.909342E+0000  2.670137E+0000
 -4.716352E+0000 -4.508602E+0000
  1.920476E+0000 -4.430498E+0000
  4.455013E+0000  1.708459E+0000
 -3.654080E+0000  3.913278E+0000
 -4.360233E-0001 -3.281427E+0000
  2.049146E+0000 -2.132893E+0000
  1.656989E+0000  1.946871E-0001
  1.103052E+0000 -1.157941E+0000
 -1.043461E+0000 -6.467923E-0001
 -1.232377E-0001 -1.991687E+0000
  3.736902E+0000  1.498754E+0000
 -3.375558E+0000  1.681846E+0000
 -8.234023E-0001 -2.344018E+0000
  2.508193E+0000 -2.178270E+0000
 -8.930277E-0002  1.600306E+0000
  5.641052E-0001  1.171845E-0001
 -2.097478E+0000 -9.698408E-0001
  3.458628E-0001 -1.748450E+0000
  5.723022E-0001  1.404207E+0000
  7.401319E-0001  8.519906E-0001
  7.844933E-0001 -1.992620E+0000
  2.606175E-0001  6.180989E-0001
 -1.652179E+0000  1.004721E+0000
 -2.620474E+0000  1.226725E-0001
  2.595375E+0000 -2.498348E+0000
  9.704430E-0001  2.457115E+0000
  2.929012E-0001  1.627127E+0000
 -2.712545E+0000  6.321303E-0001
  1.362531E+0000 -1.892842E+0000
  1.796044E+0000  1.133329E+0000
  9.085979E-0001  3.598740E+0000
 -7.739707E-0001  2.032227E+0000
 -1.742109E+0000 -4.278871E-0001
  1.271238E+0000 -2.400531E+0000
  1.567980E+0000  2.565834E+0000
  4.608072E-0001  3.300213E+0000
 -4.177852E+0000  1.130559E+0000
 -8.343314E-0001 -3.557105E+0000
  3.418905E+0000  1.145174E+0000
  8.516480E-0001  2.374641E+0000
 -1.703747E+0000 -2.031985E-0002
  2.529057E+0000 -2.227363E+0000
  5.437790E-0001  1.069968E+0000
  1.182012E-0001  1.170521E+0000
 -1.673784E+0000 -4.251697E-0002
  8.169029E-0001  2.847667E-0001
 -1.072975E-0001  1.168607E+0000
 -1.072257E+0000  3.220802E+0000
  2.678382E-0001 -9.835184E-0001
 -2.645486E-0001 -2.020860E+0000
  8.425328E-0001  2.413636E+0000
 -2.448896E+0000  2.083985E+0000
 -7.611163E-0001 -2.613631E+0000
  2.528607E+0000 -1.159515E+0000
 -8.445240E-0002  4.194735E-0001
 -6.091637E-0001  2.445206E+0000
 -1.538652E+0000 -1.403870E+0000
  1.714187E-0001 -3.645081E+0000
  3.661094E+0000  1.271688E+0000
 -1.160638E+0000  4.102024E+0000
 -6.907665E-0001  2.932892E+0000
 -2.373644E+0000 -2.318125E+0000
  4.441712E+0000 -1.450306E+0000
 -8.192232E-0001  1.499268E+0000
  1.413078E-0003  3.957248E+0000
 -1.910219E+0000 -3.169410E+0000
 -1.888469E-0001 -3.571562E-0001
  4.996456E+0000  8.458809E-0001
 -2.359621E+0000  2.432722E+0000
 -4.029127E-0001 -2.835062E+0000
  7.070066E-0001 -1.941078E+0000
  2.319483E+0000  2.928189E+0000
 -2.578619E+0000  1.024456E+0000
 -2.362655E+0000 -2.065982E+0000
  2.552173E+0000 -2.042890E-0001
  2.466919E+0000  3.184244E+0000
 -5.195503E+0000  1.653311E+0000
  9.316914E-0001 -2.598197E+0000
  8.590740E-0001 -6.203015E-0001
 -3.201037E-0001  3.905568E+0000
 -1.843312E+0000  2.383610E+0000
 -2.525375E+0000 -2.150550E+0000
  1.567853E+0000 -2.699677E+0000
  3.735005E+0000 -1.146269E+0000
  2.215684E+0000  2.093914E+0000
 -1.602891E+0000  9.660346E-0001
  1.774435E-0001 -1.313176E+0000
  1.424376E+0000  9.960646E-0001
  1.859383E-0001  2.776681E+0000
 -2.178325E+0000 -5.154544E-0001
 -1.309316E+0000 -4.593367E+0000
  1.795330E+0000 -4.020146E-0001
  2.005875E+0000  4.192115E+0000
 -4.310352E+0000  1.411028E+0000
  1.881228E+0000 -4.848697E+0000
  7.638017E-0002 -6.931578E-0001
  3.651187E+0000  1.518049E+0000
 -3.208343E+0000  2.912840E+0000
 -2.647371E+0000 -3.249638E+0000
  3.511655E+0000 -5.693546E-0001
  2.645741E+0000  1.669495E+0000
 -1.574286E+0000  8.641160E-0001
 -9.937907E-0001 -2.351365E-0001
  1.593851E+0000 -1.790793E+0000
 -3.524921E-0001  1.787135E+0000
 -4.520214E-0001  1.238794E+0000
 -2.434782E+0000 -2.201747E-0001
  1.388555E+0000 -3.267511E+0000
  2.389340E+0000  8.660031E-0001
 -1.057796E+0000  1.208030E+0000
 -2.524871E+0000  5.994823E-0001
  2.695224E+0000 -3.397928E+0000
 -3.752765E-0004  1.917066E+0000
 -6.385741E-0001  4.487554E-0001
 -4.050118E+0000 -2.215742E-0001
  2.820669E+0000 -1.406478E+0000
  3.103077E-0001  1.096693E+0000
  1.213375E+0000  2.622069E-0001
 -1.813739E-0001 -1.902703E+0000
  7.925402E-0001  9.335504E-0002
  1.480993E-0001 -1.167046E+0000
 -1.296323E-0001 -5.237328E-0001
 -9.199161E-0001 -1.154919E-0001
  6.957205E-0001 -1.946615E+0000
  1.400419E+0000  7.759972E-0001
  8.157084E-0001  2.464477E+0000
 -3.209159E+0000 -1.535116E-0001
 -4.064789E-0001 -1.412329E+0000
  1.100927E+0000 -1.456188E+0000
  1.816456E+0000  6.800792E-0001
 -2.063756E+0000  3.650816E+0000
 -4.184893E+0000 -3.460588E+0000
  1.682856E+0000 -1.229276E+0000
  3.294082E+0000  3.796010E+0000
 -2.961313E+0000  8.428924E-0001
 -2.831206E+0000 -2.513225E+0000
  1.563540E+0000 -2.346414E+0000
  1.148594E+0000  7.792333E-0001
 -4.787183E-0001  2.721685E+0000
 -2.323127E+0000 -2.637674E+0000
  1.788875E+0000 -2.952162E+0000
  4.142591E+0000  2.939781E+0000
 -2.819157E+0000  3.347188E+0000
 -3.141207E+0000 -2.520791E+0000
  1.447578E+0000 -1.101536E+0000
  1.277085E+0000  1.648614E+0000
 -1.236219E+0000  2.733396E+0000
 -1.072236E+0000 -1.442833E+0000
  1.345463E+0000 -1.819974E+0000
  1.541904E+0000  2.534655E+0000
 -8.085717E-0001  1.404986E+0000
 -2.215985E+0000  4.610390E-0001
 -3.752309E-0001 -1.291572E+0000
  7.527767E-0001  8.500781E-0001
  1.434677E-0001 -7.586361E-0001
  6.690711E-0002 -2.500109E+0000
  1.722012E+0000 -6.906080E-0001
 -3.472087E-0001  3.145564E+0000
 -4.903658E-0001 -2.197284E+0000
 -2.004600E+0000 -6.135241E-0001
  3.486502E+0000 -1.553096E+0000
  2.259498E+0000  4.539077E-0001
 -3.006365E+0000 -2.563136E-0001
  1.160564E+0000  2.766989E+0000
 -2.118752E+0000 -1.770515E-0001
 -1.655235E+0000 -2.211278E+0000
  2.171467E+0000 -3.065168E-0001
 -3.187735E-0001  4.549990E+0000
 -2.024399E+0000  4.227558E-0001
  1.910368E-0001 -1.708901E+0000
  4.528872E-0001  1.178466E+0000
 -1.289642E+0000  2.126363E+0000
 -4.074834E+0000 -1.111788E+0000
  2.719770E+0000 -4.497012E+0000
  4.424891E+0000  3.913529E+0000
 -2.454902E+0000  4.654871E+0000
 -7.233115E-0001 -1.275451E+0000
 -1.306354E+0000 -2.185083E+0000
  3.341941E+0000  8.111722E-0001
 -1.354032E+0000  2.770782E+0000
 -3.368945E+0000 -1.045892E+0000
  1.717238E+0000 -2.400471E+0000
  1.959793E+0000  3.741423E+0000
 -3.584403E+0000  1.378807E+0000
  9.659448E-0002  4.855634E-0001
 -1.946758E-0001 -1.297471E+0000
 -8.417794E-0001  1.073982E+0000
  1.802678E+0000  6.997362E-0002
  5.425097E-0001 -5.760628E-0002
  1.865554E+0000  2.196351E-0001
 -3.900453E+0000  2.121165E+0000
  5.492067E-0001 -1.286147E+0000
 -2.859306E-0001 -2.944356E+0000
  3.643448E-0001 -8.134051E-0001
  4.239787E+0000  1.356179E+0000
 -3.390147E+0000  2.237556E+0000
 -3.930311E+0000  1.413044E+0000
  1.833746E+0000 -3.607420E+0000
 -5.844977E-0001  1.241794E+0000
  9.336856E-0001  1.664416E+0000
 -3.537347E+0000 -1.604430E+0000
 -5.819191E-0003 -1.199963E+0000
  1.671187E+0000  6.422816E-0001
 -1.676054E+0000  2.400851E+0000
 -6.706818E-0001  1.199849E+0000
 -1.959592E-0001 -1.242072E+0000
 -2.991003E-0001 -9.917613E-0001
  2.148449E+0000  2.589633E+0000
 -2.725079E+0000  1.708226E+0000
 -9.456317E-0001 -1.128908E+0000
  1.067636E+0000 -1.104045E+0000
  3.332055E+0000  1.412710E+0000
 -2.221332E+0000  1.573597E+0000
 -1.110322E+0000 -2.902413E+0000
  1.803531E+0000 -2.278409E+0000
  3.886938E-0001  9.772955E-0002
 -1.755162E+0000  2.925470E+0000
 -3.505458E+0000 -1.205114E+0000
 -1.819060E+0000 -2.772632E+0000
  2.982957E+0000 -1.747331E+0000
 -1.067500E+0000  4.611670E+0000
 -2.935616E+0000 -2.589875E+0000
  1.140218E+0000 -3.918944E+0000
  5.478551E+0000  2.766423E+0000
 -2.621158E+0000  4.582424E+0000
 -3.820402E+0000 -2.320718E+0000
  1.986581E+0000 -4.115142E+0000
  4.960657E+0000  2.300996E+0000
 -5.779129E+0000  4.801903E+0000
 -6.919867E-0001 -4.097786E+0000
  2.847555E+0000 -3.865785E+0000
  2.748461E+0000  2.717225E+0000
 -1.468488E+0000  1.642000E+0000
 -3.723353E+0000 -2.155802E+0000
 -8.645179E-0002 -2.876479E+0000
  1.301101E+0000  6.165454E-0001
  1.781960E+0000 -4.160504E-0001
 -6.110091E+0000  5.477326E-0001
  2.913351E+0000 -3.743100E+0000
  1.218342E-0001  6.160443E-0001
  7.279756E-0001  2.889138E-0002
 -1.519976E+0000 -2.024162E-0001
  1.713080E+0000  3.125686E-0002
  6.413295E-0001 -4.704284E-0001
  4.386717E-0001  7.413646E-0001
  1.603223E+0000  9.758466E-0001
  3.630655E-0001 -4.603387E-0001
 -1.882799E+0000  4.776311E-0001
  3.833861E-0002 -4.874214E-0001
 -7.020358E-0001 -1.510958E-0001
  2.607907E+0000 -2.419479E-0001
 -2.212028E+0000  1.216391E-0001
  3.267911E-0001 -1.864524E+0000
  1.711568E+0000  7.791296E-0001
  2.353271E+0000  2.412573E+0000
 -2.974612E+0000  9.219037E-0001
  5.397544E-0001 -2.895104E+0000
  4.409638E+0000  8.104890E-0001
  4.178504E-0001  3.299432E+0000
 -1.418075E+0000 -1.994472E-0001
 -8.693682E-0001 -2.523559E+0000
 -1.609537E-0001 -3.515475E-0001
  2.630946E+0000  2.937889E+0000
 -3.846447E+0000  2.752279E+0000
 -2.383904E+0000 -1.049070E+0000
  2.533613E+0000 -1.586183E+0000
  2.938148E+0000  3.116097E+0000
  1.173369E-0002  3.977366E+0000
 -2.734145E+0000  1.610910E-0001
  6.362378E-0001 -1.192116E+0000
 -4.163609E-0001  2.011454E+0000
  2.419806E-0001  1.500134E+0000
 -8.955214E-0001  1.839800E+0000
 -6.697214E-0001 -2.428337E+0000
 -3.722523E-0001 -5.478118E-0001
  8.299683E-0001 -1.679396E+0000
 -1.851337E+0000  3.240035E+0000
 -1.522574E+0000 -9.703970E-0001
 -1.277541E+0000 -3.624601E+0000
  3.222971E+0000  2.061639E-0001
 -3.543728E-0001  3.610393E+0000
 -1.015518E+0000 -3.045414E+0000
  1.350322E+0000 -2.222585E+0000
  1.240143E+0000 -1.576363E+0000
  9.445518E-0001  4.079739E+0000
 -8.690838E-0001  6.593915E-0001
 -4.723800E-0001 -1.834384E+0000
  2.970549E+0000 -1.088880E+0000
  1.054863E+0000  1.800877E-0001
 -2.428254E+0000  9.821123E-0001
  4.007838E-0001  3.595913E-0001
  2.333300E+0000 -2.119276E+0000
 -2.958870E+0000  1.114662E+0000
  1.604004E+0000 -8.874227E-0001
  1.566564E+0000 -4.545021E-0003
 -3.035449E+0000  6.204313E-0001
  1.510749E+0000 -3.154929E+0000
  3.997522E-0001 -7.601175E-0001
  1.650446E+0000  1.607768E+0000
 -1.439871E+0000 -6.962341E-0001
 -3.128380E+0000 -7.543813E-0001
  3.094573E+0000 -1.788089E+0000
  1.296655E+0000  1.989653E+0000
 -1.920030E+0000  2.314474E+0000
 -1.838582E-0001 -1.507858E+0000
 -2.847123E-0001 -2.574251E+0000
  2.728670E+0000  2.705602E-0001
 -5.850887E-0001  4.719124E-0001
 -1.833038E+0000 -3.427470E-0001
  2.578569E+0000 -1.972086E+0000
  1.376486E+0000  3.169425E+0000
 -1.066036E-0001  3.757462E+0000
 -4.464246E+0000 -2.019194E+0000
 -9.344668E-0001 -2.188533E+0000
  1.206688E+0000  1.863657E+0000
  1.311561E-0001  3.681979E+0000
 -3.362849E+0000 -2.209583E-0001
  8.049722E-0001 -1.774440E+0000
  1.375115E+0000  1.229183E+0000
 -1.164627E+0000  7.108848E-0001
 -2.285248E+0000 -3.150271E+0000
  3.035203E+0000 -6.693005E-0001
  5.829650E-0001  1.842755E+0000
  1.068892E+0000 -8.311915E-0001
 -1.485456E+0000 -2.154308E+0000
  8.501256E-0001  7.100229E-0001
  1.124684E+0000  7.407892E-0001
 -2.978778E-0002  1.889208E+0000
 -1.409820E+0000 -1.467647E+0000
  2.326866E+0000 -1.347412E+0000
  2.203918E+0000  2.853316E+0000
 -2.682216E+0000  2.757052E+0000
 -1.492812E+0000 -4.514952E+0000
  1.859655E+0000 -2.551307E+0000
  3.523699E+0000  2.052312E+0000
 -1.960075E+0000  1.195151E+0000
 -2.724636E+0000 -6.723538E-0001
  2.535420E+0000 -1.986245E+0000
  2.228015E+0000  9.460508E-0001
 -2.321578E+0000  1.164342E+0000
 -4.914339E-0001 -3.822643E-0001
  2.375456E+0000 -1.883274E+0000
  1.283048E+0000  6.350475E-0001
 -1.091049E+0000  4.263929E-0001
 -2.616949E+0000 -1.897186E+0000
  3.814603E+0000 -8.933939E-0001
  3.437151E-0001  3.619804E+0000
 -1.646238E+0000 -6.258197E-0001
  1.048875E+0000 -4.493956E+0000
  1.556871E+0000 -9.375712E-0002
 -1.054328E+0000  3.481880E+0000
 -1.884176E+0000 -5.705587E-0001
  2.566418E+0000 -1.314752E+0000
  9.875523E-0001  1.684221E+0000
  2.171881E-0002 -4.479917E-0001
 -2.704869E+0000 -5.159952E-0001
  1.763853E+0000 -1.574996E+0000
 -1.642469E+0000 -1.497024E+0000
  2.177165E+0000  5.502483E-0001
 -4.563915E-0001  2.819196E+0000
 -1.962176E+0000 -1.736150E-0001
 -1.213603E+0000 -1.894596E+0000
  2.804793E+0000  1.691594E+0000
 -7.142242E-0001  3.615330E+0000
 -3.856974E+0000 -7.804809E-0001
 -1.461188E+0000 -3.715412E+0000
  9.283967E-0001  6.100296E-0001
  1.783412E-0001  4.885390E+0000
 -4.449584E+0000  7.577534E-0001
  2.610306E+0000 -4.390682E+0000
  6.061103E-0001  1.123703E+0000
  2.969868E+0000  6.002641E-0001
 -3.439958E+0000  1.705110E+0000
  2.255753E+0000 -1.132681E-0001
 -9.421337E-0001  1.382041E+0000
  5.315022E-0001 -1.403538E+0000
 -8.690348E-0001 -5.472054E-0001
  1.331451E+0000 -6.493857E-0001
  2.241126E+0000  1.575626E+0000
 -3.153159E+0000  1.478858E+0000
  5.054276E-0001 -2.453366E+0000
  1.930938E+0000  7.293592E-0001
  8.711518E-0001  4.551531E+0000
 -3.235123E+0000  8.832088E-0001
 -1.923484E+0000 -3.533749E+0000
  4.198830E+0000 -1.585297E+0000
 -4.105475E-0001  3.466537E+0000
 -1.622358E+0000 -3.117824E-0001
 -2.335983E+0000 -3.307185E+0000
  3.728755E+0000 -2.915250E+0000
  3.253262E-0001  4.013764E+0000
 -3.540295E+0000 -5.087348E-0001
 -7.360214E-0002 -3.502128E+0000
  5.505754E-0002  4.239729E-0001
  3.742086E+0000 -1.356235E+0000
 -1.704130E+0000  8.356323E-0001
  1.805959E+0000 -2.639347E+0000
 -3.242288E-0004 -6.259485E-0001
  7.683102E-0001  2.106592E+0000
  1.195005E+0000 -5.810390E-0001
  1.522935E+0000  1.057039E+0000
  7.677042E-0001  1.988607E+0000
 -1.179134E+0000  3.093292E-0002
 -1.034139E+0000  5.739133E-0001
  9.241557E-0001 -3.821541E+0000
  8.536346E-0001  3.594579E-0002
  1.695820E+0000  2.269790E+0000
 -3.201138E+0000  2.518872E+0000
 -7.582873E-0001 -1.919375E+0000
  3.573260E+0000 -7.772249E-0001
  1.104951E+0000  5.080202E+0000
 -4.573100E+0000  2.732330E-0001
  1.518754E+0000 -4.563430E+0000
  3.913190E+0000 -2.667655E+0000
 -6.320618E-0002  5.966046E+0000
 -1.604059E+0000  1.446717E+0000
 -3.331497E+0000 -4.340748E+0000
  3.967448E+0000 -1.823413E+0000
  4.975312E-0001  4.095940E+0000
 -3.457984E+0000  2.052224E-0001
  7.425749E-0001 -2.027387E+0000
  3.432812E+0000 -2.104175E+0000
 -1.430956E+0000  3.790829E+0000
 -2.623097E+0000 -1.054537E+0000
  8.073195E-0001 -6.094959E-0001
 -6.489197E-0001  2.436079E+0000
 -1.033041E+0000  8.861758E-0001
 -1.470526E+0000 -1.820252E+0000
  1.828228E+0000 -1.836284E+0000
  1.406790E+0000  2.741073E+0000
 -6.386296E-0001  8.972899E-0001
 -1.520006E+0000 -5.854515E-0001
  3.602379E+0000 -1.305288E-0001
 -9.390854E-0001  3.371147E+0000
  1.316666E+0000 -5.484800E-0001
  3.220188E-0001 -1.438876E+0000
 -3.341304E-0001  1.642893E+0000
  1.108997E+0000  1.059143E+0000
 -1.226378E+0000  1.409317E-0001
 -8.222350E-0001  9.256402E-0001
  8.608741E-0001 -4.586162E-0001
 -2.280425E-0001 -5.211581E-0001
 -1.407491E+0000  7.022651E-0002
 -6.783258E-0001  1.736108E+0000
 -1.941687E+0000  1.282218E+0000
  1.389998E+0000 -1.612654E+0000
  2.886219E-0001  1.449296E+0000
 -9.997012E-0001  1.223933E+0000
 -1.203400E-0001  1.002516E+0000
 -2.209163E+0000  3.137810E-0001
  8.526158E-0002 -1.481694E+0000
  9.944304E-0001  2.668359E-0001
 -3.149988E-0001  1.704506E+0000
 -9.772544E-0001 -2.015509E+0000
  1.036424E+0000 -4.402346E+0000
  1.944574E+0000 -8.611812E-0001
 -1.696105E-0001  3.929201E+0000
 -3.032245E+0000 -6.654045E-0001
 -2.993102E-0001 -1.753129E+0000
  5.860807E+0000 -3.474729E-0001
 -3.468596E+0000  4.495989E+0000
 -2.778969E+0000 -1.989581E+0000
  1.771983E+0000 -3.358859E+0000
  3.826718E+0000  1.904423E+0000
 -2.776598E+0000  2.532617E+0000
 -9.983153E-0001 -2.370010E+0000
  1.714134E+0000 -1.423950E+0000
  1.922121E-0001  1.386982E+0000
 -3.368292E+0000  4.596735E+0000
 -2.034079E+0000 -3.925475E+0000
  2.109269E+0000 -2.128952E+0000
  1.349495E+0000  3.949677E+0000
 -2.259546E+0000  3.149984E+0000
 -1.256753E-0001 -2.370204E+0000
 -6.154105E-0002  1.657000E+0000
  9.007582E-0001  3.061006E+0000
 -2.082318E+0000 -2.320957E+0000
 -1.185269E+0000 -3.526373E+0000
  4.828765E+0000 -2.443630E+0000
 -1.485705E+0000  4.257729E+0000
 -2.631435E+0000  1.153924E+0000
  9.701603E-0001 -3.770204E+0000
  1.082609E+0000  1.746843E+0000
  8.596271E-0001  1.566157E+0000
 -4.317322E+0000  9.576249E-0001
  7.929500E-0001 -3.819906E+0000
  6.844142E-0001 -7.479626E-0002
  1.859893E+0000  8.497254E-0001
 -3.543315E+0000  3.544355E-0001
 -3.593661E-0001 -4.292959E+0000
  6.034004E-0001 -6.758583E-0001
  1.765420E+0000  1.225846E+0000
 -3.389014E+0000  6.908163E-0001
 -1.752328E+0000 -3.361301E+0000
  2.433889E+0000  1.164921E+0000
  1.898050E+0000  1.783332E+0000
 -5.674459E+0000  3.610084E+0000
  1.921258E+0000 -4.354072E+0000
  1.319271E+0000 -1.143186E+0000
  1.380065E+0000  2.981595E+0000
 -1.466097E+0000  1.192431E+0000
 -1.038479E+0000 -1.482857E+0000
  3.474357E+0000 -4.020782E-0001
 -1.793536E+0000  4.463279E+0000
 -1.332796E+0000 -2.210226E+0000
 -6.684355E-0002 -3.702936E+0000
  3.395104E+0000  3.110831E+0000
 -2.139896E-0001  3.837177E+0000
 -4.988480E+0000  1.599601E+0000
  1.769171E+0000 -4.675110E+0000
 -7.719599E-0002  1.755195E+0000
  9.041323E-0001  3.202262E+0000
 -2.277856E+0000  6.766322E-0001
  5.221550E-0002 -2.607165E+0000
  2.295912E+0000  1.045651E+0000
  1.238995E-0001  2.483121E+0000
 -3.639453E+0000  1.452689E+0000
  5.478156E-0001 -4.470485E+0000
  5.601619E-0001 -2.107658E+0000
  2.382031E+0000  1.203345E+0000
 -1.306199E-0002  1.863192E+0000
 -2.310695E+0000 -2.278062E+0000
  1.627600E+0000 -1.329258E+0000
  1.249796E+0000  2.013023E+0000
 -3.812566E-0001  6.612334E-0001
 -2.222389E+0000 -2.321057E+0000
  1.397457E+0000  2.956139E-0001
  1.793163E-0001  3.009039E+0000
 -3.480764E+0000 -2.309561E-0001
 -2.741844E+0000 -3.877387E+0000
  4.307274E+0000  3.245757E-0001
 -1.314505E+0000  5.396184E+0000
 -4.563830E+0000  1.583587E-0001
  1.734244E+0000 -4.140018E+0000
  3.884618E+0000  5.344879E-0001
 -2.970159E-0001  3.360031E+0000
 -2.840562E+0000 -8.172312E-0003
  1.436398E+0000 -2.861656E+0000
  1.180546E+0000  1.009520E-0001
  5.176390E-0001  2.479071E+0000
 -3.106805E+0000  5.729616E-0001
 -6.648114E-0002 -1.472215E+0000
  1.914234E+0000 -3.353045E-0001
 -1.678756E-0003  1.175798E+0000
 -2.264735E+0000  1.600849E+0000
 -5.390181E-0001 -2.861123E+0000
  1.118992E+0000 -6.840425E-0001
  9.469057E-0001  1.555885E+0000
 -1.207777E+0000 -4.420188E-0001
 -6.288523E-0001 -7.723629E-0001
  5.840912E-0001  4.528393E-0001
  1.829182E+0000 -1.469943E-0001
 -1.914533E+0000 -2.583777E+0000
  4.327367E+0000  8.535422E-0001
  9.077491E-0001  1.824662E+0000
 -4.361816E+0000  8.635048E-0001
  1.376032E+0000 -2.891797E+0000
  3.946318E+0000 -1.062381E+0000
 -3.736445E-0001  6.899344E+0000
 -2.437118E+0000  1.595137E+0000
 -3.677212E+0000 -5.154157E+0000
  5.767885E+0000 -1.093871E+0000
  1.187502E+0000  6.565930E+0000
 -6.117656E+0000  4.098925E-0001
  7.896973E-0001 -6.325681E+0000
  3.629090E+0000 -1.061423E-0001
  2.659125E-0001  6.207422E+0000
 -4.077989E+0000  6.198273E-0001
  5.989630E-0001 -2.831565E+0000
  2.755548E+0000 -2.501129E-0001
 -8.128475E-0002  1.229493E+0000
 -9.883572E-0001  5.360301E-0001
  4.745972E-0001 -1.194206E+0000
 -3.093366E+0000 -1.114203E+0000
  4.197012E+0000 -2.020510E+0000
 -1.809426E+0000  2.946144E+0000
  1.725124E+0000 -1.177404E+0000
 -1.937992E+0000 -2.835545E+0000
  2.080737E+0000 -1.464778E-0002
  2.224408E+0000 -1.536238E+0000
 -6.577051E-0001 -2.430927E-0001
 -1.202113E+0000  9.196886E-0001
  1.631755E+0000  1.328683E+0000
 -2.698131E-0001  9.419162E-0001
  2.015134E-0001  3.812338E-0001
 -1.459223E+0000  9.837355E-0002
 -3.969295E-0001 -7.824531E-0001
  2.978223E+0000 -1.682757E+0000
 -3.927772E-0001  2.380313E+0000
 -1.461277E+0000  5.514834E-0001
  5.619050E-0002 -5.095406E+0000
  1.507458E+0000  2.302479E+0000
 -4.630472E-0001  1.259864E+0000
 -2.774345E+0000 -9.408288E-0001
  4.029011E+0000 -4.584180E-0001
 -9.706310E-0001  3.237631E+0000
  3.269927E-0001 -1.641266E+0000
  8.827827E-0001 -2.668126E+0000
  3.227608E+0000 -6.111389E-0001
 -2.015749E+0000  4.347939E+0000
 -7.041685E-0001 -2.522266E+0000
 -1.693073E+0000 -2.872129E+0000
  2.075385E+0000  5.878088E-0001
 -1.344333E-0001  1.708939E+0000
 -3.182839E+0000  6.933891E-0003
  2.127040E+0000 -2.982310E+0000
  1.589916E+0000  2.267391E+0000
  5.852270E-0001  4.176023E+0000
 -6.190840E+0000 -3.804210E+0000
  3.356222E+0000 -5.023626E+0000
  4.099499E+0000  2.516845E+0000
 -2.193121E+0000  4.529675E+0000
 -4.040951E+0000 -1.027416E+0000
 -5.943845E-0001 -2.972010E+0000
  3.532419E+0000  2.305179E+0000
 -4.933659E-0002  2.565753E+0000
 -4.253986E+0000 -9.232573E-0001
  1.943588E+0000 -2.033205E+0000
 -6.910571E-0002  2.458893E+0000
  6.513292E-0001 -3.303856E-0001
 -9.169369E-0001  7.297853E-0001
 -5.541876E-0001  1.558344E-0001
  1.202373E+0000 -1.071663E+0000
 -6.055484E-0001  7.661762E-0001
  3.235353E-0001  1.290644E+0000
 -1.041695E+0000 -2.271213E+0000
 -2.031522E+0000 -3.961191E-0001
  2.612035E+0000  1.931140E+0000
 -2.225530E+0000 -9.503496E-0001
 -4.583933E-0001  1.892039E-0001
  2.789771E+0000  1.671564E+0000
 -7.199541E-0001  6.760807E-0001
 -1.730786E+0000 -1.894079E-0001
  1.741400E+0000 -3.168912E+0000
 -2.102271E-0001  2.619174E+0000
  1.386757E+0000 -2.882977E+0000
 -2.766422E+0000 -1.487616E+0000
  2.576177E+0000 -3.790685E+0000
  6.952832E-0002  8.468529E-0001
  1.803119E+0000  1.268172E+0000
 -1.534317E+0000  8.786388E-0001
 -1.267182E+0000 -1.585806E+0000
  8.912850E-0001 -2.459880E+0000
  1.701191E+0000  1.554356E-0001
 -3.795101E+0000  2.791029E+0000
 -3.376741E-0001 -1.117304E+0000
 -3.146101E+0000 -2.346774E+0000
  3.443575E+0000 -2.219214E-0001
 -2.065154E+0000  2.534098E+0000
 -2.071184E+0000  1.408227E+0000
  1.913762E+0000 -3.735575E+0000
  6.954603E-0001 -2.157104E+0000
  2.519456E+0000  1.815612E+0000
 -2.509680E+0000  2.883241E+0000
 -1.753735E-0001 -3.849145E+0000
  9.973266E-0001  4.674965E-0001
 -4.401390E-0001 -7.424721E-0002
  8.077355E-0001  1.106619E+0000
  1.680658E-0001  3.850640E-0001
  4.827428E-0001  7.531928E-0002
  1.310363E-0001  3.986249E+0000
  9.952998E-0001  1.662535E+0000
 -3.091862E+0000 -3.678225E-0001
  1.923996E+0000 -2.219448E+0000
  1.551855E+0000  6.001904E-0001
 -1.271320E+0000  2.579678E+0000
 -2.018251E+0000 -4.287214E+0000
  4.725110E-0001 -1.356268E+0000
  1.824752E+0000  1.517121E+0000
 -1.652132E+0000  3.699221E+0000
 -2.060455E+0000 -3.184426E+0000
  1.834526E+0000 -1.003940E+0000
  2.729486E+0000  1.752193E+0000
 -4.214927E-0001  4.926444E+0000
 -1.680175E+0000 -4.009228E+0000
  9.733375E-0001 -2.246597E+0000
  8.799475E-0001  5.691359E-0001
  5.523517E-0001  1.842258E+0000
 -2.835416E+0000  9.875010E-0001
 -7.363178E-0001 -3.154376E+0000
  2.727469E+0000 -1.796840E+0000
  1.862057E-0001  4.315543E+0000
 -2.052968E+0000  2.348739E+0000
 -3.465240E-0001 -1.090808E+0000
  2.220536E+0000 -1.477225E+0000
 -6.996644E-0001  6.710265E-0001
 -1.001382E+0000  1.460247E-0001
  2.609146E+0000 -4.078064E-0001
 -9.142907E-0001  1.508824E-0001
 -2.428856E-0001  4.155494E-0001
 -1.425339E+0000 -2.111727E+0000
  1.220414E+0000  4.698034E-0001
  1.041532E-0001  1.260564E+0000
 -2.059910E+0000  1.582307E+0000
 -1.705401E+0000 -1.365857E+0000
  3.887272E-0001 -7.576352E-0001
  1.461719E+0000  2.941619E+0000
 -2.109602E+0000 -3.070363E+0000
  2.200598E+0000 -2.248036E+0000
  1.341749E+0000  3.926863E+0000
 -4.048470E-0001  5.000306E-0001
 -3.251952E+0000 -2.338372E+0000
  1.869949E+0000 -8.692282E-0001
  3.363780E+0000  1.977364E+0000
 -3.208679E+0000  3.135914E+0000
 -9.701430E-0001 -2.837443E+0000
  2.023774E+0000 -2.300868E+0000
  4.080396E+0000  3.228468E+0000
 -4.249123E+0000  2.291523E+0000
 -2.064460E+0000 -2.344116E+0000
  1.618605E+0000 -2.026815E+0000
  2.109030E+0000  6.099544E-0001
 -2.987932E+0000  2.355828E+0000
 -1.684839E+0000 -1.930880E+0000
 -1.707953E+0000 -4.708695E-0001
  9.008970E-0001 -1.298800E+0000
 -1.963584E+0000 -8.206382E-0001
  3.107272E-0001 -1.722814E+0000
 -8.403272E-0001  2.263925E+0000
 -1.106023E+0000  6.032602E-0001
 -3.970352E-0001 -1.235852E+0000
  4.246665E-0002 -3.738585E-0001
  1.319905E+0000  2.485242E-0001
  1.180742E+0000  6.863723E-0001
  2.451989E-0002  7.257963E-0002
 -1.226399E+0000  3.587494E-0001
  1.374260E+0000 -1.960054E+0000
  4.317730E-0001  1.205634E+0000
 -1.063568E+0000 -4.634338E-0001
  2.422865E-0002 -6.500568E-0001
  2.067333E+0000  1.465713E+0000
 -3.396175E+0000  1.837327E+0000
 -2.756043E+0000 -2.290666E+0000
  5.142129E+0000 -1.604677E+0000
  3.545453E-0001  3.934732E+0000
 -2.143514E+0000 -2.237692E-0001
 -1.893580E+0000 -5.038133E+0000
  3.585943E+0000 -2.100319E+0000
  9.582961E-0001  3.585469E+0000
 -4.258330E+0000  7.899050E-0001
  2.402291E+0000 -5.181108E+0000
  1.524584E+0000 -6.008474E-0001
  7.186899E-0001  2.727477E+0000
 -4.092714E+0000  2.945623E-0001
 -1.429856E+0000 -3.021097E+0000
  4.407396E+0000 -1.397799E+0000
 -1.410254E+0000  4.757337E+0000
 -1.520213E+0000 -9.938271E-0001
 -2.477257E+0000 -2.535467E+0000
  5.079750E+0000  1.429772E+0000
 -1.103331E+0000  4.993737E+0000
 -2.158918E+0000 -1.766301E+0000
 -8.266020E-0001 -1.639340E+0000
  1.994906E+0000 -6.842869E-0001
  1.016981E+0000  2.326886E+0000
 -6.440554E-0001  2.846468E+0000
 -1.295127E+0000 -2.780725E+0000
  1.335391E+0000 -2.243136E+0000
  2.142182E+0000  2.380497E+0000
 -1.461677E+0000 -5.365345E-0002
  8.074035E-0002 -1.924103E+0000
  9.353291E-0001  1.985121E+0000
 -1.578817E-0001 -2.301301E-0001
 -4.985417E-0001 -3.425901E-0001
  1.566791E+0000 -6.536191E-0001
  1.100553E+0000  1.885391E+0000
  1.155320E-0001 -2.856605E-0001
 -1.037560E+0000 -1.651009E+0000
  2.242759E+0000 -4.446955E-0001
 -6.990702E-0001  1.115180E+0000
  1.429497E+0000  7.256971E-0001
 -9.977738E-0001  5.917183E-0001
 -1.079526E+0000  2.230742E-0001
  7.966606E-0001 -5.888946E-0001
  4.033832E-0001  1.413979E+0000
 -1.440230E+0000  4.632188E-0001
  1.321384E+0000 -6.318709E-0001
 -1.145907E-0001 -2.645325E-0001
 -8.726998E-0001  2.649752E-0001
  3.769770E-0001  2.213311E-0001
 -3.545067E+0000 -1.116452E+0000
  4.583451E+0000 -1.948708E-0001
  1.890640E+0000  1.647679E+0000
 -2.397694E+0000  3.050588E+0000
  2.043352E+0000 -3.595879E+0000
 -7.492594E-0001 -9.407511E-0001
  4.848955E-0001  1.534647E+0000
  2.138790E+0000 -5.062580E-0001
 -4.094569E+0000  1.777104E-0001
  8.797365E-0001 -3.072001E+0000
  1.602964E+0000  5.254019E-0001
 -1.779612E+0000  3.956671E+0000
 -2.888551E+0000 -2.921417E+0000
  1.856280E+0000 -1.786732E+0000
  2.001204E-0001  2.843912E+0000
  3.307519E-0001  5.664579E-0001
 -8.608894E-0001 -5.516844E-0001
  5.664507E-0001 -1.153013E+0000
  1.065601E+0000  1.378710E+0000
 -1.122711E+0000  1.786421E+0000
 -8.860133E-0001 -1.832374E+0000
  7.499061E-0001 -1.863376E+0000
  9.434215E-0001  5.872095E-0001
 -1.565942E-0001  6.696334E-0001
 -1.707101E+0000  1.965929E-0001
 -4.218557E-0001 -2.366740E+0000
  2.735222E+0000 -1.815300E-0001
  7.485354E-0001  1.774481E+0000
 -2.491488E+0000 -1.755618E-0002
  2.146963E+0000 -4.367744E+0000
 -6.232048E-0001  1.079563E+0000
  2.643962E+0000  9.484470E-0001
 -9.755008E-0001  2.011319E+0000
  8.121224E-0001 -1.800920E+0000
 -2.698432E-0001 -7.857040E-0001
  1.293370E+0000 -1.108185E-0001
 -9.044678E-0001  1.145640E+0000
 -1.341095E+0000  9.323604E-0002
  6.813326E-0001  7.998132E-0005
  5.073853E-0001 -1.346857E+0000
 -9.520339E-0001  8.280934E-0001
 -8.820966E-0001  2.060007E+0000
 -3.865720E-0001 -1.089337E+0000
 -4.553683E-0001  3.594867E-0001
  1.057260E+0000  1.163200E+0000
 -4.902430E-0001  2.500340E+0000
  1.270471E+0000 -2.129437E+0000
 -1.813092E+0000 -3.639138E-0001
  2.189367E-0001  6.093303E-0001
  3.102992E+0000  2.049008E+0000
 -1.943798E+0000  5.198104E-0001
 -1.199779E+0000 -2.122407E+0000
  2.974029E+0000 -3.096385E-0001
 -4.596208E-0003  3.820745E+0000
 -3.275032E+0000 -6.267712E-0001
  1.440365E-0001 -4.189999E+0000
  2.782239E+0000  2.181959E+0000
 -1.686735E+0000  3.289775E+0000
 -1.051188E+0000 -2.361399E+0000
  6.176031E-0001 -2.499033E+0000
  2.095695E+0000  1.510847E-0001
  1.328160E+0000 -5.628349E-0001
 -5.613469E-0001  8.461431E-0001
 -1.754693E+0000 -2.746785E+0000
  2.591316E+0000 -1.038148E+0000
  8.743518E-0002  4.988631E+0000
 -3.214007E+0000  5.225975E-0001
 -2.342972E+0000 -4.178444E+0000
  3.544692E+0000 -1.390426E-0001
  3.461914E+0000  4.973164E+0000
 -5.632910E+0000  2.286720E+0000
 -1.984473E+0000 -6.045789E+0000
  5.376551E+0000 -1.585084E+0000
  1.482181E+0000  6.068602E+0000
 -3.854266E+0000  3.257318E+0000
 -3.451460E+0000 -4.782127E+0000
  3.637813E+0000 -3.931248E+0000
  1.945761E+0000  2.869554E+0000
 -8.340519E-0001  2.625252E+0000
 -2.219820E+0000  1.474888E+0000
 -3.743851E+0000 -2.200025E+0000
  1.557573E+0000 -1.886866E-0001
  8.558331E-0001  1.262478E+0000
 -3.704824E+0000  1.800369E+0000
  9.294083E-0001 -2.850486E+0000
 -9.461400E-0001 -1.068404E+0000
  3.528007E+0000 -5.928564E-0001
 -1.475577E+0000  2.615648E+0000
 -4.394653E-0001  1.073118E+0000
 -9.619856E-0001 -2.750332E+0000
  2.544404E+0000  2.571736E-0001
  2.817669E+0000  5.932642E-0001
 -2.204948E+0000 -3.183365E-0001
 -1.092515E+0000 -1.651890E+0000
  2.361775E+0000  6.793350E-0001
 -6.349120E-0001  1.887803E+0000
 -2.272254E+0000  6.174180E-0001
  5.196542E-0001 -1.378898E+0000
  3.378187E+0000  2.041685E+0000
 -5.016396E-0001  1.994391E+0000
 -2.377409E+0000 -8.500245E-0001
 -4.112505E-0001 -2.323812E+0000
  1.367705E+0000  1.448970E+0000
  1.277289E-0001  2.098432E+0000
 -2.274684E+0000 -9.068404E-0001
  2.789017E+0000 -2.412455E+0000
  3.214917E+0000  1.489746E+0000
 -3.948910E+0000  2.530961E+0000
 -1.019458E+0000  2.607659E-0001
 -6.651598E-0001  4.705514E-0001
 -4.981312E-0001 -3.216515E-0002
  3.007734E-0001  6.351144E-0001
  1.431235E+0000 -1.964070E-0001
  1.344914E+0000 -2.457873E-0001
 -7.336882E-0001  4.811068E-0001
 -1.644701E+0000 -1.946076E+0000
  1.338895E+0000  5.431507E-0003
  8.721573E-0001  5.713792E-0001
 -3.056032E+0000  6.929471E-0001
  2.122809E+0000 -1.161579E+0000
 -3.270883E-0001  3.525423E+0000
 -5.367870E-0001  1.875251E-0001
 -1.946701E+0000 -7.297815E-0001
  6.206231E-0001 -1.881022E+0000
  4.023749E+0000  1.313441E+0000
 -8.033524E-0001  2.861500E+0000
 -3.871865E+0000  7.412973E-0001
  6.721179E-0001 -2.307606E+0000
  1.445799E+0000 -1.414329E+0000
  1.879614E+0000  2.137670E+0000
 -9.432940E-0001  8.101354E-0001
 -2.112537E+0000  1.447637E+0000
  2.672824E+0000 -1.994043E+0000
 -1.711507E+0000  2.214260E+0000
  2.479335E+0000  1.739649E-0001
 -2.453907E+0000 -4.568672E-0001
  1.868201E+0000 -1.619720E+0000
  1.163305E+0000  5.754739E-0001
 -3.090860E+0000  1.537768E+0000
  9.415984E-0001 -4.017808E+0000
 -5.240988E-0002 -2.746251E+0000
  2.502919E+0000  6.588079E-0001
 -1.337653E+0000  3.170354E+0000
 -4.572773E+0000 -9.186771E-0001
  3.389919E+0000 -2.775822E+0000
  1.056329E+0000  2.858480E+0000
 -2.391960E+0000  3.106471E+0000
 -1.601916E+0000 -5.254893E+0000
  1.555813E+0000 -4.135703E+0000
  2.947043E+0000  2.072837E+0000
 -1.070893E+0000  2.427571E+0000
 -1.924226E+0000 -3.516069E+0000
  2.585540E+0000 -1.651443E+0000
  2.443585E+0000  2.150423E+0000
 -4.242228E+0000  4.391319E+0000
 -8.889572E-0001 -1.929203E+0000
  6.362112E-0002 -2.157492E+0000
  2.358685E+0000  1.975667E+0000
 -2.378912E+0000  1.907080E+0000
 -1.318910E+0000 -4.016437E+0000
  2.512534E+0000  1.038072E-0001
  9.438606E-0001  3.654973E+0000
 -3.296818E+0000  2.678555E+0000
  1.064400E+0000 -2.625277E+0000
  2.599915E+0000 -2.571618E+0000
  1.165025E-0001 -1.399158E+0000
  3.079815E-0001 -3.155546E-0001
 -3.793833E-0001  8.631302E-0001
  6.332798E-0001 -2.675896E+0000
  1.189102E+0000 -1.622063E+0000
  1.983764E+0000  1.425471E+0000
 -1.595791E+0000  2.105719E+0000
 -1.471850E+0000 -1.946847E+0000
  3.288479E+0000 -3.566300E+0000
  1.800073E+0000  1.960658E+0000
 -1.445240E+0000  2.575041E+0000
 -1.771704E+0000 -1.646622E+0000
  7.405064E-0001 -2.906106E+0000
  5.238528E-0001  1.059977E+0000
  1.808579E+0000  4.130721E-0002
 -2.910362E+0000  3.225829E-0001
  5.560500E-0001 -1.379294E+0000
  8.333175E-0001  5.211429E-0001
  4.100550E-0001  5.819201E-0001
 -1.245526E+0000 -8.636660E-0002
  3.729100E+0000 -1.533561E+0000
  5.088321E-0001  2.383666E+0000
 -6.054248E-0001  5.795980E-0002
 -2.031410E+0000  5.571938E-0002
  2.034500E+0000 -2.975166E+0000
  8.735247E-0001  1.276321E+0000
  3.182556E-0001  1.753351E+0000
 -1.122339E+0000 -2.934140E+0000
  2.791830E+0000 -1.736610E+0000
 -4.920651E-0001  3.776985E+0000
 -1.141064E+0000 -1.806105E+0000
  1.617697E+0000 -1.212872E+0000
  4.475824E-0001  6.153108E-0001
 -2.678433E+0000  5.426448E-0001
  8.647182E-0001 -1.750295E+0000
  1.063781E+0000 -1.959232E+0000
  6.704631E-0001  1.198722E+0000
  2.228049E+0000 -3.592086E-0001
 -1.740079E+0000  3.614405E-0001
  3.405244E+0000  3.922471E-0001
 -1.534117E+0000  3.712841E-0001
  8.249555E-0001 -8.506787E-0001
  1.133439E+0000 -8.001129E-0001
 -1.037515E+0000 -6.252600E-0001
  7.482846E-0001  4.539004E-0002
 -1.248569E+0000 -2.153918E-0001
  4.125284E-0001 -1.144012E+0000
  1.451707E+0000  1.067485E+0000
  6.198701E-0001  3.383953E+0000
 -3.075048E+0000 -1.823911E+0000
  8.663393E-0001 -3.861256E+0000
  3.139896E+0000  1.154032E-0001
  2.006314E+0000  3.947948E+0000
 -2.681301E+0000 -1.282687E+0000
 -2.266188E-0001 -2.185856E+0000
  5.405884E+0000  4.211588E-0001
 -1.612632E+0000  5.309481E+0000
 -1.966519E+0000 -2.747080E+0000
  1.926169E+0000 -3.328828E+0000
  4.702403E+0000  3.728603E-0001
 -3.689898E+0000  2.665652E+0000
 -2.871724E+0000 -3.369919E+0000
  4.655203E+0000 -9.037490E-0001
  1.174857E+0000  1.830776E+0000
 -1.456986E+0000  1.553414E+0000
 -2.996316E+0000 -4.423466E+0000
  3.613551E+0000 -2.623703E+0000
 -8.870345E-0001  2.314133E+0000
 -2.231314E+0000  2.812387E+0000
 -1.632530E-0001 -1.116029E+0000
  1.360084E+0000  1.224210E+0000
  7.340382E-0001  2.086734E+0000
 -4.231804E+0000  3.840742E-0002
  9.220798E-0001 -1.225024E+0000
 -1.001371E-0001 -6.217647E-0001
  3.460519E-0001  2.621689E+0000
  5.220418E-0001 -2.138965E+0000
 -2.201669E+0000  1.752708E+0000
  1.329812E+0000 -1.215823E+0000
 -6.792306E-0001  1.217250E+0000
  3.578367E+0000 -2.019382E+0000
 -1.932290E+0000  1.073007E+0000
 -1.901602E+0000 -1.806308E+0000
  2.981089E+0000 -1.757778E+0000
 -5.887100E-0001  3.367763E+0000
 -5.512848E-0001 -5.653897E-0001
 -1.030822E+0000 -1.298289E+0000
  1.906456E+0000  1.965299E-0001
 -1.183476E+0000  4.155053E-0001
  1.975432E+0000 -3.432038E-0001
  1.593297E+0000 -6.853370E-0001
  4.502091E-0001  2.241477E+0000
  2.527018E-0001  6.945703E-0001
 -1.662627E+0000 -1.814772E-0001
  1.747584E-0001 -2.509752E+0000
  7.007040E-0001  3.836043E-0001
 -1.814742E-0001  6.613825E-0001
 -1.453683E+0000 -1.586431E+0000
 -5.686275E-0001 -2.380085E+0000
  2.870370E+0000  1.025377E-0001
 -4.517778E-0001 -9.402775E-0001
  1.079295E-0003 -1.735262E+0000
 -2.053604E-0001  2.489785E-0001
 -1.799382E-0001  9.719109E-0001
  6.925175E-0001 -4.604060E-0001
 -2.544578E+0000  1.783063E+0000
  1.193469E+0000 -7.323544E-0001
 -1.276738E+0000  1.435002E-0001
 -1.219580E+0000 -2.156502E+0000
  7.492073E-0001  2.130072E-0001
 -2.000826E+0000  1.186539E+0000
  4.369900E-0001 -3.478140E+0000
 -2.246242E+0000  6.194714E-0001
  2.307936E+0000 -1.202405E+0000
 -2.746525E+0000  3.749371E-0001
  2.369342E+0000  3.570240E-0001
 -1.111587E+0000  1.775247E+0000
 -3.655250E-0001  2.351447E+0000
 -2.203186E+0000 -1.742694E+0000
  2.102317E+0000 -8.218406E-0001
  4.014960E-0001  1.101334E+0000
 -2.539823E+0000 -9.296236E-0002
 -9.730559E-0002  3.576770E-0001
  1.091924E+0000  1.543599E+0000
 -5.581356E-0001  1.803279E+0000
  1.402029E+0000 -1.034883E-0001
 -1.608314E+0000  7.852145E-0002
  3.112959E+0000 -1.546970E-0001
 -1.684018E+0000  4.110181E-0001
  1.539025E+0000 -8.102111E-0001
 -1.742871E-0001 -2.755837E-0002
  2.809748E-0001  1.792770E+0000
  2.254500E+0000 -7.486153E-0001
  3.454762E-0001  1.277160E+0000
  1.254966E-0001  1.471016E-0001
  1.505837E+0000  5.932337E-0002
 -2.177345E+0000  1.715439E+0000
  1.251581E-0001 -3.003017E+0000
  6.862134E-0001 -9.582901E-0001
  8.339128E-0001  4.191614E+0000
 -4.136165E+0000  3.862301E+0000
 -1.658969E+0000 -2.661085E+0000
  2.777754E+0000 -1.306448E+0000
 -5.515052E-0001  3.467041E+0000
 -3.598476E+0000  9.144613E-0001
 -2.164432E+0000 -3.383214E+0000
  4.656834E+0000 -3.715898E+0000
  3.441883E-0001  4.841581E+0000
 -2.231313E+0000  1.550185E+0000
 -2.169297E+0000 -3.217110E+0000
  4.091987E+0000 -1.786612E+0000
  1.843800E+0000  5.647539E+0000
 -9.789626E-0001  4.768252E+0000
 -3.468577E+0000 -3.965515E+0000
  3.230540E+0000 -3.397793E+0000
  4.271144E+0000  2.936753E+0000
 -5.195625E+0000  6.205344E+0000
 -1.552112E+0000 -7.019765E+0000
  2.243597E+0000 -3.199319E+0000
  3.672586E+0000  5.767051E+0000
 -3.708282E+0000  1.835225E+0000
 -3.912718E+0000 -3.972339E+0000
  3.940961E+0000 -1.088086E+0000
  5.369036E+0000  9.787902E-0001
 -3.913338E+0000  1.698010E+0000
 -2.545279E+0000 -4.802935E+0000
  3.278219E+0000 -3.437286E+0000
  3.493031E+0000  3.415783E+0000
 -2.886666E+0000  2.571896E+0000
 -2.955853E+0000 -3.085472E+0000
  6.437745E+0000 -1.317751E+0000
 -4.025145E-0001  4.641633E+0000
  7.263220E-0001  1.891427E+0000
 -2.783738E+0000 -2.735316E+0000
  2.299877E+0000 -1.213649E+0000
  2.449621E+0000  3.141239E+0000
 -2.388329E+0000  1.709120E+0000
 -1.572330E+0000 -1.077862E+0000
  3.044014E+0000 -1.289646E+0000
 -7.305104E-0001  1.356205E+0000
  1.556867E+0000 -2.044222E+0000
 -5.738333E-0001  1.264432E+0000
  5.984345E-0001 -1.579798E+0000
 -1.456460E+0000 -1.638184E+0000
  1.355675E+0000 -1.609685E+0000
 -1.061300E+0000  2.076866E+0000
  1.766227E+0000 -2.813462E+0000
 -1.742872E+0000  1.142875E-0001
 -5.385663E-0002  8.255822E-0001
  7.786185E-0002  1.040510E+0000
 -2.050204E+0000  3.530969E+0000
  9.658271E-0001 -3.709433E+0000
 -4.399419E-0001  9.431547E-0001
 -7.299780E-0001  3.580986E+0000
 -1.762736E+0000 -8.499837E-0001
 -2.082351E+0000 -1.810186E+0000
  3.253626E+0000 -1.229478E+0000
 -1.711753E+0000  3.550698E+0000
 -1.503622E+0000 -1.237528E+0000
 -2.651348E-0001 -2.947741E+0000
  7.837706E-0001  4.473899E-0001
  1.248984E+0000  5.276916E+0000
 -4.288306E+0000  1.648335E+0000
 -5.796028E-0001 -4.124433E+0000
  3.858410E+0000 -7.512760E-0001
  5.165815E-0003  3.148606E+0000
 -3.132668E+0000 -1.117160E+0000
  2.192070E+0000 -3.859745E+0000
  2.282876E+0000  1.353719E+0000
 -2.598044E+0000  3.722495E-0001
 -1.569123E+0000 -6.246922E-0001
  1.533025E+0000 -4.987231E-0001
 -4.145409E-0001  2.154012E-0001
 -1.520143E-0001  3.632390E-0001
 -1.043589E+0000 -2.509666E+0000
  1.763051E+0000 -1.096147E+0000
  1.950541E+0000  3.089608E+0000
 -9.607677E-0001  2.472335E+0000
 -2.214623E+0000 -3.773324E+0000
  3.144417E+0000 -1.535702E+0000
  2.285322E+0000  3.106187E+0000
 -5.806226E+0000  1.655551E+0000
  2.079332E-0001 -3.291468E+0000
  2.413585E+0000 -1.163111E+0000
  1.340587E+0000  3.487088E+0000
 -1.601126E+0000  2.889614E+0000
 -1.268747E+0000 -1.203873E+0000
 -2.390109E-0002 -2.102235E-0001
  3.473337E+0000  3.807766E+0000
 -7.111664E-0001  3.481429E+0000
 -4.704528E+0000 -1.413658E+0000
  1.667630E+0000 -3.873805E+0000
  1.196551E+0000  9.573122E-0001
 -1.206704E+0000  9.942550E-0001
 -1.615926E+0000 -1.978043E+0000
  1.452787E+0000 -3.200059E+0000
  8.621524E-0001  3.052350E+0000
  1.898079E+0000  2.515625E+0000
 -6.111787E+0000  1.218942E+0000
  1.413609E+0000 -4.616132E+0000
  1.932498E-0001  2.782053E+0000
 -2.199243E-0001  1.885058E+0000
 -2.419591E+0000 -1.265985E+0000
  2.623518E+0000 -1.557515E+0000
 -9.283043E-0001  1.089347E+0000
 -1.487065E+0000 -1.951067E+0000
  1.471021E+0000 -1.282575E+0000
  1.481170E+0000  6.206867E-0002
 -9.090683E-0001  8.095717E-0001
  1.194743E-0001 -2.549548E+0000
 -1.846006E+0000  8.577674E-0001
  1.554087E+0000  3.602629E-0001
 -1.618983E+0000  1.286520E+0000
  1.291796E+0000 -8.887790E-0001
 -1.532898E+0000  2.182183E+0000
 -5.411698E-0001 -1.836900E+0000
  9.227571E-0001  8.046802E-0001
  2.736373E+0000  1.669365E+0000
 -6.083457E+0000  1.951410E+0000
  8.105377E-0001 -2.173393E+0000
  1.377284E+0000 -2.279991E+0000
  3.321346E-0002  3.549154E+0000
  4.620071E-0001  7.257792E-0001
 -2.875632E+0000 -4.583450E+0000
  5.001002E+0000  2.460528E-0002
  9.942667E-0001  3.514725E+0000
 -3.394673E+0000  2.060872E+0000
 -1.064136E+0000 -4.222714E+0000
  3.947161E+0000 -1.634197E+0000
  9.420662E-0001  3.139568E+0000
 -4.257274E+0000  1.441144E+0000
 -2.084639E+0000 -2.928350E+0000
  7.980799E-0001 -3.196177E+0000
  2.778216E+0000  2.049546E-0002
 -1.188841E+0000  2.917739E+0000
 -1.882988E+0000 -5.478768E-0001
 -5.051679E-0001 -1.687107E+0000
  1.859565E+0000  2.260631E-0002
  2.177910E-0001  3.245016E+0000
 -2.830183E+0000  2.814336E-0001
 -1.478187E+0000 -2.555334E+0000
  4.429750E+0000 -5.048404E-0001
 -3.375018E+0000  1.798580E+0000
 -1.726976E+0000 -2.995138E+0000
  2.874074E+0000 -3.039428E+0000
  3.573762E+0000  2.271887E+0000
 -3.649595E+0000  4.146064E+0000
 -3.099929E+0000 -4.058354E+0000
  2.424583E+0000 -2.885512E+0000
  6.911361E+0000  1.410669E+0000
 -4.548424E+0000  5.658499E+0000
 -4.126405E+0000 -2.336968E+0000
  1.723054E+0000 -6.372726E+0000
  7.250298E+0000  5.940574E+0000
 -4.640968E+0000  8.628939E+0000
 -6.532118E+0000 -1.540264E+0000
  3.314046E+0000 -8.112095E+0000
  4.035281E+0000  3.132379E+0000
  1.571331E+0000  3.987059E+0000
 -5.915982E+0000 -2.563351E+0000
  1.811775E+0000 -1.933559E+0000
  6.434242E+0000  2.807575E+0000
 -3.235606E+0000  3.700567E+0000
 -5.011112E+0000 -2.306667E+0000
  6.156729E+0000 -3.321588E+0000
 -1.645559E-0001  7.561310E-0001
 -1.640926E+0000  4.679581E+0000
 -1.925043E+0000 -2.725851E+0000
 -4.620384E-0002 -3.375419E+0000
  3.836331E+0000  1.221754E+0000
 -2.358371E+0000  4.183093E+0000
 -3.364230E+0000 -3.545991E+0000
  7.611902E-0001 -4.100998E+0000
  4.397520E+0000 -1.437728E-0001
 -2.451366E+0000  4.475344E+0000
 -2.467648E+0000 -9.526467E-0001
 -1.218318E+0000 -1.024038E+0000
  4.152472E+0000 -3.205602E-0001
  1.432899E+0000  3.251578E+0000
 -1.523056E+0000  1.245178E+0000
 -3.043102E+0000 -1.716848E+0000
  1.234213E+0000 -1.144183E+0000
  1.384070E+0000  1.340082E+0000
 -1.159183E+0000  1.319140E+0000
 -1.864933E+0000 -1.152457E+0000
  9.754058E-0001 -1.026844E+0000
  8.513306E-0001  1.707317E+0000
 -1.408047E+0000  4.026237E-0001
  2.487400E-0001 -1.313270E+0000
  6.735599E-0002 -9.667433E-0001
 -9.293055E-0001  1.932407E+0000
 -2.536917E+0000  1.272281E+0000
  1.143297E+0000 -6.570076E-0001
 -1.617890E+0000  1.172700E+0000
 -5.659162E-0001 -7.933799E-0001
  4.034658E-0001  2.034080E+0000
 -2.547703E+0000  1.640074E+0000
 -3.413445E-0001 -2.594472E+0000
  3.203525E+0000 -2.194538E+0000
  8.699811E-0001  5.246189E+0000
 -3.894529E+0000  3.867745E-0001
 -2.056388E+0000 -1.892283E+0000
  6.262923E+0000 -7.177572E-0001
 -5.164052E+0000  5.262219E+0000
  9.801228E-0001 -8.994320E-0001
  1.085979E+0000 -3.112571E+0000
  4.340227E-0001  5.845231E-0001
 -4.350434E-0001  1.060452E+0000
 -2.116658E+0000  2.750564E+0000
 -7.358796E-0001 -9.104185E-0001
  2.600431E+0000 -1.355038E-0001
 -3.040756E-0001  3.604009E+0000
 -6.356757E-0002  2.327454E+0000
 -2.258578E+0000 -1.557899E+0000
 -5.020354E-0001 -1.859645E+0000
  3.714893E+0000 -9.112567E-0002
  3.286256E-0001  3.979059E+0000
 -2.312235E+0000  1.765916E+0000
 -1.298065E+0000 -4.762096E+0000
  2.784688E+0000 -4.006711E+0000
  2.885675E-0001  3.877859E+0000
  1.950527E-0001 -1.967808E-0001
 -3.255968E+0000 -4.871571E+0000
  2.086515E+0000 -1.195512E+0000
  2.744783E+0000  1.660425E+0000
 -2.429463E+0000  9.252449E-0001
 -1.321269E+0000 -3.177973E-0001
  6.539390E-0001 -1.813529E+0000
  1.759158E+0000  2.150094E+0000
  4.866561E-0001 -6.925197E-0001
 -2.986891E+0000 -1.304414E+0000
  3.550566E+0000 -4.405157E-0001
 -1.840374E+0000  2.387256E+0000
 -3.235990E-0001 -1.731918E+0000
  1.050458E+0000 -3.859065E+0000
  2.024287E+0000  1.849647E+0000
  2.937301E-0001  2.843251E+0000
 -2.247605E+0000  5.759507E-0001
  4.067696E-0001 -2.212261E+0000
 -2.963937E-0001  1.584071E+0000
 -3.573962E-0002  6.168889E-0001
 -4.154165E-0002 -1.203297E+0000
 -1.813657E+0000  1.625037E-0001
  3.081686E+0000 -1.077577E+0000
 -9.729944E-0001 -1.471718E+0000
  4.390036E-0001  9.694062E-0001
  2.270822E+0000 -7.513037E-0001
 -9.979407E-0001 -7.083405E-0002
 -3.734365E-0002  4.422296E-0001
  1.928411E+0000 -2.236929E+0000
 -9.793059E-0001  1.848686E+0000
  1.294382E+0000  1.310608E+0000
 -1.907845E+0000 -2.778681E-0001
  2.359356E-0001 -5.570338E-0001
  4.932953E+0000  4.587619E-0001
 -2.757135E+0000  4.805275E+0000
  1.633252E+0000 -4.384820E+0000
 -2.652223E+0000 -1.247815E+0000
  2.348728E+0000 -1.296035E+0000
  1.154933E+0000  1.395456E+0000
 -2.064517E+0000  2.982656E+0000
 -9.699057E-0001  9.454686E-0001
  3.555390E-0003 -2.950995E+0000
  2.467317E+0000  1.675742E+0000
  2.272178E+0000  3.851335E+0000
 -6.047573E+0000  9.249607E-0001
 -7.717271E-0002 -5.204829E+0000
  4.830179E+0000 -4.153631E-0001
 -1.548934E+0000  5.933275E+0000
 -4.188734E+0000 -2.108724E+0000
  1.614551E+0000 -5.113991E+0000
  4.939641E+0000  2.660545E+0000
  5.818345E-0001  2.860001E+0000
 -4.110301E+0000 -2.801059E+0000
  7.865357E-0001 -4.795012E+0000
  3.308294E+0000  1.704403E+0000
  1.507124E+0000  4.435190E+0000
 -4.472798E+0000  2.358979E+0000
  1.101317E+0000 -4.573358E+0000
  2.875225E+0000 -8.450363E-0001
  1.672978E-0001  5.835196E+0000
 -1.305318E+0000  6.867278E-0001
 -2.392545E+0000 -4.229931E+0000
  1.860341E+0000 -1.500948E+0000
  3.819375E-0001  4.362749E+0000
 -1.232023E+0000 -1.109745E+0000
 -1.618191E+0000 -1.974924E+0000
  2.864734E+0000 -1.060335E+0000
  2.016217E+0000  3.211672E+0000
 -3.412739E+0000  4.646854E+0000
 -1.784516E+0000 -3.520069E+0000
  3.127085E+0000 -3.077421E+0000
  3.644832E+0000  2.402118E+0000
 -3.173544E+0000  9.629353E-0001
 -6.122921E-0001 -3.214366E+0000
  2.356722E+0000 -6.520609E-0001
  1.831279E+0000  1.759456E+0000
 -3.379825E+0000  9.702746E-0001
 -7.713427E-0001 -3.568390E+0000
  4.879769E+0000 -9.508703E-0001
 -1.050580E+0000  3.196462E+0000
 -1.491802E+0000  2.865449E+0000
 -1.863386E+0000 -2.425368E+0000
  6.462813E-0001 -7.412785E-0002
  1.741406E-0001  4.305153E-0001
  1.940393E+0000 -1.383039E-0001
  2.635696E+0000  1.201245E+0000
 -1.638404E+0000  1.531107E+0000
  6.682845E-0001 -5.175622E-0001
 -1.749379E+0000 -2.113094E+0000
  7.867264E-0001  2.188423E-0001
 -9.711312E-0001  6.251526E-0001
 -1.055827E+0000 -9.457732E-0001
  1.237168E+0000 -1.119700E+0000
 -1.342006E+0000  1.180937E+0000
 -2.588561E+0000 -1.083929E+0000
  1.277386E+0000 -2.416099E-0001
  1.330996E+0000  2.025482E+0000
 -2.607222E+0000  4.087028E+0000
 -2.135282E+0000 -2.587792E+0000
  1.910076E+0000 -1.821288E+0000
  2.890153E+0000  2.877488E+0000
 -2.450313E+0000  8.595415E-0001
 -3.644071E+0000 -9.186528E-0001
  4.258350E+0000 -1.215995E+0000
  5.902595E-0001  1.173562E+0000
 -1.239604E+0000 -1.089322E+0000
  4.822488E-0001 -7.933431E-0001
 -2.571594E-0001  8.463693E-0001
  2.090580E-0002 -1.102356E+0000
 -1.223359E+0000  8.606646E-0002
  1.026145E+0000  3.784804E-0001
  3.572248E-0001  2.500342E+0000
 -1.943928E+0000 -6.568496E-0001
  2.362445E+0000 -2.036150E+0000
 -6.396790E-0001  3.617151E+0000
 -2.725500E+0000  1.043908E-0001
  2.275330E-0001 -4.866215E+0000
  3.504540E+0000 -8.850920E-0001
 -6.205475E-0001  2.302146E+0000
 -2.994663E+0000 -7.497127E-0001
 -8.191678E-0002  4.930626E-0001
  2.789951E+0000  1.121624E+0000
 -1.657727E+0000 -1.761968E-0001
 -5.779655E-0001 -6.252091E-0001
 -8.396668E-0001 -3.163381E+0000
  1.837190E+0000  7.805460E-0001
  2.827506E+0000 -2.531341E-0001
  1.655449E+0000  9.165111E-0001
 -2.640947E+0000  3.063352E+0000
 -6.227226E-0001 -2.403144E+0000
 -7.775005E-0001  7.325006E-0001
  1.655152E+0000 -5.040740E-0001
 -5.404417E-0001  1.572973E+0000
 -8.118176E-0001  3.917132E-0001
 -2.209800E+0000 -1.497303E+0000
  3.163203E+0000 -2.915783E+0000
  8.836789E-0001  1.643162E+0000
  1.235560E+0000  3.414502E-0001
 -1.886324E+0000 -3.453956E-0001
 -8.060566E-0002  1.993092E-0001
  2.691111E-0001 -3.635106E-0001
 -1.108695E+0000 -6.674398E-0001
  8.765909E-0001 -5.971194E-0001
  3.447618E+0000  2.226826E+0000
 -3.557863E+0000  2.806775E+0000
 -1.063822E+0000 -1.027674E-0001
  1.925535E+0000 -2.387821E+0000
 -1.287375E-0001  1.063218E+0000
  1.102125E+0000  3.107742E+0000
 -4.431909E-0001  2.356228E+0000
 -8.588463E-0001 -1.475421E+0000
  3.833105E-0001 -1.490924E+0000
  1.023659E+0000  3.213100E+0000
  1.446063E+0000 -1.037453E+0000
 -2.806939E+0000  2.147026E+0000
  1.814000E+0000 -1.782735E+0000
 -9.212209E-0001 -3.328171E-0001
 -5.757004E-0001  1.175237E+0000
  3.412501E+0000 -2.165675E+0000
 -3.617810E+0000  1.921740E+0000
  4.654949E-0001 -9.710702E-0001
 -1.114033E+0000 -1.693802E+0000
  4.040669E-0001  4.518204E-0001
  1.100530E+0000  1.682671E+0000
 -3.418205E+0000  4.036499E-0001
  3.651841E+0000 -5.170188E+0000
  3.417833E-0001  2.735751E+0000
 -1.770743E+0000  3.301211E+0000
 -1.055077E+0000 -3.397046E-0001
 -5.544925E-0001 -1.697298E+0000
  4.219067E+0000 -2.176605E-0001
 -1.313158E+0000  2.354599E+0000
 -2.364499E+0000  1.353174E+0000
  8.259149E-0001 -1.208047E+0000
 -1.373366E+0000  1.244467E+0000
  2.317134E+0000 -1.263449E-0001
 -1.436414E+0000  1.173786E+0000
  4.957528E-0001  5.299732E-0001
 -1.517154E+0000  2.880471E-0001
  9.220898E-0001 -2.223685E+0000
  1.875062E+0000  3.661946E+0000
 -2.284302E+0000  3.902169E+0000
 -2.004935E+0000 -2.489503E+0000
  2.924789E+0000 -1.761375E+0000
 -1.981467E+0000  4.313415E+0000
  2.347741E-0001  1.496369E+0000
 -1.956182E+0000 -2.097688E+0000
  2.327822E+0000  6.304616E-0001
  2.587856E+0000  1.821694E+0000
 -8.956540E-0001  1.771835E+0000
 -6.102424E-0001 -1.862928E+0000
 -7.566541E-0001 -2.741279E+0000
  3.322152E+0000  4.831051E-0001
 -2.551756E+0000  4.661015E+0000
 -1.787452E+0000  5.753196E-0001
 -2.480012E+0000 -2.172660E+0000
  1.346273E+0000 -2.250532E+0000
  3.801936E+0000  4.363062E+0000
 -2.629540E+0000  2.469352E+0000
 -3.326616E+0000 -2.262872E+0000
  2.728649E+0000 -1.260657E+0000
  4.499384E-0001  2.664655E+0000
  2.513934E-0001  1.035712E+0000
 -8.610358E-0001 -2.993014E+0000
  2.726010E+0000  1.296062E+0000
 -5.432783E-0001  1.523303E+0000
 -2.620711E+0000  6.353523E-0001
 -1.531547E+0000 -2.209534E+0000
  3.693259E+0000 -1.505688E-0001
 -2.921199E+0000  2.013162E+0000
  3.703408E-0001 -2.262571E+0000
 -2.448661E-0001 -9.740414E-0001
  1.237574E+0000  5.690713E-0001
 -5.678608E-0001  1.115369E+0000
  5.959373E-0001 -2.634546E-0001
 -2.198002E-0001  9.877239E-0001
  8.170085E-0001 -7.182905E-0001
 -1.154697E-0001  1.491300E+0000
 -5.488412E-0001 -7.715809E-0001
 -1.169196E+0000  3.928627E-0001
  1.788637E+0000 -2.129697E+0000
 -1.635698E+0000 -5.840118E-0001
  1.670329E+0000  8.782306E-0001
 -1.934302E+0000  2.633494E+0000
  6.049254E-0001 -2.738287E+0000
 -2.384940E+0000  1.368156E+0000
  1.729301E+0000  4.565466E-0001
 -1.148966E+0000  1.628830E+0000
 -1.635533E+0000 -1.855829E+0000
 -2.751602E-0001 -1.318333E+0000
  4.071804E+0000 -1.530765E+0000
  3.069814E-0001  3.404381E+0000
 -2.556497E+0000  1.224997E-0001
 -3.413479E+0000 -2.678975E+0000
  3.938966E+0000 -1.985158E+0000
 -1.130821E+0000  2.942321E+0000
  1.802235E-0001 -9.904763E-0001
 -1.131952E+0000 -1.061023E+0000
  1.865534E+0000 -2.751010E+0000
 -6.734879E-0001  4.119219E+0000
 -1.253842E+0000  1.086751E-0001
 -7.891992E-0001 -8.848961E-0001
  1.728781E+0000 -2.430657E+0000
 -2.803874E-0001  4.174115E+0000
 -2.761985E+0000  1.663973E+0000
 -3.499838E+0000 -5.256423E+0000
  5.376506E+0000 -1.380562E+0000
  3.237969E+0000  4.362958E+0000
 -4.406457E+0000  4.588646E+0000
 -1.092222E+0000 -4.196557E+0000
  1.899595E+0000 -3.186354E+0000
  5.851298E+0000  1.762487E+0000
 -3.763783E+0000  2.963594E+0000
 -1.404946E+0000 -3.864916E+0000
  3.050978E-0002 -1.790677E+0000
  3.551768E+0000  7.133049E-0001
 -1.937775E+0000  4.384701E+0000
 -1.071173E+0000 -1.347305E+0000
  5.092489E-0001 -7.204871E-0001
  1.060967E+0000  1.471055E+0000
  5.246957E-0001  2.886849E+0000
 -3.274051E+0000  4.432176E-0001
 -1.074445E-0002 -2.433787E+0000
  4.124156E+0000 -1.606398E+0000
  6.664944E-0001  8.168978E-0001
 -7.194173E-0001  2.951644E+0000
 -4.949320E+0000 -2.463030E+0000
  2.028995E+0000 -3.868682E-0001
  1.902407E+0000  9.340884E-0001
 -4.397836E+0000  2.531546E+0000
  2.886729E-0001 -3.233594E+0000
  2.044394E+0000 -2.419941E-0001
  1.657133E+0000  1.411180E+0000
 -1.696382E+0000  3.080088E+0000
  2.103410E+0000 -2.087687E+0000
 -2.252785E+0000  1.348289E-0001
  1.413602E+0000  5.032231E-0001
 -2.173298E-0003 -1.782198E+0000
  1.458156E+0000  1.202878E+0000
  1.419450E+0000  1.374358E+0000
 -1.634926E+0000  8.220381E-0001
 -6.907649E-0001 -2.051749E+0000
  1.976899E-0002 -6.107791E-0001
  6.346108E-0001 -1.393670E+0000
  1.228358E+0000  8.306418E-0001
 -9.461601E-0002 -5.103045E-0001
 -6.581901E-0001 -2.334875E+0000
  4.549641E+0000 -3.026438E-0001
 -5.565507E-0003  2.141574E+0000
 -2.248213E+0000 -7.929805E-0001
 -1.656175E-0001 -2.548242E-0001
  2.490842E+0000  5.752142E-0001
 -7.686378E-0001  2.953720E+0000
 -2.870188E+0000 -4.259745E+0000
  2.651467E+0000 -3.006598E+0000
  5.402224E+0000  2.985183E+0000
 -4.776223E+0000  4.968144E+0000
 -1.542756E+0000 -1.730608E+0000
  1.671422E+0000 -5.134155E+0000
  4.920668E+0000  2.863275E+0000
 -1.300388E+0000  1.348564E+0000
 -3.695407E+0000 -2.335773E+0000
  3.730408E+0000 -1.394107E+0000
  1.141887E+0000  3.451728E+0000
 -3.144520E+0000  1.422595E+0000
 -2.625379E+0000 -5.082710E+0000
  5.275862E+0000 -1.187769E+0000
  1.075515E+0000  5.474562E+0000
 -3.162159E+0000  3.566054E-0001
 -9.870003E-0002 -2.386534E+0000
  2.416092E+0000  1.055473E+0000
 -1.224515E+0000  9.937442E-0001
 -1.940870E+0000  1.996933E-0001
  3.738450E+0000 -4.482240E-0001
 -3.582850E-0001  2.377129E+0000
 -1.166275E-0001  1.969510E+0000
 -1.920153E+0000 -2.505285E+0000
  1.415979E+0000 -2.077623E+0000
  5.403242E-0001  4.172102E+0000
  8.625921E-0001 -8.279638E-0001
 -3.268244E+0000 -1.208242E+0000
  3.635610E+0000 -2.200036E+0000
 -2.580322E-0001  3.827158E+0000
 -2.813286E+0000  1.130202E+0000
 -1.674832E+0000 -3.726867E+0000
  4.859938E+0000 -1.565461E+0000
  4.794463E-0001  4.839063E+0000
 -3.168654E+0000  3.838745E-0001
 -9.312927E-0001 -3.766050E+0000
  4.916785E+0000 -3.351732E-0001
 -1.385226E-0002  2.799731E+0000
 -5.156017E+0000 -2.769774E-0004
  1.385010E+0000 -5.534699E+0000
  1.712967E+0000 -3.452026E-0001
  1.583330E+0000  1.759463E+0000
 -1.903876E+0000  9.108324E-0001
 -2.375397E-0001 -2.661470E+0000
  1.718990E+0000 -5.988373E-0001
 -4.508471E-0001  1.863063E+0000
 -1.663628E+0000  3.209857E+0000
 -8.041283E-0001 -5.215640E+0000
  2.309320E-0001 -2.526530E-0001
  2.201802E+0000  7.786073E-0001
 -2.218260E+0000  2.729733E+0000
 -2.241140E+0000 -2.112593E+0000
  1.446152E+0000 -1.225425E+0000
  1.044188E+0000  2.872547E-0001
 -2.521580E+0000  2.054157E+0000
 -2.046926E-0001 -2.706995E+0000
 -4.095808E-0001  5.824721E-0002
  2.707667E+0000  2.469867E+0000
 -1.892623E+0000 -1.980381E+0000
  1.636079E-0001 -2.244834E+0000
  1.366606E+0000  2.333193E+0000
 -1.706855E+0000  1.353741E+0000
 -3.707589E+0000 -3.594389E+0000
  2.186850E+0000 -2.879109E+0000
  2.614320E+0000  2.922899E+0000
 -2.656733E+0000  9.358798E-0001
  1.298510E+0000 -2.375581E+0000
 -1.850165E-0001 -1.172155E+0000
  3.719584E+0000 -1.726079E-0001
 -4.021211E+0000  5.414707E-0002
 -3.555527E-0001 -1.798274E+0000
  1.250213E+0000 -3.078740E+0000
  3.498999E-0001  1.335646E+0000
  1.602274E+0000  3.765589E-0001
 -2.731612E+0000 -2.007778E+0000
  2.446993E+0000 -1.521750E+0000
  6.122476E-0001  1.320732E+0000
 -1.423091E+0000  9.319374E-0001
 -5.556149E-0001 -5.820954E-0001
  2.203717E+0000  1.149362E+0000
  3.865803E-0001  9.201011E-0001
  3.781951E-0001 -3.928250E-0001
  2.612590E+0000 -1.732661E+0000
 -5.379442E-0001 -3.950623E-0001
 -9.579588E-0001  1.415262E+0000
 -6.892980E-0002 -1.571640E+0000
 -9.579865E-0001  6.899547E-0001
  9.912176E-0002  1.081160E+0000
 -2.382115E-0001 -2.089397E+0000
  2.427799E-0001  1.247136E+0000
  6.831903E-0001 -1.800563E+0000
  8.733068E-0002  1.645445E+0000
 -7.486563E-0002 -1.411206E+0000
  5.491095E-0001  1.194360E+0000
  1.434207E+0000 -5.818983E-0001
 -7.582867E-0001 -2.371329E-0001
 -1.825108E+0000  5.358693E-0002
  1.435846E+0000  6.189112E-0001
 -2.876948E+0000  1.444641E+0000
  2.160006E-0001 -3.199122E+0000
  3.914656E-0001  1.353482E+0000
  1.335468E+0000  1.347697E+0000
 -1.537814E+0000  1.926574E+0000
 -3.165617E+0000 -1.852381E+0000
  1.050606E-0001 -2.917816E+0000
  3.351678E+0000  2.941260E+0000
 -2.172356E+0000  1.468262E+0000
 -3.753264E+0000 -1.910802E+0000
  2.009068E+0000 -3.586326E+0000
  1.630119E+0000  6.142538E+0000
 -3.292614E+0000  2.388708E+0000
 -4.381567E+0000 -4.372206E+0000
  4.431434E+0000 -5.171246E+0000
  2.898301E+0000  4.924955E+0000
 -2.285588E+0000  2.226603E+0000
 -1.099769E+0000 -2.586382E+0000
  4.280401E+0000 -4.270608E+0000
  7.463810E-0001  2.710069E+0000
 -2.025929E+0000  1.835787E+0000
 -2.385107E+0000 -1.202601E+0000
  1.500663E+0000 -3.610786E+0000
  1.781956E+0000  1.815557E+0000
 -1.729537E+0000  3.158913E+0000
 -3.140378E+0000 -2.676454E+0000
  1.809097E+0000  1.009981E-0001
  1.826377E+0000  9.347576E-0001
 -1.711719E+0000  8.024864E-0001
  5.972184E-0001 -5.077469E-0002
  3.169158E-0001 -1.973893E+0000
  1.636328E+0000 -3.261898E-0001
 -8.353614E-0001  2.873161E+0000
 -2.942133E+0000 -7.239944E-0001
 -1.749089E+0000 -4.288844E+0000
  4.006887E+0000 -5.300497E-0002
  2.022899E+0000  1.941979E+0000
 -2.384844E+0000 -2.523442E-0001
 -1.981412E+0000 -3.593844E+0000
  4.423609E+0000 -1.051782E+0000
 -6.712775E-0001  2.763556E+0000
 -3.123471E+0000  2.082479E+0000
 -1.131827E+0000 -4.227894E+0000
  4.064699E+0000 -9.856803E-0001
  3.057044E+0000  2.964134E+0000
 -3.087770E+0000  8.832384E-0001
 -3.794962E+0000 -3.495778E+0000
  3.753598E+0000 -4.177228E+0000
 -8.051987E-0001  4.753451E+0000
 -4.448913E+0000  3.105136E+0000
 -1.063072E+0000 -4.793248E+0000
  8.238187E-0001 -6.893303E-0001
  3.051911E+0000  1.996883E+0000
 -5.535359E+0000 -5.171103E-0001
 -2.056071E+0000 -7.245638E-0001
  4.350137E+0000 -1.157425E+0000
 -2.873621E+0000  2.993030E+0000
 -2.015860E+0000 -1.173318E+0000
 -2.093342E+0000 -3.287659E+0000
  2.474473E+0000 -1.173648E+0000
  5.081724E-0001  5.675808E+0000
 -2.275904E+0000  7.893357E-0001
 -6.163614E-0001 -6.286248E+0000
  1.869546E+0000  3.502116E-0001
  3.452967E+0000  2.808730E+0000
 -3.492590E+0000  7.973826E-0001
 -2.047040E+0000 -2.250491E-0002
  2.338781E+0000 -4.235292E+0000
 -2.319977E+0000  2.048174E+0000
  1.402627E+0000 -1.194872E+0000
 -1.925043E+0000  1.699797E-0001
 -2.522445E+0000 -3.247738E+0000
  2.060232E+0000 -3.954674E+0000
  2.356196E+0000  7.778248E-0001
  3.459916E-0001  3.692234E+0000
 -1.825149E+0000 -2.239197E+0000
 -2.353929E-0001 -2.969129E+0000
  1.140562E+0000  7.070468E-0001
 -5.693832E-0001  1.817439E+0000
 -2.207116E+0000 -1.837555E+0000
  1.124460E-0001  1.570728E+0000
  3.302869E+0000  1.512027E+0000
 -3.686799E+0000  5.385897E+0000
 -2.388410E-0001 -3.810693E+0000
  2.984208E+0000 -2.459968E+0000
  2.488403E+0000  3.031072E+0000
  4.464386E-0001  2.875726E+0000
 -2.312549E+0000 -3.419865E+0000
  2.825218E+0000 -7.277764E+0000
  3.237958E+0000  3.550841E+0000
 -1.191727E+0000  2.868923E+0000
 -2.256121E+0000 -2.440596E+0000
  1.212927E+0000 -3.285508E+0000
  4.176308E+0000  4.372488E+0000
 -2.960471E+0000  6.018812E+0000
 -3.279117E+0000 -1.224027E+0000
  1.639112E+0000 -3.225965E+0000
  6.015731E+0000  1.597772E+0000
 -2.175179E-0001  2.791451E+0000
 -3.749014E+0000  1.921507E+0000
 -9.305785E-0001 -2.705570E+0000
  3.478997E+0000  6.081948E-0001
  4.718148E-0001  1.577205E+0000
  1.231629E+0000 -5.741520E-0001
 -1.159666E+0000 -9.638153E-0001
 -1.244516E+0000 -5.701882E-0001
  1.835174E+0000  6.218263E-0001
  4.392259E-0001 -2.189535E-0001
 -1.771540E+0000 -1.366174E+0000
  1.849497E+0000 -1.932704E+0000
 -2.710316E-0002  9.198941E-0001
 -1.301813E+0000  1.313488E+0000
 -3.550198E-0001 -6.103204E-0001
  1.805610E-0001 -2.367112E+0000
  1.940021E-0001  6.053132E-0001
  4.160672E-0002  6.617059E-0001
 -2.029187E+0000 -9.412821E-0001
  6.690417E-0001 -4.990808E-0001
  1.175817E-0001  2.514728E+0000
 -1.272441E+0000 -1.040359E+0000
  7.491021E-0001 -3.731853E+0000
  1.306014E+0000  2.201662E+0000
  2.308896E+0000  3.895092E+0000
 -4.401552E+0000  1.209766E+0000
 -1.310871E-0001 -4.596687E+0000
  1.403089E+0000  1.247248E+0000
  1.428491E+0000  3.238576E+0000
 -2.466259E+0000  1.297950E+0000
 -1.102669E+0000 -2.320625E+0000
  1.746716E+0000 -1.513618E+0000
  1.647111E+0000  3.676857E+0000
 -1.628335E+0000  3.793974E+0000
 -9.733728E-0001 -2.660073E-0001
  1.193995E-0001 -3.579008E+0000
  1.650855E+0000 -4.405321E-0001
  9.433264E-0001  3.617336E+0000
 -8.006323E-0001 -1.190197E+0000
 -1.649656E+0000 -1.914401E+0000
  2.684782E+0000 -1.593938E+0000
  1.941145E+0000  3.607668E+0000
 -3.703785E+0000 -3.642545E-0001
 -1.092539E+0000 -3.689337E+0000
  1.092603E+0000 -2.815173E+0000
  2.599706E+0000  4.628173E+0000
 -1.447622E+0000  9.884342E-0001
 -1.318699E+0000 -1.637497E+0000
  1.764004E+0000 -3.135694E+0000
  1.633901E+0000  1.560502E+0000
 -3.432227E+0000  2.425578E+0000
 -1.541811E+0000 -6.332992E-0001
 -8.100361E-0001 -1.288837E-0001
  3.883758E-0001  1.781439E-0002
  8.753483E-0001  1.556468E+0000
 -4.202499E+0000 -1.738582E-0001
  1.693594E+0000 -2.534750E+0000
  1.241895E+0000  1.548634E+0000
  9.326205E-0001 -4.329811E-0001
 -2.245141E+0000 -1.461493E+0000
  1.783390E+0000 -5.014819E-0001
  1.164262E+0000  8.863118E-0003
 -1.187383E+0000 -1.456487E+0000
  1.019306E+0000 -1.174532E+0000
 -3.108257E-0001  6.832731E-0001
 -2.615087E-0001  2.245476E+0000
 -9.236818E-0001 -2.140660E+0000
  8.561292E-0001  6.092816E-0001
  1.791778E+0000  1.149892E+0000
 -3.961852E+0000  2.876835E+0000
  1.677235E-0001 -2.591720E+0000
 -5.174715E-0001  6.586075E-0001
  1.860485E+0000  2.094573E+0000
 -4.019690E+0000 -2.470564E-0001
  2.455569E+0000 -2.233214E+0000
  2.152214E+0000  1.708623E+0000
 -2.378561E+0000  1.535057E+0000
 -2.841740E+0000 -6.851636E-0001
  2.420340E+0000  3.899916E-0001
 -1.189410E-0001  2.097888E+0000
 -1.758631E+0000  8.712930E-0001
  3.403208E-0001 -6.259316E-0001
 -4.607956E-0001 -1.692340E+0000
  8.375389E-0001  3.877132E-0001
 -1.402183E-0001 -3.101506E-0001
 -3.393870E+0000  5.779829E-0001
  1.664881E+0000 -3.195285E+0000
  2.961128E+0000  2.858725E+0000
  1.647015E+0000  4.058844E+0000
 -3.925284E+0000  2.953292E-0001
  1.307337E+0000 -1.634822E-0001
  1.860734E+0000 -4.360962E-0001
 -1.723817E+0000  2.117288E-0001
 -4.701397E-0001  1.958976E-0002
  2.045833E+0000 -2.547519E-0001
  2.594393E-0001 -3.735805E-0001
 -2.936105E-0001  1.660298E-0001
  2.965499E-0001  5.913811E-0002
  2.775163E+0000  7.535624E-0001
 -2.243514E+0000  1.453890E+0000
 -1.257482E+0000  1.136416E+0000
 -4.240129E-0001 -2.106472E+0000
  1.776046E+0000  1.556023E-0002
  1.425015E+0000  7.822035E-0001
 -3.935910E+0000  5.190996E-0001
 -8.767334E-0001 -3.329909E+0000
  3.059289E+0000 -7.255255E-0001
 -9.185815E-0001  1.741738E+0000
 -2.810546E-0001 -9.365574E-0001
  9.546896E-0001 -9.059663E-0001
 -8.399682E-0001  3.984333E-0001
 -6.660716E-0002 -2.069931E+0000
 -1.911911E+0000  5.221627E-0001
  3.962190E+0000 -1.045563E+0000
 -2.579725E+0000  1.078849E+0000
 -1.002781E+0000 -2.030446E+0000
  2.397998E+0000 -2.751091E-0001
 -9.630339E-0001  1.094128E+0000
 -2.606161E+0000  1.532908E+0000
 -1.825480E+0000 -2.535952E+0000
  5.264011E+0000 -9.894620E-0001
 -2.503405E+0000  4.624927E+0000
 -1.670609E+0000  4.354830E-0001
 -3.785005E+0000 -3.019262E+0000
  4.019122E+0000 -2.493670E+0000
  2.058380E+0000  2.519579E+0000
 -2.741718E+0000  2.050139E+0000
 -4.078704E+0000 -2.941883E+0000
  1.046108E+0000 -4.197262E-0001
  2.365730E+0000  1.436509E+0000
 -5.589699E+0000  1.624199E+0000
  6.615295E-0001 -1.894397E+0000
 -9.098964E-0001 -2.345860E+0000
  3.776116E+0000  3.386929E-0001
 -5.009148E-0001  4.445614E+0000
 -2.647989E+0000 -2.475467E+0000
 -2.973969E-0001 -3.967053E+0000
  4.060914E+0000  5.712993E-0001
 -3.892358E+0000  4.158892E+0000
 -1.427505E+0000 -9.860026E-0001
  1.942319E+0000 -1.094758E+0000
 -3.926843E-0001  3.020045E-0001
  8.166872E-0002  2.567110E-0001
 -1.303656E+0000  1.439598E+0000
 -5.327170E-0001 -3.477985E-0001
  8.896028E-0001  2.249294E+0000
 -7.318043E-0001  5.133893E-0001
 -1.906960E+0000 -2.544828E+0000
  2.284009E+0000 -3.023068E+0000
  1.471379E+0000  1.966954E+0000
 -2.332958E+0000  2.087337E+0000
 -7.824721E-0001 -4.339941E-0001
  3.022358E+0000 -1.618163E+0000
  5.523297E-0002  1.953380E+0000
  3.570640E+0000  9.924105E-0001
 -4.993687E+0000  1.269666E+0000
 -3.183353E+0000 -5.202501E+0000
  3.128347E+0000 -1.921861E+0000
  2.845421E+0000  2.826338E+0000
 -9.547570E-0001  8.960297E-0001
 -3.524833E+0000 -2.415627E+0000
  3.148957E+0000 -8.623480E-0001
  2.105521E+0000  1.495430E+0000
 -3.871442E+0000  8.218850E-0001
  1.041401E+0000 -3.154809E+0000
  6.329003E-0001 -1.425778E+0000
 -1.857921E+0000 -2.364660E-0002
  1.029783E-0001  5.219145E-0001
 -1.565835E+0000 -1.557846E+0000
  2.776435E+0000 -2.139591E+0000
  1.383528E+0000  2.858166E+0000
 -1.738632E+0000  9.439580E-0001
 -1.932976E+0000 -3.053392E+0000
  2.221031E+0000 -2.075103E+0000
  7.484995E-0003  2.320789E+0000
 -4.424094E+0000  6.535339E-0001
 -1.029763E-0001 -2.784349E+0000
  1.989797E+0000 -6.403157E-0001
  1.963038E+0000  1.807083E+0000
 -3.394660E+0000  9.577607E-0001
 -3.136134E+0000 -3.505783E+0000
  3.033330E+0000 -1.375538E+0000
  1.973155E+0000  2.363616E+0000
 -3.652379E+0000  1.871068E+0000
 -2.120595E+0000 -4.113335E+0000
  2.347523E+0000 -3.379485E+0000
  1.337919E+0000  4.627849E+0000
 -1.609073E+0000  3.060818E+0000
 -2.203038E+0000 -4.875231E+0000
  1.821490E+0000 -7.281113E-0001
  1.209165E+0000  2.597637E+0000
 -3.001563E+0000  5.405351E-0001
 -1.245337E+0000 -2.311695E+0000
  5.077505E+0000 -1.492349E+0000
 -1.298797E-0001  4.219933E+0000
 -1.829585E+0000 -1.925200E+0000
 -2.394830E+0000 -2.284850E+0000
  1.856278E+0000 -5.916637E-0001
  1.479544E+0000  3.622920E+0000
 -4.386476E+0000  8.198670E-0001
  5.816685E-0001 -4.356001E+0000
  3.808609E+0000  3.497717E-0001
 -3.070591E-0001  3.173954E+0000
 -3.589352E+0000 -1.706807E+0000
 -6.208904E-0001 -3.760174E+0000
  5.006161E+0000  2.146232E+0000
 -3.643689E+0000  5.102993E+0000
 -4.992344E+0000 -2.581170E+0000
  3.614921E+0000 -3.167103E+0000
  4.458233E+0000  3.501766E+0000
 -1.634241E+0000  4.180315E+0000
 -2.994150E+0000 -1.614003E+0000
  3.443679E+0000 -4.162444E+0000
  2.928278E+0000  2.670106E+0000
 -5.882031E-0001  1.964136E+0000
 -6.704257E+0000  1.342267E+0000
  2.442163E+0000 -6.831692E+0000
  1.528538E+0000  3.273695E+0000
  1.644118E+0000  3.212893E+0000
 -5.432204E+0000 -9.634591E-0001
  1.753548E-0001 -1.422717E+0000
  3.011634E+0000  2.299479E+0000
 -2.476335E+0000  1.690742E+0000
 -3.343976E+0000 -2.048174E+0000
  2.054039E+0000 -5.936814E+0000
  3.542946E+0000  2.304170E+0000
  7.479559E-0001  4.964354E+0000
 -5.157910E+0000 -1.546112E+0000
  6.912518E-0001 -4.487219E+0000
  5.250723E+0000  2.327814E-0001
 -3.691166E-0002  4.588067E+0000
 -6.566599E+0000  6.303237E-0001
  1.942361E+0000 -6.221354E+0000
  4.212589E+0000  8.488806E-0001
 -1.680371E-0002  5.963219E+0000
 -3.747257E+0000  7.998575E-0001
 -3.415655E-0001 -5.461789E+0000
  4.980911E+0000  6.538624E-0001
 -2.730026E+0000  4.783684E+0000
 -9.622020E-0002 -3.578005E-0001
 -1.584294E+0000 -1.618796E+0000
  2.923046E+0000  1.080685E+0000
  5.307719E-0001 -6.965399E-0001
 -1.352025E+0000  1.154310E+0000
  2.469378E+0000 -1.052053E+0000
  1.353138E+0000 -5.484965E-0001
  1.777982E+0000  4.073741E-0001
 -1.689972E+0000  1.383485E+0000
 -4.925430E-0001 -2.032082E+0000
 -1.203633E+0000 -4.469186E-0001
  1.056657E+0000 -2.060309E-0001
 -3.471863E-0001 -1.348680E+0000
  6.196412E-0001  3.058923E-0001
  1.633319E-0001  1.554337E+0000
 -1.418793E+0000 -2.579864E-0001
 -8.601642E-0001 -6.610670E-0001
 -8.000557E-0001  1.813787E+0000
 -4.544836E-0002 -1.730034E+0000
 -1.276689E+0000 -1.070800E+0000
  1.106981E+0000 -1.824027E+0000
 -7.938018E-0001  8.645806E-0001
  9.444197E-0001 -5.243263E-0001
 -2.862282E-0001  7.413321E-0001
 -1.601207E-0001  1.687812E-0001
  1.822810E-0001 -2.018504E-0001
  8.893757E-0001 -7.366469E-0001
 -1.765539E-0001  1.237534E+0000
 -1.094569E+0000 -1.403496E+0000
  1.277441E+0000 -3.961144E-0001
  7.224696E-0001  4.349196E+0000
 -3.277163E-0001  9.933247E-0001
 -2.031978E+0000 -2.278763E+0000
  2.105067E+0000  1.223948E+0000
 -1.804452E+0000  1.244380E-0001
 -7.485027E-0001 -8.630222E-0002
  7.297949E-0001 -3.555995E+0000
  1.173481E+0000  9.254953E-0001
  1.205672E+0000 -6.539001E-0001
 -1.844827E+0000  1.889450E+0000
  2.953337E-0001 -2.524557E+0000
 -1.280127E+0000 -2.975486E-0001
  3.609839E+0000  2.982079E-0001
 -1.694158E+0000  1.146432E+0000
 -2.658761E+0000 -2.866484E-0001
  1.438689E+0000 -4.880945E+0000
  1.818741E+0000  1.037288E+0000
  2.829926E-0001  3.322767E-0001
 -6.237090E-0001  1.884862E-0001
  1.131076E+0000 -9.363777E-0001
 -2.646751E-0001  5.226041E-0001
  9.409117E-0001 -7.615507E-0001
 -6.567386E-0001  1.388441E+0000
 -3.223699E-0001 -1.462932E+0000
  4.924942E-0001  5.488984E-0001
 -6.075097E-0001  5.655756E-0001
  2.680649E-0001 -3.470225E+0000
  1.415175E+0000  8.138221E-0001
  7.577780E-0001  4.390514E+0000
 -4.251507E+0000  1.598456E+0000
 -1.708860E+0000 -2.340607E+0000
  1.723849E+0000 -5.311182E-0001
  3.626452E-0001  1.280839E+0000
 -1.255446E-0001  2.941926E+0000
 -2.588866E+0000 -2.488888E+0000
  8.726303E-0001 -1.367229E+0000
  1.702207E+0000  2.191277E+0000
 -9.598513E-0001  3.647345E-0002
 -3.345511E+0000 -1.918068E+0000
  3.577825E+0000 -3.897751E+0000
  1.632214E+0000  4.605073E+0000
 -4.378728E+0000  3.028634E+0000
 -2.248717E+0000 -2.156447E+0000
  9.062877E-0001  1.431356E+0000
  4.101146E-0002  3.304684E+0000
 -2.291333E+0000 -3.294831E-0001
  9.017335E-0001 -4.113173E+0000
  4.469019E-0001  3.335028E+0000
 -1.857166E+0000  1.161967E+0000
 -2.408597E+0000 -3.821538E+0000
  1.402741E+0000 -1.776006E+0000
  2.524654E+0000  4.127061E+0000
 -3.896123E+0000  2.867073E+0000
 -1.813342E+0000 -3.231994E+0000
  3.697351E+0000 -1.979997E+0000
  1.350880E+0000  3.503151E+0000
 -1.148219E+0000 -1.183970E+0000
 -3.258814E+0000 -5.572241E-0001
  3.862789E+0000 -2.707101E+0000
  3.713955E-0001  1.772830E+0000
 -1.475728E+0000  2.413995E+0000
  1.261458E+0000 -3.738046E+0000
  1.249662E+0000 -1.600093E+0000
 -4.417649E-0001  2.522276E+0000
  9.728396E-0001 -7.365992E-0001
 -3.874797E+0000 -4.756369E-0001
  4.058983E+0000 -1.660925E+0000
 -6.498709E-0001  2.020753E+0000
 -1.931166E+0000 -1.038481E+0000
  1.513155E+0000 -3.549661E-0001
  1.612570E+0000 -8.612440E-0001
 -1.093217E+0000  1.129474E+0000
 -1.076500E+0000 -9.118845E-0001
  1.171619E+0000 -2.041732E+0000
  1.397223E-0001 -3.988831E-0001
  2.025832E+0000 -4.622568E-0001
 -5.055504E-0001 -7.736078E-0001
  1.686047E+0000 -3.140329E+0000
 -5.999220E-0002  1.611738E+0000
  2.093969E+0000  1.756969E+0000
 -1.508424E+0000  9.706867E-0001
  2.430934E-0001  3.594540E-0001
 -3.550049E-0002 -1.318074E+0000
  7.065583E-0001  1.110137E-0001
  1.737805E+0000 -4.957766E-0001
 -1.222300E+0000 -4.156183E-0001
  2.954976E+0000 -4.382884E-0001
 -1.590269E+0000 -1.011058E-0001
  4.968189E-0001 -1.071516E+0000
  1.618943E-0001  2.137989E-0001
  1.572309E+0000  7.590621E-0001
 -4.357212E-0001 -5.580045E-0001
  1.123957E+0000  1.895666E+0000
 -6.883119E-0001  1.234405E+0000
 -8.573981E-0001 -1.818990E+0000
  5.511850E-0002 -1.120607E+0000
  1.414843E+0000 -5.051080E-0001
 -7.338868E-0001  6.022441E-0001
 -6.502482E-0001 -8.888327E-0002
 -1.127842E+0000 -4.348775E+0000
  9.792605E-0001  3.722860E-0001
 -8.008309E-0001  1.552396E+0000
 -1.558636E+0000  1.223673E+0000
 -3.162753E-0001 -1.278002E+0000
  3.259755E-0002 -1.720132E+0000
  1.752616E+0000  4.193014E+0000
 -2.634636E+0000  5.782627E-0001
 -5.380734E-0001 -2.681338E+0000
  6.155858E-0001 -9.490537E-0001
  5.012032E-0001 -7.207385E-0001
 -5.084920E-0001  1.400310E+0000
  2.571335E-0002 -7.984782E-0001
 -1.697348E+0000 -2.572198E+0000
  2.547577E+0000 -1.175467E+0000
 -6.316059E-0001  2.820740E+0000
 -1.168474E+0000  8.732290E-0001
 -2.583829E+0000 -1.289161E-0001
 -2.963860E-0001 -4.561993E-0001
  2.178455E+0000 -1.023352E-0002
 -4.840403E-0002  8.126852E-0001
 -3.304359E+0000  1.673325E+0000
  4.901906E-0001 -3.078951E+0000
  7.785183E-0001  2.695770E-0001
  2.246841E+0000  1.558516E+0000
 -1.545529E+0000  1.678851E+0000
 -2.011567E+0000 -2.891824E+0000
  2.308530E+0000 -2.938356E+0000
  2.597349E+0000  1.795631E+0000
 -1.761030E+0000  3.246906E+0000
 -7.534966E-0001 -1.065857E+0000
 -1.889759E+0000 -2.255488E+0000
  1.939259E+0000  7.559208E-0001
 -1.119166E+0000  2.451430E+0000
 -1.484714E+0000 -1.969820E-0001
  3.687775E-0001 -2.139665E+0000
  4.962867E+0000  1.230408E+0000
 -7.326826E-0001  3.473160E-0001
 -2.236818E+0000 -6.464694E-0001
  3.081183E+0000 -3.889143E+0000
  2.541095E-0001  1.890487E+0000
  5.836746E-0001  8.028942E-0001
 -5.757462E-0001 -1.626031E+0000
  8.535285E-0001  3.747247E-0001
 -6.835037E-0001 -1.047117E-0001
  3.058713E+0000 -1.330472E+0000
 -1.404913E+0000  2.458809E-0001
  1.096816E+0000 -6.187128E-0001
  5.340580E-0001 -2.048604E+0000
  4.387244E-0001  1.729106E-0001
  1.633689E+0000 -2.323577E-0001
 -7.070072E-0001 -5.618664E-0001
  5.070080E-0001  4.730441E-0001
  3.407288E-0001 -7.463954E-0001
 -4.105510E-0001  4.148728E+0000
  1.624392E+0000  2.427154E-0001
 -6.289262E+0000  1.294955E+0000
  2.126462E+0000 -3.779394E+0000
  2.163636E+0000  2.158104E+0000
 -1.237987E+0000  2.008781E+0000
 -3.719342E+0000  8.221448E-0001
  1.947349E+0000 -5.320737E+0000
 -8.856182E-0003  1.054464E+0000
  9.174337E-0001  3.015580E+0000
 -4.406778E+0000  1.108917E+0000
 -1.957357E+0000 -4.581621E+0000
  7.320107E+0000 -3.726087E+0000
 -5.004277E-0001  4.554282E+0000
 -3.181758E+0000  4.084792E-0001
  3.490877E-0001 -4.790581E+0000
  3.631069E+0000  1.450285E+0000
  6.376370E-0001  4.228827E+0000
 -7.954105E+0000 -1.970162E+0000
  1.245002E+0000 -5.958027E+0000
  4.611725E+0000  5.983709E-0001
 -3.628608E+0000  7.265386E+0000
 -3.359382E+0000 -3.584724E+0000
 -4.009393E-0001 -4.335070E+0000
  5.340592E+0000  1.848640E+0000
 -1.879937E+0000  4.457020E+0000
 -5.415971E+0000 -1.002014E+0000
  1.382914E+0000 -5.606071E+0000
  4.703635E+0000  1.371602E+0000
 -2.516866E+0000  6.469560E+0000
 -4.118713E+0000  7.607933E-0001
  3.131886E-0001 -4.698179E+0000
  3.444583E+0000  7.305896E-0001
 -2.948121E+0000  3.258898E+0000
 -1.747043E+0000 -2.336042E+0000
  1.321343E-0001 -3.295517E+0000
  3.843669E+0000  6.295091E-0001
 -9.597765E-0001  2.915164E+0000
  1.458274E-0001  2.320776E-0001
  1.720064E+0000 -1.137922E+0000
  6.731272E-0001  1.093248E+0000
 -9.146875E-0001  2.457160E+0000
 -3.103659E+0000  1.074378E+0000
 -8.341713E-0002 -4.050678E+0000
  2.979263E+0000 -1.873486E+0000
  2.787733E+0000  2.554422E+0000
 -4.415917E+0000  2.778000E+0000
 -1.345925E+0000 -5.428310E+0000
  1.395944E+0000 -2.857997E+0000
  5.940476E+0000  3.079193E+0000
 -3.744892E+0000  3.029652E+0000
 -2.194452E+0000 -5.155240E+0000
  4.363130E+0000 -1.025074E+0000
  1.608456E+0000  3.922204E+0000
 -3.864362E+0000  1.094849E+0000
  1.021174E-0001 -4.067913E+0000
 -1.235236E-0001 -1.395077E+0000
  3.012149E+0000  1.623615E+0000
 -1.565024E+0000  1.490689E+0000
 -1.296145E+0000  1.936261E-0001
 -1.260573E+0000 -9.540630E-0001
  1.243876E+0000  1.457052E+0000
  6.637150E-0002 -1.664763E-0001
  3.144876E-0001 -5.621367E-0001
 -2.256726E-0001  1.559572E+0000
 -1.438680E+0000  1.515287E-0001
 -2.248913E-0001 -1.058392E+0000
  6.000197E-0002  1.870035E+0000
  1.672550E+0000  5.062363E-0001
 -5.559413E-0002  2.268431E+0000
 -1.162387E+0000 -4.027400E+0000
  1.975637E+0000  3.196481E-0002
  1.647607E+0000  1.656804E+0000
 -1.742630E+0000  6.147092E-0001
 -4.983250E-0001 -7.677805E-0001
  1.324844E+0000 -6.066955E-0001
  1.825840E+0000  8.204408E-0001
 -2.483647E+0000  9.480204E-0002
  2.076791E+0000 -2.693972E+0000
  2.335918E+0000 -7.479990E-0001
 -2.754144E-0001  2.734092E+0000
 -3.140756E-0001  1.451018E+0000
 -1.582711E+0000 -2.904865E+0000
  1.007976E+0000 -1.746520E+0000
 -9.813205E-0001  1.958330E+0000
  3.584169E+0000  2.513703E-0001
 -4.769002E+0000 -4.836745E-0001
 -1.094429E-0001 -1.280035E+0000
  6.282892E-0001 -3.492488E+0000
  2.434613E-0001  1.751627E+0000
 -1.239909E+0000 -9.189434E-0001
 -6.309358E-0001 -2.579053E+0000
  1.059852E+0000 -9.018541E-0001
  2.440540E+0000 -1.982056E-0001
 -1.243297E+0000  4.339832E+0000
  8.675919E-0001 -3.198897E+0000
 -1.221181E+0000 -1.145222E+0000
  2.999875E+0000  2.412924E+0000
 -1.745699E+0000  3.746250E+0000
 -1.927637E+0000 -7.491397E-0001
  1.064373E+0000 -1.865106E+0000
  4.613416E-0001  7.878862E-0001
  1.031204E+0000  1.119270E+0000
 -3.979729E+0000 -1.658393E+0000
  2.052886E+0000 -1.232064E+0000
  5.557365E+0000  8.516294E-0001
 -2.383654E+0000  2.138341E+0000
 -4.290523E+0000 -3.751486E-0001
  2.591413E+0000 -1.570899E+0000
 -9.279552E-0002  3.517243E-0001
 -1.056865E+0000  2.740603E+0000
  2.901293E-0001  5.699147E-0002
 -3.742109E-0001  1.274268E+0000
  2.447306E+0000  5.121251E-0001
 -3.446540E+0000 -4.114129E-0001
 -1.763880E+0000 -1.865950E-0001
  1.046279E+0000 -1.130952E+0000
  1.694203E+0000 -8.430439E-0001
  2.393618E+0000  1.476447E+0000
 -2.354730E+0000  1.738088E+0000
 -3.082621E+0000 -2.069098E-0001
  1.306755E+0000 -2.416095E+0000
  4.490800E-0001  1.141496E+0000
 -3.858430E-0001 -2.245054E-0001
 -1.996616E+0000  1.782915E+0000
 -2.066332E+0000 -1.204158E+0000
  2.419364E+0000 -1.577678E+0000
  2.367598E+0000  9.310642E-0001
 -8.067683E-0001  1.282908E+0000
 -3.941240E+0000 -1.146910E+0000
  1.911775E+0000 -3.735512E+0000
  4.650607E-0001  2.658160E+0000
  7.157690E-0001  1.890813E+0000
 -4.041039E+0000 -2.887929E+0000
  2.808503E-0001 -1.733314E+0000
  2.388375E+0000 -4.322619E-0001
 -9.650309E-0001  3.467455E-0001
 -2.136289E+0000  5.483883E-0001
  4.992542E-0001 -1.807133E+0000
  2.844409E-0001  8.797308E-0001
  1.204235E+0000  1.019314E+0000
 -1.753513E+0000 -2.559489E-0001
 -2.656064E+0000  1.206788E+0000
 -4.204914E-0001 -1.090844E+0000
  1.484825E-0001 -6.046848E-0001
 -8.720775E-0001  3.767529E-0001
 -1.204385E+0000 -7.936821E-0001
  2.895708E-0001  3.410519E-0001
  2.391287E+0000  1.776292E+0000
 -3.177994E+0000  1.706348E+0000
 -2.134888E+0000 -1.861021E+0000
 -1.107029E+0000 -9.911976E-0001
  9.769871E-0001 -1.107456E+0000
 -1.623404E+0000  4.140196E+0000
  1.062498E+0000 -1.843598E+0000
 -2.276022E+0000 -1.768727E+0000
  4.051173E+0000 -2.236435E+0000
  4.259466E-0001  3.059548E+0000
 -3.315784E+0000  1.973061E+0000
 -1.305905E+0000 -2.862325E+0000
 -3.122190E-0001 -3.140708E+0000
  2.182416E+0000  1.815034E+0000
  6.467330E-0001  5.585571E+0000
 -7.192424E+0000  2.278914E+0000
  1.379258E+0000 -5.590766E+0000
  7.114509E-0001 -2.300298E-0001
  1.597700E+0000  6.535230E+0000
 -4.629924E+0000  1.962829E-0002
 -1.945728E+0000 -4.300529E+0000
  5.105455E+0000 -4.777412E+0000
  3.625418E-0001  5.351707E+0000
 -1.788525E+0000 -7.135745E-0001
 -3.855590E-0001 -8.493603E-0001
  1.710352E+0000 -1.527044E+0000
 -2.003375E+0000  9.394951E-0001
  1.139594E+0000 -1.416482E+0000
  2.704110E+0000  1.446575E+0000
 -4.300271E-0001  2.228987E+0000
  3.316321E-0002 -1.620024E+0000
 -5.267431E-0001  2.248481E-0001
  1.058113E+0000  1.192150E+0000
 -2.100279E-0001 -7.825752E-0001
  3.198199E-0001 -4.803720E-0001
  2.874233E-0001  2.162312E+0000
 -2.751649E+0000  1.157528E-0002
  5.561947E-0001 -1.883885E+0000
  5.983456E-0001 -9.160870E-0001
  3.395940E-0001  2.146369E+0000
  1.449968E+0000 -1.176865E+0000
 -2.036820E+0000  1.352905E+0000
  1.851185E+0000 -1.368312E-0001
 -3.791437E+0000  1.761322E+0000
  2.498949E+0000 -4.182924E+0000
  1.290847E+0000  1.015028E+0000
 -6.853312E-0002  1.348746E+0000
 -2.272878E+0000 -1.164228E+0000
  1.332960E+0000 -6.360470E-0001
 -7.668694E-0001  1.262700E+0000
 -1.961530E+0000  2.410671E+0000
  4.639839E-0001 -2.080173E-0001
 -6.370712E-0001 -2.393007E+0000
 -2.017627E-0001  2.350293E+0000
 -2.076494E-0001  5.826865E-0001
  1.273003E+0000 -7.546923E-0001
 -1.696389E-0001  1.391249E+0000
  1.260301E+0000  3.973602E-0001
 -1.554374E+0000 -4.978194E-0001
  2.013062E+0000 -2.219225E-0001
 -1.003118E+0000  4.386008E-0001
  2.257999E+0000 -1.907393E+0000
 -9.918137E-0001  1.508048E+0000
  4.756779E-0001  1.726371E-0001
 -7.960436E-0001  4.197298E-0001
 -7.839773E-0001  3.314398E-0001
 -6.974102E-0001  1.515088E-0001
 -1.956816E+0000 -1.367645E+0000
  2.816724E+0000 -3.868698E-0001
 -8.415299E-0001  3.803889E+0000
 -2.156512E+0000  2.601899E+0000
  2.562131E+0000 -5.475819E+0000
  1.792207E+0000  8.033596E-0001
 -7.119507E-0002  3.604638E+0000
 -2.123443E+0000 -3.491511E+0000
 -7.881591E-0001 -2.917662E+0000
  4.202179E+0000  1.637471E+0000
 -5.345886E-0001  3.924857E+0000
 -4.839926E+0000 -6.985208E-0001
  1.504455E+0000 -3.513045E+0000
  1.979640E+0000  7.276777E-0001
  1.770852E+0000  2.758140E+0000
 -2.357252E+0000 -1.483988E+0000
 -1.409340E-0001  1.042681E+0000
  2.205725E+0000  1.086896E+0000
 -1.563621E+0000  2.282995E+0000
 -6.940704E-0001 -2.380482E+0000
 -1.974651E-0001 -2.003294E-0001
  2.391965E+0000 -4.294262E-0002
 -2.694938E+0000  5.111976E-0001
  3.267847E-0001 -3.647764E+0000
  9.379125E-0001 -1.878237E+0000
  1.805620E+0000  1.069440E+0000
 -3.700934E+0000  1.901674E+0000
  2.753398E+0000 -3.184811E+0000
  1.632904E+0000  1.442480E+0000
  3.398560E-0002  3.041911E+0000
 -2.378913E+0000 -9.964405E-0001
  1.941315E+0000 -2.640580E+0000
  2.545902E+0000 -5.227094E-0002
 -2.117669E+0000  2.276543E+0000
  8.969364E-0001  3.444595E-0001
 -6.047665E-0001 -2.608107E+0000
  1.926854E+0000 -2.215569E+0000
  1.978463E+0000  4.502002E+0000
 -1.246049E+0000  2.882099E+0000
 -5.109347E+0000 -2.753848E+0000
  4.155073E+0000 -5.307964E+0000
  2.571453E+0000  1.359774E+0000
  4.709563E-0001  5.318816E+0000
 -4.481372E+0000 -5.368332E-0001
  1.876798E+0000 -6.169613E+0000
  3.771279E+0000  1.778876E+0000
 -5.190937E-0001  1.374810E+0000
 -2.591365E+0000 -1.807520E+0000
  1.367098E+0000 -3.354823E+0000
  5.128225E-0001  1.521857E+0000
  5.391899E-0002  3.528227E+0000
 -4.907455E+0000 -8.433769E-0001
  7.231656E-0001 -3.254119E+0000
  1.326004E+0000  4.934756E-0001
 -2.229805E-0001  8.774793E-0001
 -1.450371E+0000 -7.107991E-0001
 -3.790942E-0002 -8.607767E-0001
  2.581115E+0000 -1.745190E+0000
  6.455247E-0001  4.191271E+0000
 -8.577927E-0001  3.731865E+0000
 -5.740969E+0000 -1.288569E+0000
  3.659362E+0000 -6.510725E+0000
  3.063965E+0000 -3.356956E-0001
  1.246357E+0000  3.799945E+0000
 -3.614687E+0000  9.634597E-0001
 -7.454927E-0001 -4.382765E+0000
  9.057975E-0001  4.410357E-0001
  1.629276E+0000  4.447011E+0000
 -3.366630E+0000  7.395068E-0001
 -2.102411E+0000 -3.153998E+0000
  2.740428E+0000  3.598645E-0001
 -2.444201E-0001  2.174305E+0000
 -1.482158E+0000  6.490713E-0001
  2.432125E+0000 -3.538296E+0000
 -3.450566E-0001 -1.068081E+0000
  4.476629E+0000  3.075374E-0001
 -3.483699E+0000  2.136166E+0000
 -3.772838E-0001 -3.788468E+0000
  1.578394E+0000 -1.388224E+0000
  3.619144E+0000  2.026253E+0000
 -8.892746E-0001  1.110720E+0000
 -1.800024E+0000 -2.480665E+0000
  9.216233E-0001 -3.544409E-0001
  5.079855E+0000  1.844501E+0000
 -3.624454E+0000  1.573959E+0000
 -1.011718E+0000 -2.148363E+0000
  1.028763E+0000 -1.296405E+0000
 -6.063247E-0001  9.219792E-0001
  4.068183E-0002  1.482844E-0001
 -2.278479E-0002 -6.869233E-0001
  1.791345E+0000  5.063343E-0001
  2.366881E-0001  1.946795E+0000
 -2.864986E+0000  1.816782E+0000
 -7.626152E-0001 -3.058156E+0000
  5.312964E-0003 -1.596033E-0001
  1.323315E+0000  3.370578E+0000
 -1.892882E+0000  4.640855E+0000
 -3.004576E+0000 -3.146788E+0000
  1.693482E+0000 -3.760680E+0000
  1.963043E+0000  3.671433E+0000
 -1.857690E+0000  4.193162E+0000
 -2.806739E+0000 -2.759749E+0000
  2.048963E+0000 -2.742753E+0000
  2.562665E+0000  3.543276E+0000
 -3.092295E+0000  4.394876E+0000
 -1.007043E+0000 -2.961103E+0000
  4.740490E-0001 -5.086542E-0002
  1.982780E+0000  1.513968E+0000
 -2.627250E+0000 -6.256412E-0001
  1.849163E+0000 -2.901896E+0000
  2.260460E+0000  5.827629E-0001
 -8.282127E-0001  2.533055E+0000
 -1.140731E+0000  1.441919E-0001
 -2.504089E+0000 -4.950161E-0001
  2.270564E+0000  5.055211E-0001
  1.263058E+0000  1.896788E+0000
 -2.733273E+0000  2.555382E+0000
 -1.046641E+0000 -3.485627E+0000
  4.037911E+0000 -1.115011E+0000
  4.356640E-0001  3.395183E+0000
 -4.876653E-0001  2.466755E-0001
 -3.619997E+0000 -2.222415E+0000
  1.996018E+0000 -2.173924E+0000
  1.696926E+0000  2.057272E+0000
 -3.078181E+0000  1.204321E+0000
 -1.927197E+0000 -2.930717E+0000
  3.026158E+0000  3.659524E-0001
  1.038942E-0001  1.712731E+0000
 -4.242011E+0000  2.732057E+0000
  1.412130E+0000 -2.423167E+0000
 -1.345383E-0002 -1.917638E+0000
  7.680684E-0001  1.234390E+0000
 -1.169653E+0000 -9.578088E-0001
 -1.951444E-0001 -1.236621E+0000
  1.875772E+0000 -4.487799E-0002
 -2.166675E+0000  1.126949E+0000
  1.037439E-0001 -4.441980E-0001
 -1.221926E+0000 -4.396613E-0001
  3.078275E+0000  4.078820E-0001
 -1.041293E+0000  1.703201E+0000
 -7.351822E-0001  1.139516E+0000
 -1.204964E+0000 -1.278772E+0000
  3.169757E-0001 -2.364332E+0000
  1.299354E+0000  2.989852E+0000
 -1.433434E+0000  1.164572E+0000
 -7.781120E-0001 -2.787762E+0000
  1.085623E+0000  1.921629E+0000
  8.582486E-0001 -3.038148E+0000
  2.065732E+0000  1.110184E+0000
 -1.390467E+0000  2.402237E+0000
 -3.881777E-0001 -2.901592E+0000
  1.645885E+0000 -1.891648E+0000
 -8.229270E-0001  2.907956E+0000
 -5.084126E-0001  8.515862E-0002
 -1.231850E-0001  1.410763E+0000
 -1.181574E-0001 -2.050470E+0000
 -2.525351E+0000  1.551190E+0000
  4.889851E-0001 -6.888758E-0001
 -2.011837E+0000  2.667497E+0000
  1.217361E+0000 -2.621884E-0001
 -1.772411E+0000 -1.395745E+0000
 -1.325751E+0000 -1.039463E+0000
  1.617566E+0000  1.011314E+0000
 -2.178808E+0000  1.894701E+0000
 -9.188601E-0001 -3.258580E-0002
  1.098467E-0001 -1.162279E-0001
 -4.501545E-0001  2.815452E+0000
 -2.131013E+0000 -1.296905E+0000
  4.109180E+0000 -9.300305E-0001
  5.143545E-0002  1.313272E+0000
 -1.036164E+0000  3.228263E-0001
 -1.022903E+0000 -1.826129E+0000
  6.004644E-0001 -8.056564E-0001
  1.224271E+0000  1.322223E+0000
 -2.028599E+0000 -4.503755E-0001
  6.425180E-0001 -1.481116E+0000
  1.461942E+0000  2.373470E+0000
 -1.083958E+0000  2.618265E+0000
 -2.492605E+0000 -3.131724E+0000
  1.792696E+0000 -2.438961E+0000
  2.572334E+0000  1.547538E+0000
 -8.584659E-0001  9.576897E-0001
 -1.786628E-0001 -1.508952E+0000
  1.154721E+0000 -2.440252E-0001
  1.334461E+0000 -4.604094E-0002
 -2.242496E-0001  8.943084E-0004
 -7.820987E-0001 -1.839420E+0000
  2.172282E+0000 -1.004873E+0000
 -1.099900E+0000 -2.005688E-0001
 -1.850919E+0000 -9.431056E-0001
  2.693208E+0000 -2.804865E+0000
 -3.048260E+0000  3.392384E+0000
  1.806795E+0000  2.912572E-0001
 -9.169225E-0002 -1.403529E+0000
  4.715093E-0001  4.006086E-0001
 -2.984679E-0001 -2.069559E+0000
  1.399687E+0000 -1.033092E+0000
  3.462654E+0000  4.140239E-0001
 -2.376509E+0000  2.226447E+0000
 -1.029247E+0000  3.961968E-0001
 -1.056855E+0000 -6.273311E-0001
  2.161551E+0000 -6.401256E-0001
  6.882926E-0001  6.758816E-0001
  5.156418E-0001  7.985859E-0001
 -1.920320E+0000 -8.928295E-0001
  2.023922E+0000 -7.536882E-0001
 -5.003373E-0001  6.331757E-0001
  7.630581E-0002  4.545469E-0001
 -9.707468E-0001  1.308344E-0001
  3.338707E-0001 -3.935025E-0001
 -1.722832E+0000  1.337896E+0000
 -8.911203E-0001 -8.226169E-0002
  1.475239E+0000 -5.316962E+0000
 -1.810219E+0000  2.504394E-0001
  2.364331E+0000  9.797513E-0001
 -1.369732E+0000  1.649601E+0000
 -1.433970E+0000  7.695911E-0001
 -1.885802E+0000 -1.452990E+0000
  2.721616E+0000  6.377490E-0001
 -1.562283E+0000  3.073642E+0000
  2.816114E-0001  7.851567E-0001
 -2.422336E+0000 -2.360061E+0000
  7.764965E-0001 -5.182128E-0001
  9.085149E-0001  1.025652E+0000
 -8.511230E-0001  2.625805E+0000
 -6.534219E-0002 -1.386688E+0000
  1.380458E+0000 -4.121866E-0001
  1.469310E+0000  9.260426E-0001
 -2.917992E+0000  1.130467E+0000
  1.656893E+0000 -2.685598E+0000
  2.360870E+0000  8.111022E-0001
  7.936450E-0001  3.863593E+0000
 -2.382096E+0000 -2.745098E+0000
 -8.561658E-0001 -3.188722E+0000
  3.714402E+0000 -1.430501E+0000
 -2.975962E+0000  5.160776E+0000
  6.570597E-0001 -1.669908E+0000
 -3.618997E+0000 -4.151387E+0000
  4.736036E+0000 -1.772017E-0001
 -9.333751E-0001  2.183245E+0000
 -4.308521E+0000  1.353679E+0000
  1.202144E+0000 -6.382688E+0000
  3.131839E+0000  2.947860E+0000
 -3.459070E-0001  6.574342E+0000
 -6.013170E+0000 -2.260952E+0000
  1.752992E+0000 -5.207249E+0000
  5.319406E+0000  1.838704E+0000
 -2.650154E+0000  4.799069E+0000
 -4.392462E+0000 -3.053653E+0000
  6.317406E-0001 -4.024672E+0000
  4.025410E+0000  2.532847E+0000
 -3.799820E+0000  3.550914E+0000
 -1.656151E+0000 -4.378453E+0000
  2.142149E+0000 -3.780417E+0000
  2.914224E+0000  5.078747E+0000
 -2.376486E+0000  3.698341E-0001
 -1.457216E+0000 -2.345137E+0000
  3.343453E+0000 -3.509114E-0001
  8.458952E-0001  1.228942E+0000
 -2.562040E+0000  7.423360E-0001
  6.000854E-0001 -2.482904E+0000
  5.094842E-0001 -2.236903E+0000
  2.737954E+0000  7.436852E-0001
 -4.166764E-0001  3.440441E+0000
 -3.368157E+0000 -2.101448E+0000
 -3.876062E-0001 -8.715364E-0001
  3.537317E+0000  1.844093E+0000
  3.868062E-0001  8.714971E-0001
 -1.021730E+0000 -4.275058E-0001
  1.129316E+0000 -5.873395E-0001
  1.992859E+0000  1.189849E+0000
 -1.175684E+0000 -8.340615E-0001
  1.493773E+0000 -8.578870E-0001
  5.533860E-0001  1.589327E+0000
  1.016388E+0000  1.964983E-0001
 -2.686079E+0000 -1.740757E+0000
  3.131689E+0000 -6.142435E-0001
 -2.069686E+0000  2.481472E+0000
 -1.472995E+0000 -1.880655E+0000
 -1.445287E+0000 -1.878699E+0000
  5.319936E+0000  8.530524E-0001
 -2.204293E+0000  3.812207E+0000
 -3.367591E+0000  1.894652E-0001
  2.087537E+0000 -4.087570E+0000
  2.178673E+0000 -1.713742E+0000
 -3.307425E-0001  3.329397E+0000
 -1.834644E+0000  8.043489E-0001
 -1.614943E+0000 -1.132859E+0000
  2.926215E+0000 -3.316792E+0000
 -8.982557E-0001  2.344270E+0000
 -2.362157E+0000  2.396724E+0000
 -2.431132E+0000 -2.644786E+0000
  1.098667E+0000 -2.398011E-0001
  1.676755E+0000  2.484217E+0000
 -2.807942E+0000  1.604448E+0000
 -1.263518E-0001 -4.210810E-0001
  2.157651E+0000 -3.074189E-0001
 -1.138729E+0000  1.111861E+0000
  1.484784E+0000 -2.677147E+0000
 -2.367656E-0001  1.103020E+0000
 -2.176606E-0001  1.072661E-0001
 -1.501948E+0000  7.293570E-0001
  1.948761E+0000 -2.503797E+0000
 -3.987957E-0001 -1.845127E-0001
 -2.449843E-0001  2.469092E+0000
  8.026707E-0001 -7.289588E-0001
 -1.451853E+0000 -5.899153E-0001
  2.701378E+0000  6.320173E-0001
  1.207977E-0001  2.197621E+0000
 -2.202179E+0000  7.346738E-0001
  4.628145E-0001 -4.042606E+0000
  1.667217E+0000 -2.538263E+0000
  6.658348E-0001  2.291841E+0000
  1.111206E-0001  2.451510E+0000
 -3.520962E+0000 -3.380266E-0001
  1.600048E+0000 -2.375965E+0000
  2.250650E+0000  1.004891E+0000
 -1.363699E+0000  2.470344E+0000
 -1.955476E+0000  2.841986E-0001
  1.686183E+0000 -1.033585E+0000
  1.290567E+0000  1.582505E+0000
 -2.327325E-0001  2.760383E-0001
 -1.388447E+0000  1.214484E+0000
  7.269193E-0001 -1.499279E+0000
 -1.134034E+0000 -8.685995E-0001
  1.669939E-0001  7.741039E-0001
  1.256201E+0000 -4.495619E-0001
 -2.951183E+0000  5.091117E-0001
  4.759003E+0000 -2.018324E+0000
 -3.625163E+0000  2.789366E+0000
 -5.571995E-0002 -1.025067E+0000
 -7.744425E-0002 -1.067823E+0000
  1.574134E+0000  1.427405E+0000
  7.602513E-0001  1.775384E+0000
 -2.364027E+0000  1.459099E-0001
  7.172044E-0001 -2.454771E+0000
  1.022445E+0000  6.580419E-0002
  9.088929E-0001  6.681815E-0001
 -2.043548E+0000 -1.242651E+0000
  1.736518E-0001  7.259177E-0002
 -8.033173E-0001 -8.227700E-0001
  9.748199E-0001  1.189284E+0000
 -8.559138E-0002  8.177176E-0001
 -2.915137E+0000 -9.755370E-0002
 -4.916504E-0003 -2.145296E-0001
  1.782716E-0001 -3.107395E-0001
  3.125063E-0001  1.543687E+0000
 -2.628279E+0000  4.180942E-0001
 -1.517172E-0001 -1.232867E+0000
  1.856146E+0000  1.855141E+0000
 -6.244564E-0001  2.848027E+0000
 -1.185233E+0000 -1.005546E+0000
 -2.046273E+0000 -1.064631E+0000
  2.834005E+0000 -1.910273E-0001
  3.476194E+0000  1.948695E+0000
 -4.333293E+0000  3.048977E+0000
 -6.912147E-0001 -3.910280E+0000
  3.134524E+0000 -5.856570E-0001
  3.790669E+0000  2.990991E+0000
 -5.205433E+0000 -1.202170E+0000
  1.523788E+0000 -1.536644E+0000
  2.604145E+0000  8.549540E-0001
 -7.952650E-0001  1.870323E+0000
 -9.939906E-0001 -2.803423E+0000
 -8.284823E-0001 -1.557267E+0000
  4.933973E+0000  3.052593E+0000
 -5.003308E+0000  2.347045E+0000
 -8.176339E-0001 -2.405581E+0000
  4.079230E-0001 -2.852616E+0000
  2.593216E+0000  2.226093E+0000
 -1.230793E+0000  5.378161E-0002
  1.162494E+0000 -2.585368E-0001
 -6.706430E-0001  4.334233E-0001
  1.859688E-0001 -8.793643E-0001
  6.833911E-0001  6.730316E-0002
  3.926204E-0001  1.171965E-0001
 -1.713707E+0000 -8.569047E-0001
 -1.935231E-0001  7.563114E-0001
  1.370725E+0000 -8.957010E-0001
 -3.482427E+0000  9.888798E-0001
  3.882470E-0001 -3.039848E+0000
  3.721283E+0000 -1.861030E-0001
 -2.543744E+0000  1.663242E+0000
  4.747516E-0001 -3.676049E+0000
 -4.117254E-0001 -8.393575E-0003
  1.355682E+0000  3.213413E+0000
 -2.296456E+0000  1.297748E+0000
 -5.030661E-0001 -3.555759E+0000
  1.771494E+0000 -1.869092E+0000
  2.908237E+0000  4.639835E+0000
 -4.048058E+0000  2.948449E+0000
 -2.786244E-0001 -5.644696E+0000
  6.816996E-0001  4.734196E-0002
  2.715516E+0000  5.179547E-0001
 -1.976116E+0000  4.042569E-0001
  2.575201E+0000 -1.762333E+0000
 -1.798495E+0000  1.004576E+0000
 -1.346730E+0000  8.012740E-0001
  1.323710E+0000 -2.030810E+0000
 -1.085244E+0000  2.618629E+0000
  2.539880E+0000 -1.019598E+0000
 -8.734970E-0001  1.062197E+0000
  3.441836E-0001 -8.401584E-0001
  1.465802E+0000 -6.955863E-0001
 -2.244677E+0000  1.718158E+0000
 -5.101803E-0001 -2.149975E+0000
 -1.625415E+0000 -8.463950E-0001
  4.134356E+0000  2.042358E+0000
 -2.400164E+0000  1.060155E+0000
  3.922824E-0002 -3.608213E+0000
  1.687790E+0000 -2.719764E+0000
  1.857796E+0000  2.610162E+0000
 -2.680085E+0000  1.233703E+0000
 -3.564593E+0000 -1.548701E+0000
  2.626166E+0000 -1.531645E-0001
  1.256313E+0000  1.577847E+0000
 -5.728094E-0002  4.112327E+0000
 -3.939727E+0000 -1.347572E+0000
  2.037545E+0000 -4.641986E+0000
  3.146965E+0000  8.940369E-0001
  4.390193E-0001  4.122963E+0000
 -3.753725E+0000 -1.003405E+0000
  1.875356E-0001 -4.694644E+0000
  3.144376E+0000 -1.683702E+0000
  1.312900E+0000  4.962390E+0000
 -4.659319E+0000  1.704460E+0000
  1.665811E-0001 -7.330054E+0000
  4.834255E+0000 -2.541168E+0000
  4.069349E+0000  6.274725E+0000
 -4.202110E+0000  1.985811E+0000
 -2.099990E+0000 -4.766899E+0000
  6.492540E+0000 -3.753880E-0001
  1.062898E+0000  3.819518E+0000
 -2.810549E+0000  1.340011E+0000
 -1.036531E+0000 -3.238615E+0000
  3.275754E+0000 -1.904860E+0000
  1.430031E+0000  4.313599E+0000
 -2.699184E+0000  3.025926E-0001
 -7.601885E-0002 -3.914701E+0000
  1.911841E+0000 -1.696619E-0002
 -8.227512E-0001  2.100029E+0000
 -2.257201E+0000  4.548300E-0001
 -4.701548E-0001 -1.910796E+0000
  1.980116E+0000  2.059072E-0001
  3.774208E+0000  2.950103E+0000
 -4.278097E+0000  2.351351E+0000
 -1.653235E+0000 -2.842053E+0000
  2.723684E+0000 -1.364852E+0000
  2.392518E+0000  5.079539E-0001
 -3.763125E-0001  2.430022E+0000
 -3.524455E-0001 -2.823594E+0000
  2.873132E-0001  5.352475E-0001
  1.292083E+0000  8.865506E-0001
 -6.522420E-0001 -6.898049E-0002
 -1.951821E+0000 -3.879337E-0001
  1.204980E+0000  3.313685E-0002
  1.645356E+0000 -4.002583E-0001
 -4.002396E+0000  3.029880E-0001
  9.725088E-0001 -1.943443E+0000
  3.918610E-0002  8.938049E-0001
  1.425584E+0000  4.369089E+0000
 -1.555703E+0000  1.221040E+0000
 -5.936861E-0001 -3.005336E+0000
  3.680634E-0001 -2.163662E+0000
  1.944009E+0000  3.341811E+0000
 -5.009134E+0000  2.129497E+0000
  1.105995E+0000 -3.636013E+0000
 -2.009260E+0000  1.610693E-0001
  2.885340E+0000  7.577582E-0002
 -3.764032E-0001  2.962163E+0000
 -1.719791E+0000 -2.871199E-0001
  1.260333E+0000 -1.847978E+0000
  1.370386E-0003 -2.887210E-0001
  1.339768E-0002  4.155757E+0000
 -4.688534E+0000 -1.552605E+0000
  2.294854E+0000 -5.855533E+0000
  2.426862E+0000  1.586002E+0000
 -4.732860E-0001  5.226073E+0000
 -4.881091E+0000 -4.935981E-0001
 -2.853743E+0000 -3.391550E+0000
  4.693039E+0000 -1.118530E-0001
 -3.506417E-0001  6.133486E+0000
 -1.777037E+0000 -9.466103E-0001
 -2.674012E+0000 -2.976160E+0000
  2.341758E+0000 -2.105506E+0000
  2.545845E+0000  3.179222E+0000
 -3.984309E+0000  3.307337E+0000
 -1.243175E+0000 -2.990479E+0000
  8.141613E-0001 -2.377392E+0000
  1.736062E+0000  1.225130E+0000
 -1.149731E+0000  5.034811E+0000
 -1.887834E-0001 -1.595996E+0000
 -1.377567E+0000 -1.730129E+0000
  5.314999E+0000  4.086672E-0001
  1.595899E+0000  3.248433E+0000
 -3.875364E+0000  1.748198E+0000
  1.485040E+0000 -4.823202E+0000
  2.281083E+0000 -2.484864E+0000
  2.359706E+0000  4.786824E+0000
 -3.759152E+0000 -1.441145E+0000
 -1.659720E+0000 -4.257042E+0000
  3.561647E+0000 -2.015265E+0000
  3.715329E-0001  6.958758E+0000
 -3.296906E+0000  7.401598E-0001
 -1.772239E+0000 -5.883440E+0000
  2.345441E+0000 -8.579062E-0001
  1.655879E-0001  4.501488E+0000
 -1.275578E+0000  5.427370E-0001
 -1.358934E+0000 -1.242326E+0000
 -1.097989E-0001 -6.102997E-0001
  2.471243E-0001  3.388640E-0001
 -4.815281E-0001  1.494606E+0000
 -4.929022E-0002 -9.845437E-0001
  1.025974E+0000 -1.788777E+0000
  2.375195E+0000  2.990437E-0001
 -2.345457E-0001  1.399370E+0000
 -1.233089E+0000 -7.925801E-0001
 -6.230523E-0001 -2.538997E+0000
  3.426619E+0000 -5.576730E-0001
  1.001251E-0001  2.113792E+0000
  5.721295E-0001 -1.818858E+0000
 -1.386740E+0000  3.756568E-0001
  1.976712E+0000 -8.893367E-0001
 -2.178301E+0000  1.828932E+0000
  1.672203E+0000 -6.150229E-0001
 -1.546668E-0001  2.150102E+0000
  1.890209E-0001  2.426098E+0000
  4.195960E-0001 -2.891268E+0000
 -3.686841E-0001 -2.598001E+0000
  3.528625E+0000  3.006288E-0001
  4.246311E-0001  5.194534E+0000
 -4.450857E+0000  6.673584E-0001
  1.342430E+0000 -4.722608E+0000
  1.034822E+0000  5.300674E-0001
  8.001709E-0001  2.769730E+0000
 -3.360852E+0000 -8.212493E-0001
  7.910903E-0001 -4.778892E+0000
  1.343173E+0000  1.490729E+0000
 -1.667659E-0001  1.982171E+0000
 -8.926987E-0001 -2.484166E+0000
 -1.264547E+0000 -4.532101E+0000
  3.625769E+0000  1.843297E+0000
 -4.306933E-0001  1.471864E+0000
 -3.357771E+0000 -2.257132E-0001
  1.570995E+0000 -2.796293E+0000
 -2.826093E-0001  5.480627E+0000
 -7.507628E-0001  5.454494E-0001
 -3.255850E+0000 -5.243193E+0000
  4.467902E+0000 -1.115785E+0000
  1.206471E+0000  3.653673E+0000
 -4.761006E+0000  1.283268E+0000
 -4.948870E-0001 -6.038200E+0000
  1.018710E+0000 -1.242209E+0000
  4.286893E+0000  5.724176E+0000
 -1.964102E+0000 -1.291537E-0001
 -4.779730E+0000 -1.205937E+0000
  2.380552E+0000 -4.112237E+0000
  1.957318E+0000  1.448674E+0000
  7.306999E-0001  3.209063E+0000
 -1.995851E+0000 -1.676096E+0000
  2.909759E-0001 -3.899014E+0000
  2.351939E+0000 -1.224365E+0000
  1.017452E+0000  3.730171E+0000
 -2.375744E+0000  1.011916E+0000
 -8.102031E-0001 -1.752770E+0000
  6.152443E-0001  1.213424E+0000
 -3.728113E-0001  7.759133E-0001
 -1.655383E-0001  8.964905E-0001
  2.186197E+0000 -4.168717E+0000
 -1.020811E+0000 -3.191390E-0001
  2.715665E+0000 -1.046981E+0000
  1.054888E-0003  1.640013E+0000
 -2.013804E+0000 -7.070961E-0002
 -9.877758E-0001 -2.271794E+0000
  7.554559E-0002 -7.111635E-0001
  4.277383E-0001  2.416698E+0000
 -4.827489E+0000  4.817745E-0001
 -6.415399E-0001 -6.381979E-0001
  3.437236E+0000  9.343187E-0001
 -1.114682E+0000  4.310648E+0000
  5.731525E-0001 -1.295050E+0000
 -2.497232E-0001 -4.797493E+0000
  1.651959E+0000  1.066829E+0000
  2.616803E+0000  2.525389E+0000
 -6.367087E+0000  6.604823E-0001
  3.136933E+0000 -3.484420E+0000
  2.899338E+0000  2.980172E-0001
 -5.422162E-0001  3.322129E+0000
 -4.746159E+0000  6.734107E-0001
  7.561927E-0001 -4.075648E+0000
  4.811256E+0000 -9.213490E-0001
 -6.844719E-0001  5.274696E+0000
 -3.888399E+0000 -1.429683E+0000
 -3.501366E+0000 -3.975423E+0000
  4.778210E+0000 -1.939488E+0000
  1.049085E-0001  4.201150E+0000
 -2.710714E+0000  1.642687E+0000
 -3.681431E-0001 -6.039846E+0000
  2.699014E+0000 -1.741758E+0000
  2.526395E+0000  5.735950E+0000
 -3.082085E+0000  3.487682E+0000
 -3.678692E+0000 -2.242085E+0000
  1.299987E+0000 -4.130299E+0000
  1.445315E+0000  2.462573E-0001
  7.893538E-0001  9.993446E-0001
 -1.255343E+0000 -3.798340E-0001
  1.240063E+0000 -1.993862E+0000
  1.392200E+0000 -2.383548E+0000
 -2.822485E-0001  3.915926E-0001
  6.082131E-0001 -1.528522E+0000
 -2.256371E+0000  5.328924E-0001
  2.191196E+0000 -2.038342E-0001
 -1.785568E+0000  3.198956E+0000
 -2.808602E+0000 -8.237446E-0001
  9.344083E-0001 -1.824521E+0000
 -2.344376E-0001  9.660441E-0001
  2.946692E+0000  1.842555E+0000
 -2.408766E+0000  9.935156E-0001
  1.589586E-0001 -2.541029E+0000
  1.581327E+0000 -5.089919E-0001
 -1.485671E+0000  2.443311E+0000
 -5.991267E-0001  1.454533E+0000
 -1.122003E+0000 -2.017555E+0000
 -9.679370E-0001 -1.383840E+0000
 -3.094304E-0001  2.725808E-0001
  3.850152E-0001 -8.357273E-0001
  1.500657E+0000 -7.191473E-0001
  3.280887E-0001  3.905674E+0000
 -4.168153E-0001  2.346758E-0001
  1.718709E+0000 -2.552291E+0000
  1.645521E+0000  2.177377E+0000
 -4.584043E-0001  8.138918E-0001
  7.957687E-0002 -1.234556E+0000
  5.241159E-0001  3.365813E-0001
  1.907579E+0000  2.539254E+0000
 -8.604766E-0001 -1.394551E+0000
 -1.338765E+0000 -3.093434E-0001
  2.679663E+0000  8.972735E-0002
  1.099964E+0000  3.135040E+0000
 -3.729594E+0000  7.200405E-0001
 -9.525921E-0001 -1.455523E+0000
  2.442515E+0000 -7.794022E-0001
 -4.742381E-0001  3.409592E+0000
 -1.222203E-0002  1.352438E+0000
 -1.505457E+0000 -1.312389E+0000
  6.592565E-0001 -3.499340E+0000
  7.077291E-0001  5.039178E-0001
 -2.141810E+0000  8.127441E-0002
  2.654597E-0001 -2.968001E+0000
  3.905674E-0001  8.110878E-0001
  4.729832E+0000  1.052334E-0001
 -5.118116E+0000  3.499475E+0000
 -7.657723E-0001 -2.957104E+0000
  2.684561E+0000 -1.293667E+0000
  1.440136E+0000  2.744144E+0000
 -3.226404E+0000  3.224962E-0001
 -1.709074E+0000  3.751587E-0002
  2.828896E+0000 -4.016246E+0000
 -2.439571E+0000  1.784410E+0000
  3.163084E+0000 -4.054519E-0001
 -2.504116E+0000  1.122856E+0000
 -5.408739E-0002 -1.804707E+0000
  2.666228E+0000  3.973480E-0001
 -2.445760E+0000  4.160429E-0001
 -1.322944E+0000 -2.651813E+0000
  1.606996E-0001 -2.593359E+0000
  1.296256E+0000  2.675652E+0000
 -6.856277E-0001  9.610712E-0001
 -1.770504E+0000  3.111610E-0001
  1.467013E-0001 -2.461922E+0000
  3.013220E+0000 -6.712193E-0001
 -1.070231E+0000  3.911025E+0000
 -2.998913E+0000  1.729141E+0000
  1.017388E+0000 -6.175504E+0000
  2.649857E+0000  4.638377E-0003
  2.726039E+0000  3.843670E+0000
 -6.286772E+0000  2.282927E+0000
 -6.246136E-0001 -5.874263E+0000
  3.791326E+0000 -1.344735E+0000
  8.927209E-0002  2.815804E+0000
 -2.916958E+0000  4.488140E-0001
 -8.315643E-0001 -1.709443E+0000
  3.470590E+0000 -2.974064E-0001
  1.382302E+0000  4.388664E+0000
 -1.049335E+0000  9.840240E-0001
 -3.059960E+0000 -3.174671E-0001
  6.184835E-0001 -3.701589E+0000
  2.323283E+0000  2.526991E+0000
 -2.101138E+0000  4.666560E+0000
 -2.505803E+0000 -3.368748E+0000
 -8.019963E-0001 -3.037472E+0000
  4.721307E+0000  9.236837E-0001
  1.215034E+0000  3.194693E+0000
 -4.802586E+0000  8.081432E-0001
 -7.707161E-0001 -3.771883E+0000
  3.931788E+0000 -1.586908E-0001
  1.474254E+0000  5.342569E+0000
 -2.258129E+0000  7.094863E-0001
 -1.734302E+0000 -4.210731E+0000
  3.621178E+0000 -3.515013E+0000
  1.215007E+0000  1.406038E+0000
 -1.476454E+0000  1.080714E+0000
  1.011276E+0000 -2.060604E+0000
 -3.679248E-0001  1.173658E+0000
 -5.676308E-0001  3.489745E+0000
  6.832990E-0001 -5.654937E-0001
 -2.509722E-0001 -1.857589E+0000
  1.617800E+0000  1.295551E+0000
  1.108148E+0000  3.121779E-0001
 -3.997242E+0000 -1.653570E+0000
  3.855582E+0000 -3.106547E+0000
  7.869547E-0001  4.433343E+0000
 -2.500394E+0000  1.197531E+0000
 -1.159707E+0000 -3.085486E+0000
  3.000725E+0000 -1.939287E+0000
  8.140749E-0001  1.398061E+0000
 -3.494535E+0000  1.679197E+0000
 -1.207873E-0001 -3.284223E+0000
  9.346703E-0001 -1.849576E+0000
  3.457983E+0000  1.204065E+0000
 -9.268521E-0001  7.212638E-0001
 -2.225465E+0000 -1.017202E+0000
  3.941953E+0000 -2.930327E+0000
  1.348662E+0000  2.172821E+0000
 -6.103682E-0001  1.732319E+0000
 -1.119522E+0000 -4.961090E-0001
  1.271442E+0000 -2.300929E+0000
  2.350735E+0000  1.703452E+0000
 -4.358231E-0001  2.308407E+0000
 -2.622995E+0000 -2.082151E+0000
  1.475433E+0000 -9.724776E-0001
  1.483719E+0000  1.010412E+0000
 -1.309529E+0000  2.044411E+0000
 -1.779488E-0001 -2.190214E+0000
 -7.085085E-0001  9.250553E-0001
  1.696351E+0000  1.844390E+0000
 -8.348442E-0001  2.719752E+0000
 -2.903159E+0000 -4.129698E+0000
  2.103136E+0000 -1.548698E+0000
  3.227797E+0000  1.920657E+0000
 -4.182280E+0000  1.650933E+0000
  7.693371E-0001 -2.902150E+0000
 -4.833690E-0001 -1.311002E+0000
  1.635532E+0000  1.093407E+0000
 -1.736398E+0000 -7.688952E-0001
 -1.049232E-0001 -3.316656E+0000
  9.369123E-0001 -8.162810E-0001
  1.777353E-0002  4.188886E-0001
 -1.552371E+0000 -1.936082E+0000
  6.669014E-0001 -8.946983E-0001
  2.475286E-0001  1.113569E+0000
 -1.448273E+0000 -1.275049E+0000
 -6.851093E-0002 -4.690490E-0002
  3.423329E+0000  8.462945E-0001
 -1.926702E+0000  4.019615E+0000
 -2.054450E+0000 -1.968928E+0000
  2.423194E-0002 -1.772321E+0000
  5.311570E-0001  2.896435E+0000
  1.308501E+0000  1.617393E+0000
 -1.798226E+0000 -1.466368E+0000
 -2.284688E+0000 -2.259539E+0000
  5.439571E+0000 -9.011300E-0002
 -1.836053E+0000  3.002056E+0000
 -3.559234E+0000  2.287427E+0000
 -6.346175E-0002 -1.829195E+0000
 -5.459195E-0001 -1.342655E+0000
  5.168864E-0001  1.203018E+0000
 -1.446941E+0000  9.925446E-0001
 -2.282205E+0000 -9.551539E-0001
  1.548299E-0001 -2.989036E+0000
  8.662788E-0001  3.430612E-0001
  2.059311E-0002  1.810287E+0000
 -1.193371E+0000  1.311148E-0001
 -1.403689E+0000 -1.587708E+0000
  3.965485E+0000 -1.493194E+0000
  4.542453E-0002  4.019507E+0000
 -3.480895E+0000 -5.863346E-0001
 -2.531057E-0001 -5.547478E+0000
  4.557613E+0000 -6.673239E-0003
 -5.150239E-0003  5.302540E+0000
 -1.916950E+0000  3.021727E+0000
 -7.183279E-0001 -3.117164E+0000
  3.325021E+0000 -1.317084E-0001
  3.956365E+0000  5.286631E+0000
 -3.533420E+0000  1.510455E+0000
 -1.398232E+0000 -4.501025E+0000
  3.104385E+0000  4.951986E-0001
  3.387490E+0000  4.029222E+0000
 -6.284231E+0000  1.371271E+0000
  9.837405E-0001 -6.886593E+0000
  2.366091E+0000 -9.825677E-0001
 -4.811453E-0001  2.592887E+0000
 -2.517106E+0000  5.495738E-0001
 -1.736961E+0000 -2.561439E+0000
  3.326003E+0000 -2.566098E-0001
 -4.564151E-0001  4.141126E+0000
 -4.128725E+0000 -5.675370E-0002
 -2.478596E-0001 -2.170248E+0000
  2.053160E+0000  7.137002E-0001
 -1.126693E+0000  2.252025E+0000
 -3.856205E+0000 -8.746504E-0001
  3.048712E+0000 -2.216212E+0000
 -1.495835E+0000  2.303076E+0000
  1.313083E+0000 -1.264539E+0000
 -1.403176E+0000 -3.853158E+0000
  3.111511E+0000  3.872081E-0001
  1.877199E+0000  3.210684E+0000
 -5.211468E+0000  3.909381E+0000
 -2.408748E+0000 -3.140403E+0000
  1.376733E+0000 -4.321816E+0000
  2.290508E+0000  1.254918E+0000
 -1.510000E+0000  1.684543E+0000
 -1.899146E+0000 -1.998040E+0000
  4.905704E-0001 -4.917416E-0001
  6.726690E-0001  1.395276E+0000
  2.154107E-0001  6.963963E-0001
 -3.696970E+0000  2.169349E+0000
  4.886556E-0001 -9.373470E-0001
  1.303346E-0001 -4.140067E-0001
  1.865914E-0001 -4.383744E-0001
  5.055178E-0001  7.924466E-0001
  1.606451E+0000  2.914025E+0000
 -2.440783E+0000  1.536379E+0000
  1.564110E-0001 -1.738375E-0001
  1.606645E+0000  3.195195E+0000
  1.204220E+0000  7.796448E-0001
 -4.840691E+0000  1.436441E+0000
 -1.869367E-0001 -3.787594E+0000
  2.585167E+0000 -8.285208E-0001
  6.170887E-0001  2.774179E+0000
 -3.139677E+0000  5.169509E-0001
  3.592233E-0001 -1.908841E+0000
  2.940516E+0000  2.698357E+0000
  9.060203E-0001  2.883095E+0000
 -2.168310E+0000  3.826661E-0001
  4.480445E-0001 -3.184129E+0000
  1.424471E+0000  2.168631E+0000
 -2.258142E+0000  3.675503E+0000
 -8.642831E-0001 -1.141768E+0000
  7.803006E-0002 -2.144778E+0000
  1.037858E+0000  7.106840E-0001
 -1.307132E+0000  3.402790E+0000
 -5.473274E-0001 -2.531449E+0000
 -9.853338E-0001 -2.982583E+0000
  4.588654E+0000 -1.433309E+0000
 -2.120685E+0000  3.100626E+0000
 -1.848458E-0001 -3.009023E+0000
 -3.959206E-0001 -1.705641E+0000
  1.735593E+0000  1.276909E+0000
 -1.624320E+0000  3.615009E+0000
 -5.249225E-0001 -1.263764E+0000
  2.182755E+0000 -3.912386E+0000
  2.054806E+0000  1.882551E+0000
  3.299994E-0001  2.232231E+0000
 -2.792291E+0000 -2.046447E-0001
  2.065357E+0000 -2.237880E+0000
  8.612288E-0001  3.478596E-0001
 -1.167091E+0000  2.338053E+0000
 -1.371300E+0000  1.474018E+0000
  2.463519E-0001 -3.249512E+0000
  7.532553E-0001 -1.477928E-0001
  1.432645E+0000  3.323759E+0000
 -1.354394E+0000  2.327464E+0000
 -2.580884E+0000 -4.519695E+0000
  2.946980E+0000 -1.859297E-0001
  2.796662E+0000  1.964169E+0000
 -4.955577E+0000  1.335340E+0000
  1.302678E+0000 -2.761039E+0000
  2.842260E+0000 -4.621198E-0001
  1.348824E+0000  3.135007E+0000
 -7.968893E-0001 -5.457894E-0002
 -2.414994E+0000 -2.055589E+0000
  3.739614E+0000 -5.562301E-0001
 -1.625422E+0000  1.538862E+0000
 -6.529072E-0001  1.176046E+0000
 -2.953545E+0000 -1.883997E+0000
  6.295183E-0001 -5.305250E-0001
  2.833908E+0000  8.802702E-0001
 -1.282725E+0000  1.955324E+0000
  9.709910E-0001 -1.001407E+0000
 -1.654165E+0000 -1.766278E+0000
  2.502503E+0000  1.895799E+0000
 -3.188565E-0002  1.434639E+0000
 -1.173712E+0000  7.743226E-0001
  8.535330E-0001 -4.043746E-0001
  1.751300E+0000 -1.912448E+0000
 -4.021040E-0001  8.980558E-0001
  8.108382E-0001  8.828221E-0001
 -4.868882E-0001  7.212961E-0001
  2.454056E+0000 -9.561539E-0001
 -8.780797E-0001  1.149357E+0000
 -1.628930E+0000  7.404321E-0001
 -1.751046E+0000 -1.115727E+0000
  1.274321E+0000 -1.637650E-0001
  3.230087E-0001  9.238390E-0001
 -1.345017E+0000  2.327074E+0000
 -5.030253E-0001 -3.848460E+0000
 -9.461256E-0001  2.089472E-0001
  5.536085E+0000  1.747746E+0000
 -2.977777E+0000  6.218738E-0001
 -1.892209E+0000 -4.645564E+0000
  4.087108E+0000 -2.796935E+0000
  1.607593E+0000  6.427945E+0000
 -3.915869E+0000  2.274053E+0000
 -1.999356E+0000 -3.602877E+0000
  1.763503E+0000  9.823132E-0001
  1.673438E+0000  3.354296E+0000
 -2.533603E+0000  2.721262E+0000
 -1.094587E+0000 -3.614579E+0000
  2.750400E+0000 -1.257915E+0000
  8.896973E-0001  1.243784E+0000
  8.835943E-0001  1.412939E+0000
 -2.783372E+0000 -2.212004E+0000
  3.068885E+0000 -1.635611E+0000
  2.587997E+0000  2.409607E+0000
 -2.089954E+0000  2.783925E+0000
 -3.562213E-0001 -3.572010E+0000
  5.843003E-0001  3.972783E-0001
  2.548573E+0000  4.576566E+0000
 -2.817893E+0000  1.477031E-0001
 -2.437127E+0000 -2.213849E+0000
  4.252052E+0000  1.616538E-0001
 -8.667510E-0001  4.663162E+0000
 -3.432930E-0001  5.677512E-0001
 -3.070226E-0001 -3.231951E+0000
  3.229128E+0000  3.319291E-0001
  1.119516E+0000  1.701822E+0000
 -2.178714E+0000 -1.176624E+0000
 -1.904318E-0001 -3.612628E+0000
  3.145195E+0000  8.625329E-0001
 -2.335814E+0000  3.303606E+0000
 -1.294871E+0000  2.232872E-0003
  1.754434E+0000  7.487147E-0001
  2.358115E+0000  1.664791E+0000
 -3.802264E+0000  2.072899E+0000
  3.713840E-0002 -2.357419E+0000
  1.325951E+0000 -2.932716E+0000
  2.373734E+0000  1.206768E+0000
 -1.788283E+0000  3.304757E+0000
 -6.894746E-0001  8.646566E-0001
  1.917197E-0001 -4.320530E+0000
  1.513143E+0000  2.316519E+0000
 -8.027004E-0001  4.092805E+0000
 -6.409688E+0000  1.960783E+0000
  3.490239E+0000 -4.979748E+0000
  2.250554E+0000  1.175131E+0000
  2.327168E+0000  2.397013E+0000
 -3.443136E+0000  2.548133E+0000
  2.742169E-0001 -2.417264E+0000
  2.016631E+0000 -2.074874E+0000
  1.094811E-0001  1.130801E+0000
  1.684891E+0000  9.280539E-0002
 -2.572047E+0000  1.127335E+0000
  2.082163E+0000 -2.139210E+0000
  8.924093E-0001  7.703925E-0001
 -1.053874E+0000  5.296505E-0001
 -1.161419E+0000 -2.906112E+0000
  1.379959E-0001 -1.898640E+0000
  2.866216E+0000  1.320065E+0000
 -1.754460E+0000  3.623876E-0001
 -2.264612E+0000  1.838651E-0001
  1.247421E-0001 -1.809548E+0000
  1.998038E+0000  3.815628E-0001
 -6.953338E-0001  2.367471E+0000
 -2.320477E+0000 -8.530133E-0001
 -1.264515E+0000 -2.284768E+0000
  2.582703E+0000 -1.547174E+0000
  9.851001E-0001  4.063375E+0000
 -3.425814E+0000  1.908299E+0000
  2.529616E-0001 -4.229333E+0000
  2.484338E+0000 -1.612889E+0000
  1.160785E+0000  1.821822E+0000
 -9.847500E-0001  1.237877E+0000
 -3.877029E+0000 -1.266883E+0000
  3.696992E+0000 -1.881255E+0000
 -1.604728E+0000  3.270959E+0000
 -1.032866E+0000  8.624927E-0001
 -1.190270E+0000 -1.821983E+0000
  1.661676E+0000 -6.643428E-0001
  2.567745E+0000  3.003620E+0000
 -1.783175E+0000  4.861166E-0001
 -2.673693E+0000 -4.554893E-0001
  4.439437E+0000 -2.105855E+0000
 -2.001787E+0000  2.576778E+0000
 -4.861368E-0001  2.027088E+0000
 -3.501037E+0000  4.212062E-0001
  2.357657E+0000 -2.674276E+0000
  1.216956E+0000 -9.895838E-0001
  1.571065E+0000 -3.332476E-0001
 -3.552587E+0000  2.597926E+0000
  7.348399E-0001 -2.937031E+0000
  1.528902E+0000 -1.703653E+0000
 -4.674337E-0001  8.364924E-0001
  1.742990E+0000 -3.525741E-0001
 -1.533736E+0000  4.934796E-0001
  2.005668E+0000 -1.390820E+0000
  2.025017E+0000  1.963674E+0000
 -1.299471E-0001  2.165947E+0000
 -2.739567E+0000 -2.205358E+0000
  3.640829E+0000 -2.246874E+0000
  2.519302E-0001  2.825793E+0000
 -2.691186E+0000  1.203847E+0000
  1.048244E-0001 -4.232018E+0000
  2.155165E+0000 -8.653849E-0001
 -6.427051E-0001  2.926975E+0000
 -2.078219E+0000  1.710233E+0000
  9.076954E-0001 -1.658165E+0000
  1.320507E-0001 -1.820130E-0001
  3.935995E-0001  3.073252E+0000
  2.563373E-0001 -9.960776E-0001
 -1.477822E+0000  1.235393E+0000
  1.613271E+0000 -2.873399E-0001
 -5.492293E-0001 -2.077234E+0000
  1.212633E+0000  9.423281E-0001
  1.790581E+0000 -2.975703E-0001
 -2.039095E+0000  2.089233E+0000
  2.005329E+0000 -1.440722E+0000
  1.080576E+0000 -7.059523E-0001
 -1.152496E+0000  3.929143E+0000
 -2.971380E+0000 -1.351868E+0000
 -2.367615E+0000 -3.833520E+0000
  6.043705E+0000 -3.828868E-0001
  4.170448E-0001  5.337955E+0000
 -3.862399E+0000  1.548049E+0000
 -3.849396E+0000 -2.216677E+0000
  5.079738E+0000 -1.767154E+0000
 -1.253779E+0000  4.657328E+0000
 -3.628017E+0000 -7.033234E-0001
  6.688927E-0001 -1.780872E+0000
  1.084779E+0000 -1.052902E+0000
 -1.635047E+0000  2.464949E+0000
 -3.209936E+0000 -2.792617E+0000
  1.113112E+0000 -2.941804E+0000
  3.526506E+0000  2.717821E+0000
 -3.568740E+0000  4.238049E+0000
 -1.417997E+0000 -3.519846E+0000
  3.634889E+0000 -1.741224E+0000
  1.696661E+0000  3.771660E+0000
 -2.148459E+0000  3.217333E+0000
 -4.214148E+0000 -2.860144E+0000
  5.017717E+0000 -5.538361E+0000
  1.059308E+0000  5.478954E+0000
  1.903477E-0001  1.813023E+0000
 -4.329724E+0000 -2.508640E+0000
  4.033019E+0000 -3.883574E+0000
  1.775914E+0000  3.855364E+0000
 -2.343784E+0000  1.402698E+0000
 -3.258571E+0000 -3.696779E+0000
  3.503983E+0000 -2.691127E+0000
  2.941376E+0000  3.068592E+0000
 -5.437018E+0000  2.014341E+0000
 -1.855649E+0000 -1.771188E+0000
  2.416185E+0000 -4.246068E+0000
  3.564777E-0001  3.788491E+0000
 -1.330720E+0000  1.490642E+0000
 -2.462319E+0000 -2.918825E+0000
  1.551586E+0000 -3.818502E+0000
  2.950829E+0000  4.498687E+0000
 -1.580904E+0000  3.340729E+0000
 -3.835211E+0000 -1.860931E+0000
  2.416151E-0001 -5.287621E+0000
  3.784896E+0000  2.301764E+0000
 -1.344019E+0000  7.268539E+0000
 -1.383223E+0000 -3.603993E+0000
 -1.781212E+0000 -2.871762E+0000
  3.848379E+0000 -1.851985E-0001
  1.218036E+0000  3.489546E+0000
 -3.206637E+0000  3.365747E-0001
 -2.001743E+0000 -3.326149E+0000
  4.041743E+0000 -2.192161E+0000
  1.040022E+0000  4.434098E+0000
 -3.413898E+0000  2.699202E+0000
 -2.752158E+0000 -3.383285E+0000
  2.137519E+0000 -5.820994E-0001
  3.035686E+0000  3.119444E+0000
 -3.680509E+0000  1.530444E+0000
 -2.601185E+0000 -3.639054E+0000
  1.552934E+0000 -4.587197E+0000
  5.149011E+0000  2.869931E+0000
 -4.501764E+0000  6.047154E+0000
 -3.801194E+0000 -4.429068E+0000
  1.452291E+0000 -4.738264E+0000
  5.709064E+0000  9.450654E-0001
 -2.052599E+0000  4.825496E+0000
 -1.983138E+0000 -1.853765E+0000
  6.404160E-0001 -3.191343E+0000
  5.363654E+0000  2.565074E-0001
 -5.168045E+0000  3.843031E+0000
 -1.192513E+0000 -2.732466E+0000
 -1.705965E+0000 -1.902039E+0000
  2.730565E+0000  1.074041E+0000
 -1.082949E+0000  1.646286E+0000
 -3.512954E+0000  1.548182E+0000
  8.087712E-0001 -1.133600E+0000
  2.260210E+0000 -8.652075E-0001
 -6.171496E-0001  1.359646E+0000
 -3.414083E+0000 -4.561982E-0001
  4.114852E+0000 -1.536229E+0000
  1.659726E+0000  2.176130E+0000
  5.538155E-0001 -7.571090E-0002
 -2.865742E+0000 -3.079956E+0000
  2.749008E+0000  4.757005E-0002
  2.893607E+0000  2.668080E+0000
 -3.555929E+0000  1.050277E+0000
  1.489004E+0000 -2.714876E+0000
  4.023042E+0000  9.403416E-0001
 -2.308009E+0000  5.178612E+0000
  1.345813E+0000 -9.534011E-0001
 -3.569224E+0000 -2.318161E+0000
  3.238240E+0000 -2.201273E+0000
  8.338378E-0001  2.352453E+0000
 -2.475238E+0000  3.085621E+0000
 -2.399327E+0000 -1.404294E+0000
  1.797967E+0000  1.340330E+0000
  2.582858E+0000  2.921724E+0000
 -8.616575E-0001  3.770799E-0001
 -1.556109E+0000 -1.372750E+0000
  3.213136E+0000 -1.351134E+0000
 -1.199860E+0000 -1.550983E+0000
  2.639116E+0000 -1.276902E+0000
 -2.791741E+0000  5.106196E-0001
 -1.604499E+0000 -1.392407E+0000
  3.738799E+0000 -9.835150E-0002
 -2.111638E+0000  4.300663E+0000
 -1.405675E+0000 -6.738324E-0001
 -8.670193E-0001 -2.491069E+0000
  3.807269E+0000  1.194279E+0000
 -7.198332E-0001  2.238407E+0000
 -4.171035E-0001 -1.689675E+0000
  1.122838E+0000 -1.364903E+0000
  2.829580E+0000  1.706601E+0000
 -1.294200E+0000  1.271581E+0000
 -3.444203E+0000 -8.342900E-0001
  1.763406E-0001 -2.004859E+0000
  2.053150E+0000 -1.043279E+0000
 -9.922426E-0002  1.488063E+0000
  9.064367E-0001  1.263917E-0001
 -1.214478E+0000 -1.547788E+0000
 -2.786368E-0002 -7.716953E-0001
  3.946098E-0001  1.171592E-0001
  1.021376E+0000  3.659369E+0000
 -2.385215E+0000 -2.092138E+0000
  1.575877E+0000 -3.726504E+0000
  1.566149E+0000 -1.211692E+0000
  4.331200E-0001  1.898128E+0000
 -1.554557E+0000  2.075839E-0001
 -9.340742E-0001 -4.373735E-0001
  3.400555E+0000 -4.103013E-0001
 -2.034498E+0000  1.449255E+0000
  2.729006E-0001 -2.537986E+0000
  1.316513E+0000 -3.023281E+0000
  3.132192E+0000  3.285065E+0000
 -3.157708E+0000  1.426728E+0000
 -2.740482E+0000 -5.818664E+0000
  4.120391E+0000 -2.277201E+0000
  2.251129E+0000  3.764620E+0000
 -4.043102E+0000  3.731084E+0000
 -2.051489E+0000 -4.926780E+0000
  2.636762E+0000 -4.588457E-0001
  2.069665E+0000  4.543315E+0000
 -5.946455E+0000  7.756381E-0001
 -3.278755E-0001 -5.904578E+0000
  8.337676E-0001 -3.140293E+0000
  2.358194E+0000  3.671343E+0000
 -1.989321E+0000  4.811005E+0000
 -1.558356E+0000 -9.101627E-0001
 -1.787807E+0000 -3.003516E+0000
  3.041327E+0000  3.872411E-0001
 -3.103077E+0000  2.985763E+0000
  4.034500E-0001 -1.975112E+0000
 -1.215069E+0000 -3.093058E+0000
  1.067130E+0000 -2.708343E-0001
  1.824225E+0000  1.038821E+0000
 -1.925053E+0000  1.700779E+0000
 -1.136893E+0000 -2.809763E+0000
  3.446166E+0000 -3.581325E-0001
  5.091382E-0001  3.877896E+0000
 -4.843615E-0001 -7.406039E-0001
 -3.898353E+0000 -2.781427E+0000
  2.447827E+0000 -7.784843E-0001
  3.267606E+0000  2.064926E+0000
 -6.751284E+0000  1.232479E+0000
  6.265443E-0001 -3.569820E+0000
  2.481331E+0000  3.676475E-0001
 -2.669187E-0001  4.567234E+0000
 -1.507519E+0000  8.277561E-0001
 -3.311982E+0000 -2.679258E+0000
  4.936907E+0000 -4.891955E-0001
 -1.354303E+0000  4.960571E+0000
 -5.063624E+0000  1.212046E+0000
 -1.282986E+0000 -5.353209E+0000
  2.625994E+0000  2.515456E+0000
  2.438977E+0000  1.828604E+0000
 -7.110760E+0000  1.887164E+0000
  4.515039E+0000 -2.042353E+0000
 -5.309694E-0001  1.773672E+0000
  4.899712E-0001  1.675944E+0000
 -6.944497E-0001 -8.933888E-0001
  9.643305E-0003 -3.035914E+0000
  1.492138E+0000 -4.395108E-0001
  1.580680E+0000  6.329734E-0001
 -1.690775E+0000  1.086258E+0000
 -1.625012E+0000 -1.314702E-0001
  1.357445E+0000 -1.885011E+0000
  2.767207E+0000  1.334619E+0000
 -3.485745E+0000  1.228891E+0000
  2.217219E+0000 -3.499919E+0000
  2.297404E+0000 -1.815051E+0000
  6.352996E-0001  4.074710E+0000
  9.189982E-0005 -1.079883E+0000
 -1.325829E+0000 -2.655970E+0000
  6.183097E-0001 -2.139618E+0000
  4.351394E-0001  1.803988E+0000
 -2.157404E+0000  2.160062E+0000
 -1.852338E-0001 -4.019343E+0000
  1.391875E+0000  8.419847E-0001
  1.194337E+0000  3.459142E+0000
 -1.060048E+0000  2.274474E+0000
 -2.374899E-0002 -9.261444E-0001
 -1.813437E+0000  2.643900E-0001
  3.445601E+0000  7.111779E-0001
 -1.596862E+0000  1.578486E+0000
 -1.185051E+0000 -3.062402E+0000
 -5.378526E-0001  1.596243E+0000
  1.544728E+0000 -1.049996E-0001
 -3.676276E-0001  1.393596E+0000
 -1.163227E+0000 -7.469509E-0001
  1.479965E+0000 -2.976615E+0000
  1.611356E+0000  1.364169E+0000
 -1.193084E-0001  8.640314E-0001
 -2.282169E+0000 -1.159978E+0000
  1.930205E-0001 -1.377561E+0000
  3.068679E+0000  7.534931E-0001
 -1.581497E+0000  6.463180E-0001
  1.272152E-0001 -4.047021E+0000
 -3.531986E-0001  4.527056E-0001
  1.917884E+0000  2.707070E+0000
 -3.735886E+0000  1.835936E+0000
  3.814575E-0001 -2.383121E+0000
  1.913006E+0000  1.154562E+0000
  4.138037E-0001  1.574557E+0000
 -1.654202E+0000 -1.363623E+0000
 -9.281563E-0001 -1.704199E+0000
  1.080877E+0000  1.429476E+0000
 -2.097822E+0000  6.712487E-0001
  4.249498E-0001 -1.533467E+0000
 -7.261487E-0001  3.144011E-0001
  1.354276E+0000  5.570681E-0001
 -1.087760E+0000  1.640463E-0001
  1.432232E+0000  1.030258E+0000
 -7.316813E-0001 -6.557820E-0002
 -2.841330E+0000  4.293920E-0001
  1.962624E+0000 -2.101036E+0000
 -2.204849E+0000  2.660508E+0000
 -5.835129E-0001 -1.379358E+0000
  2.954373E+0000 -2.347307E+0000
  2.464293E+0000  1.871547E+0000
 -3.937975E+0000  9.080442E-0001
  1.256215E+0000 -3.817677E+0000
  1.650827E+0000 -1.821568E+0000
  3.384686E-0001  3.359548E+0000
 -1.912957E+0000 -2.687996E-0001
 -1.425996E+0000 -2.757608E-0001
 -1.563828E+0000 -1.646176E+0000
  2.742314E+0000  1.967090E-0001
 -1.081929E+0000  2.288904E+0000
 -1.570374E+0000 -1.606245E-0001
  3.769699E-0001  7.377501E-0001
  7.484740E-0002 -8.817080E-0001
 -1.116931E+0000  2.216545E+0000
  1.064307E+0000 -1.979348E-0001
 -2.685821E+0000 -1.727668E+0000
  3.002392E+0000  2.289266E-0001
  1.678016E+0000  3.667039E+0000
 -1.041486E+0000  1.394325E+0000
 -1.346714E+0000 -2.122966E+0000
  9.729227E-0002 -1.104047E-0001
  2.694043E+0000  4.960894E-0001
 -4.537158E+0000  1.148976E+0000
  8.543235E-0001 -1.916998E+0000
  9.388476E-0001 -8.710336E-0001
 -4.902119E-0001  3.706217E+0000
 -3.594369E+0000  2.482693E-0001
  3.170690E+0000 -1.682711E+0000
 -3.705161E-0001  1.139279E+0000
 -2.163292E-0001  1.116649E+0000
 -1.768391E+0000  1.518876E-0001
 -2.403198E+0000 -1.083378E+0000
  4.439578E-0003  1.333776E+0000
  1.223665E+0000  7.479192E-0001
 -5.792227E-0001  9.946480E-0001
 -1.329653E+0000 -1.070106E+0000
 -2.785886E-0001 -2.046458E+0000
  2.428960E+0000 -9.627835E-0001
 -1.805340E+0000  2.822872E+0000
  1.929228E-0001 -1.123547E+0000
 -1.991725E+0000 -2.068865E+0000
  8.818638E-0001 -2.588808E+0000
  2.502201E+0000  2.666063E+0000
 -1.581426E+0000  2.597113E+0000
 -2.329917E+0000 -2.348219E+0000
  2.951928E+0000 -4.047803E-0001
  8.313873E-0001  1.343589E+0000
 -3.400422E+0000  1.388512E+0000
  8.099678E-0002 -1.230737E+0000
  1.832680E+0000  5.385962E-0002
 -2.707187E+0000  3.164122E+0000
  9.785957E-0001 -2.885285E+0000
  6.066003E-0001 -1.014469E+0000
  2.308500E-0001  2.216758E+0000
 -1.924126E-0001  1.444809E+0000
 -2.601169E+0000 -1.011623E+0000
  2.105032E+0000 -4.248146E+0000
  3.600795E-0001  1.758943E+0000
  2.843078E+0000  2.209076E+0000
 -4.867288E+0000 -1.106406E+0000
  1.671486E+0000 -2.897830E+0000
  2.889448E+0000 -4.630835E-0001
  6.873081E-0001  3.867810E+0000
 -3.866244E+0000  6.926163E-0001
 -3.617289E+0000 -2.976864E+0000
  1.715616E+0000  2.698628E-0001
  2.834706E-0001  2.157943E+0000
  2.256282E-0002  8.457060E-0002
 -1.436517E+0000 -1.337126E+0000
  2.237390E+0000  6.444415E-0001
  1.707191E+0000  3.431978E-0001
 -3.157400E+0000 -5.903012E-0002
  6.816018E-0001 -1.688627E+0000
 -5.814855E-0001 -8.582208E-0001
  2.351709E-0001  4.645710E-0001
 -3.990565E-0001  1.712824E+0000
 -1.081714E+0000  1.218476E+0000
 -2.664538E+0000  1.226668E-0001
  3.289634E+0000 -1.229259E+0000
  1.151099E-0002  2.442715E+0000
  1.060956E+0000 -8.171620E-0002
 -1.593267E+0000 -3.944422E+0000
  2.811619E+0000 -2.093724E+0000
  3.275916E+0000  3.385836E+0000
 -4.658408E+0000  3.664767E+0000
 -2.274893E-0001 -4.965121E+0000
  6.759520E-0001 -4.174414E+0000
  2.411860E+0000  4.536272E+0000
 -1.523255E+0000  2.254769E+0000
 -2.745465E+0000 -3.900682E+0000
  4.320416E+0000  6.236640E-0001
  1.631063E+0000  1.329858E+0000
 -3.612434E+0000  2.620747E-0002
  6.623322E-0001 -7.430720E-0001
  2.850620E-0001  9.859479E-0001
  1.820354E-0001  2.044135E+0000
  4.614502E-0001 -1.400860E+0000
 -2.299905E+0000 -5.172327E-0001
  1.518664E+0000 -1.574937E+0000
 -6.217035E-0001  1.695125E+0000
 -2.302688E+0000 -4.153909E-0001
 -5.914655E-0001 -2.204946E+0000
  1.068681E+0000  3.572797E-0001
  1.677779E-0001  5.889052E-0001
 -1.117474E+0000  9.796513E-0001
 -9.893483E-0001 -5.040422E-0001
  2.360610E-0001 -2.725270E+0000
  3.459524E+0000 -5.914926E-0001
  4.859354E-0001  4.013496E+0000
 -9.333758E-0001 -1.071913E+0000
 -1.726541E+0000 -8.614042E-0001
  1.362281E+0000 -5.366590E-0001
  7.419033E-0002  2.705081E+0000
 -3.955497E+0000 -3.964090E-0001
 -1.114250E-0001 -3.768919E+0000
  4.222194E+0000 -5.872978E-0001
 -8.677530E-0001  5.359984E+0000
 -4.693159E+0000 -5.031705E-0001
  2.401629E+0000 -4.399352E+0000
  1.975242E+0000  2.365291E+0000
 -8.881879E-0001  4.790523E+0000
 -4.332012E+0000 -2.053736E+0000
  3.376061E+0000 -6.486923E+0000
  3.869793E+0000  2.073793E+0000
  5.324415E-0001  5.248965E+0000
 -3.676010E+0000 -2.876524E+0000
  4.600122E-0001 -4.678836E+0000
  6.822383E+0000 -5.464694E-0001
 -3.567732E+0000  5.480601E+0000
 -3.438601E+0000 -1.712576E+0000
  3.242668E-0001 -3.836840E+0000
  1.799116E+0000  1.841943E+0000
  2.512468E-0001  3.496210E+0000
 -1.855753E+0000 -7.053945E-0001
 -5.007846E-0001 -2.154980E+0000
  3.533723E+0000 -3.861368E-0001
 -2.797451E+0000  2.916475E+0000
  1.859810E+0000 -3.059233E+0000
 -2.136235E+0000  4.220046E-0001
  1.897319E+0000 -2.052505E+0000
 -3.288354E-0001  1.246866E+0000
 -1.758957E+0000  9.999401E-0001
  4.051230E-0001 -3.465746E+0000
  8.383659E-0001 -4.605574E-0001
  3.836954E-0001  1.387132E+0000
  6.611306E-0001  2.141218E-0002
 -5.464505E+0000  3.233358E+0000
  3.563031E+0000 -2.803707E+0000
 -2.210212E+0000  8.414267E-0001
  1.637754E+0000 -2.571649E-0001
 -5.595126E-0001 -1.220056E+0000
 -1.099649E-0001  1.272038E+0000
 -8.259201E-0002  5.347504E-0001
 -1.953616E+0000  3.420342E-0001
  9.428671E-0001 -1.314602E+0000
 -1.560083E+0000  7.500148E-0001
  1.785182E+0000 -3.824299E+0000
 -4.533893E-0001 -8.884404E-0001
 -3.839262E-0001  2.143203E+0000
 -2.223441E+0000  2.180105E-0001
  2.866994E-0001 -4.478579E+0000
  7.849111E-0001  1.198487E+0000
  3.644230E+0000  1.125666E+0000
 -4.156305E+0000  1.194291E+0000
  2.390159E+0000 -5.859212E+0000
 -4.062883E-0003 -8.595566E-0001
  2.601688E+0000  2.505285E+0000
 -3.711490E+0000  1.075472E-0002
  5.921114E-0002 -3.191305E+0000
  1.637150E+0000 -1.346864E+0000
  1.361633E+0000  2.202959E+0000
  1.445982E-0002  7.663054E-0001
 -2.305038E-0001 -2.076293E+0000
  7.954774E-0001  1.018675E+0000
  5.432426E-0001  2.861287E+0000
 -1.613116E+0000  4.948340E-0001
  6.160830E-0002 -1.966020E+0000
  1.291420E+0000 -4.411911E-0001
 -2.270785E-0001  4.638564E-0001
 -1.044026E+0000 -1.559899E+0000
  8.641898E-0001 -1.863932E+0000
  1.487050E+0000  9.769184E-0001
 -1.238244E+0000  2.557265E+0000
 -1.877861E+0000 -7.645834E-0001
  1.133379E+0000 -1.791502E+0000
  1.634953E+0000 -8.288605E-0003
  1.009151E+0000  4.126374E+0000
 -2.792167E+0000 -3.877336E-0001
  4.183069E-0001 -3.152850E+0000
  7.237712E-0001  2.026461E+0000
  1.954515E-0001  1.478163E+0000
 -1.797154E+0000 -1.837397E+0000
  2.259732E+0000 -1.826146E+0000
  1.994700E+0000  2.628543E+0000
 -2.103005E+0000  2.705346E+0000
 -1.867227E+0000 -2.234713E+0000
 -2.299989E-0001 -7.173161E-0001
  3.139374E+0000  1.591427E+0000
 -3.314872E+0000  4.165748E+0000
 -2.735934E+0000 -4.335677E+0000
  2.082387E+0000 -3.183244E+0000
  3.953131E+0000  2.190497E+0000
 -2.190467E+0000  3.985510E+0000
 -9.265175E-0001 -7.980476E-0001
 -1.204991E+0000 -1.978519E+0000
  3.850731E-0001  2.756211E+0000
 -9.518039E-0001  3.539542E-0001
 -4.098440E+0000 -3.651095E-0001
  2.384838E+0000 -1.763904E+0000
 -8.232630E-0001 -1.127511E+0000
  1.997253E+0000  8.423702E-0001
 -5.567127E-0001  1.721417E-0001
 -1.711220E+0000 -1.320025E+0000
  4.681421E-0001 -1.749592E-0001
 -1.695315E+0000  3.722318E+0000
  3.040192E-0002 -1.497921E+0000
  1.676052E+0000 -1.960765E+0000
  1.815925E+0000  3.525177E+0000
 -4.159374E+0000  1.070379E+0000
  2.249956E+0000 -3.103496E+0000
  6.193264E-0001 -2.664378E+0000
  3.009848E+0000  2.835836E+0000
 -1.394198E+0000  3.471467E+0000
 -2.207049E+0000 -3.043520E+0000
  2.521919E+0000  2.061367E-0001
  9.573426E-0001  3.919354E+0000
 -1.949366E+0000 -2.455610E-0001
 -1.340834E+0000 -1.191387E+0000
  1.910455E+0000  2.828939E-0001
 -1.208501E-0001  1.015912E+0000
  1.990490E+0000 -9.158602E-0001
 -1.139569E+0000 -2.745413E-0001
  3.368206E-0001 -4.898762E-0001
  1.470306E+0000  9.413819E-0001
 -3.213099E+0000  1.497135E+0000
 -1.803381E-0001 -1.891789E+0000
  1.547363E+0000  1.079279E+0000
 -1.683009E+0000  1.226401E+0000
  3.990475E-0001 -2.523695E+0000
 -2.561342E+0000  4.338717E-0001
 -9.743736E-0001 -5.281638E-0001
  3.250409E-0001 -1.793314E+0000
  4.071000E-0001  7.095786E-0001
  2.113043E+0000  8.146160E-0001
 -2.691855E+0000  1.306752E+0000
 -1.260737E+0000 -5.386317E-0001
  2.695457E+0000 -3.810844E+0000
  3.918909E+0000  3.799162E-0001
 -7.376748E-0001  4.353022E+0000
 -8.427418E-0001  9.332449E-0002
 -1.468827E+0000 -2.425673E+0000
  1.100512E+0000 -8.432428E-0001
 -8.109432E-0001  3.821462E+0000
  1.212019E+0000  1.003609E+0000
 -1.051609E+0000  7.935145E-0001
 -5.104680E-0003 -9.959843E-0002
 -2.728730E-0002  1.800290E-0001
  8.333048E-0001  3.272434E-0001
  1.113721E+0000  3.439109E-0001
 -8.018290E-0001 -8.667797E-0001
  9.281752E-0001  1.717838E-0001
  3.422737E+0000  2.313061E+0000
 -3.797605E+0000  1.121981E+0000
 -6.739648E-0001 -3.624641E+0000
 -2.223606E-0001 -1.853594E-0001
  3.481645E+0000  4.431679E+0000
 -2.638109E+0000  1.797615E+0000
 -2.425606E+0000 -3.596576E+0000
  2.053995E+0000 -1.942030E+0000
  1.840263E+0000  2.932234E+0000
 -2.834833E+0000  4.158438E+0000
 -2.724293E+0000 -1.346254E+0000
  1.410153E+0000 -4.904208E+0000
  3.456278E+0000  4.496836E+0000
  1.180234E+0000  2.892325E+0000
 -5.736572E+0000  2.576611E+0000
  3.174803E+0000 -5.335491E+0000
  2.807552E+0000 -1.267448E+0000
  1.763033E-0001  5.437091E+0000
 -2.196859E+0000 -2.253553E+0000
 -2.271416E+0000 -3.678164E+0000
  6.278749E+0000 -8.461741E-0001
 -2.025510E+0000  6.201463E+0000
 -3.427618E+0000 -5.261829E-0002
 -6.479801E-0001 -4.705192E+0000
  1.568993E+0000  2.190876E+0000
 -2.013694E-0001  2.984535E-0001
 -2.418787E+0000  1.561913E-0001
  9.074851E-0001 -5.118452E-0001
 -2.201938E-0002  5.944298E-0001
 -2.824637E+0000  2.521347E-0001
  2.430443E+0000 -2.047232E+0000
  1.663452E+0000 -2.131090E-0001
 -1.031453E+0000  4.590492E-0001
  2.136176E+0000 -1.396877E+0000
 -2.519082E-0001  2.115854E+0000
  5.337286E-0001  2.935761E+0000
 -2.411979E+0000 -3.951032E+0000
 -4.781987E-0001 -1.854422E+0000
  4.470858E+0000  1.934508E-0002
 -2.805897E+0000  2.497105E+0000
  7.711177E-0001 -3.900352E+0000
 -3.825049E-0001 -1.511292E+0000
  3.525783E+0000  8.836805E-0001
  1.407091E-0001 -3.537446E-0001
 -7.579806E-0001  2.621307E-0001
 -2.947377E-0001 -8.010692E-0001
  8.940183E-0002  9.056121E-0001
  2.636843E-0001 -3.426830E-0001
 -1.228488E+0000  1.496959E+0000
 -1.978455E+0000 -4.507758E-0001
  1.457024E+0000 -1.086318E+0000
 -1.411372E+0000  1.262516E+0000
  4.958282E-0001  1.838889E+0000
 -1.735342E+0000  8.184188E-0001
 -6.142992E-0001 -5.198287E-0001
  6.590666E-0001 -2.016668E+0000
  4.018788E-0001  9.040388E-0001
  1.650584E+0000 -1.739956E+0000
 -9.324905E-0001  4.000942E-0001
 -2.146202E-0001  1.827118E+0000
  4.606363E-0001 -6.976105E-0001
  6.392466E-0002 -1.388684E+0000
  2.073480E+0000  1.424272E+0000
 -4.779496E-0001 -2.212615E-0002
 -1.248679E+0000 -2.106088E+0000
  3.135932E+0000 -9.303393E-0001
  3.955159E-0002  9.653058E-0001
 -4.109674E+0000  3.631033E-0001
  2.444395E+0000 -3.002274E+0000
  4.320904E-0001  1.092391E+0000
 -2.244603E-0002  2.127141E+0000
 -1.969418E+0000 -1.372643E+0000
  1.302472E+0000 -1.721335E+0000
  7.581977E-0002  6.168363E-0001
 -2.798283E+0000  1.460445E+0000
  1.604475E+0000 -2.994466E+0000
 -1.382519E+0000 -6.786285E-0001
  2.111788E+0000  5.646656E-0001
 -1.898259E+0000  3.939908E+0000
 -1.605903E+0000 -5.571707E-0001
  2.655614E+0000 -3.198156E+0000
  8.431523E-0002  3.056539E+0000
 -2.861381E+0000  1.318224E+0000
 -1.599410E+0000 -2.998336E+0000
  1.254297E+0000 -2.359816E+0000
  1.905633E+0000  2.489590E+0000
 -1.538405E+0000  1.895280E-0001
 -2.799991E+0000 -1.073239E+0000
  4.195744E+0000 -8.224057E-0001
  2.531018E+0000  2.414129E+0000
 -2.574543E+0000  1.727169E+0000
 -1.639616E+0000 -1.983873E+0000
  2.441339E+0000  4.909493E-0001
  9.208914E-0001  2.410506E+0000
 -6.693738E-0001  8.874061E-0001
 -1.752545E+0000 -1.578249E+0000
  2.472982E+0000 -2.807957E+0000
  7.104208E-0001  2.374425E+0000
 -1.584589E+0000 -2.037379E+0000
  6.963814E-0001 -1.535113E+0000
  1.908819E+0000 -2.507280E+0000
 -2.684359E+0000  1.814716E+0000
 -7.816381E-0001 -2.873548E+0000
 -3.994715E-0001 -1.633874E+0000
  3.174262E+0000  4.959960E-0001
 -1.794356E+0000  2.456913E+0000
 -1.476834E+0000  9.396739E-0001
 -2.005815E+0000 -2.576990E+0000
  1.163719E+0000 -1.991484E+0000
 -4.624932E-0001 -4.047765E-0001
  8.708979E-0001  5.061556E-0001
 -1.223854E+0000  4.564155E-0002
 -2.850071E+0000  6.394416E-0001
  8.728362E-0001 -1.534608E+0000
  1.026104E+0000  2.598289E+0000
 -3.214532E+0000  6.670914E-0001
 -1.964312E+0000 -1.031332E+0000
 -3.350299E-0001 -1.951111E+0000
 -1.222179E+0000  1.364875E+0000
  1.403763E+0000  6.501576E-0001
  1.377481E+0000  5.345584E-0001
 -2.094332E+0000  4.409560E-0001
  3.883244E+0000 -2.331035E+0000
 -3.372199E+0000  1.079896E+0000
  1.674855E+0000  4.228696E-0001
 -7.377198E-0001 -4.985466E-0001
  5.721575E-0001  1.261876E+0000
  3.226403E-0001  3.292766E-0001
 -1.091910E+0000 -2.160051E+0000
  4.361271E+0000 -6.673131E-0001
 -1.274825E+0000  2.735723E+0000
 -1.800328E+0000 -5.402916E-0001
  2.708274E+0000 -9.649176E-0001
 -1.146448E-0001 -2.640211E-0001
  3.014186E-0001  2.800500E+0000
  2.123327E+0000 -9.349024E-0001
 -2.695408E+0000  1.099859E+0000
  2.616314E+0000  8.908014E-0001
  1.705571E-0001 -3.994244E-0001
 -3.095584E+0000 -1.639738E+0000
  1.757383E+0000 -6.712393E-0001
 -2.046682E+0000 -2.332967E-0001
 -9.917193E-0001 -2.691511E-0001
  3.302869E-0001  2.397145E-0001
  1.929571E-0001 -1.360608E+0000
  1.845559E-0001 -2.691890E+0000
 -2.086113E+0000  2.605239E+0000
 -6.738461E-0001 -8.406678E-0001
 -1.680839E-0001 -2.125764E+0000
  1.845932E+0000  8.011604E-0001
 -6.340853E-0001  6.143110E-0001
 -3.165563E+0000 -1.421470E+0000
  2.196867E+0000 -3.228871E+0000
  3.974432E+0000  3.570294E+0000
 -3.686440E+0000  5.418182E+0000
 -3.456240E+0000 -3.838942E+0000
  2.672594E+0000 -5.974487E+0000
  4.371104E+0000  2.708204E+0000
 -6.012225E-0001  3.040553E+0000
 -4.374641E+0000 -1.509484E+0000
  1.470034E+0000 -2.783088E+0000
  2.295986E+0000 -5.411030E-0001
 -1.403527E+0000  3.237418E+0000
 -1.960530E+0000 -1.385777E+0000
  3.430653E-0001 -4.659441E+0000
  4.693529E+0000  1.707335E+0000
 -2.262844E+0000  3.054554E+0000
 -2.092911E+0000  3.855066E-0002
 -1.398022E+0000 -3.134549E+0000
  4.965314E+0000  7.420363E-0001
 -5.716842E-0001  3.546847E+0000
 -1.742435E+0000 -2.438394E+0000
  3.230641E+0000 -1.981445E+0000
  8.818198E-0001  7.684327E-0001
  8.582093E-0001  1.389200E+0000
 -2.840283E+0000  3.155002E-0001
 -2.897060E-0001 -1.504675E+0000
  3.204604E-0001  1.698393E+0000
  1.050254E+0000  2.017102E+0000
 -2.813510E+0000  2.317536E-0002
 -1.268161E-0001 -1.892714E+0000
  4.156939E+0000  1.335619E+0000
  1.620165E-0001  3.257389E+0000
 -2.212594E+0000 -3.363046E-0001
 -1.034256E+0000 -3.798879E+0000
  4.836517E+0000 -1.588239E+0000
  1.725227E+0000  5.482576E+0000
 -3.538881E+0000  2.630620E+0000
 -3.162132E+0000 -1.516226E+0000
  1.364728E+0000 -3.517715E+0000
  2.118141E+0000  2.764009E+0000
  4.731982E-0002  4.148907E+0000
 -8.236811E-0001  5.351393E-0001
 -1.155513E+0000 -4.726484E+0000
  3.968384E+0000 -3.444502E-0001
 -7.038146E-0001  4.054615E+0000
 -2.107367E+0000  1.737201E-0001
  1.175037E+0000 -6.635413E+0000
  2.686648E+0000 -5.174950E-0001
  6.928254E-0001  4.195676E+0000
 -2.493707E+0000  1.093563E-0001
 -6.365966E-0001 -2.819319E+0000
  2.549600E+0000 -1.897113E+0000
  1.618673E+0000  3.395196E+0000
 -3.513523E+0000 -1.785844E-0002
 -7.727590E-0001 -4.782908E+0000
  5.913879E+0000 -2.580930E+0000
  7.718308E-0001  4.720947E+0000
 -3.108686E+0000  1.100202E+0000
 -8.850697E-0001 -2.639742E+0000
  2.142701E+0000  2.140700E-0002
  1.040634E+0000  2.632331E+0000
 -1.843056E+0000  3.557549E+0000
 -1.857541E+0000 -1.729479E+0000
 -1.369769E+0000 -2.041355E+0000
  2.127605E+0000 -3.268950E-0001
  8.837059E-0001  1.115846E+0000
 -2.052444E+0000  3.817406E-0001
  1.577370E+0000 -2.652331E-0001
 -2.382121E+0000  1.400634E+0000
  1.968659E+0000 -7.963601E-0001
  2.974068E-0001  1.977309E+0000
 -8.089927E-0001 -6.224982E-0001
 -7.425090E-0001 -1.595538E+0000
  2.511823E-0001  6.621257E-0001
 -1.343753E+0000  8.672465E-0001
  5.225587E-0002  3.384896E-0001
 -9.331326E-0001  1.047142E+0000
 -7.917045E-0001 -1.542230E+0000
  9.654891E-0002 -2.065401E+0000
  1.444370E+0000 -8.296823E-0001
  2.315477E-0002  4.662495E-0001
 -1.728385E+0000  1.144814E+0000
  1.038317E-0001 -3.760496E+0000
  1.980518E+0000 -9.406820E-0001
  1.729939E+0000  4.129898E+0000
 -3.403146E+0000  1.662720E+0000
 -3.255812E+0000 -4.848560E+0000
  4.982730E+0000 -3.535069E+0000
  4.579285E+0000  2.406015E+0000
 -2.951265E+0000  2.311359E+0000
 -1.149311E+0000 -1.095745E+0000
  1.483076E+0000 -1.223535E+0000
  2.881115E+0000  9.088640E-0001
 -1.402658E+0000  3.674402E+0000
 -6.906467E-0001 -4.564315E-0001
 -3.562958E+0000  1.693049E-0001
  2.839855E+0000 -2.672118E+0000
  4.807722E-0001  5.787222E-0001
 -8.800549E-0001  2.016601E+0000
  1.164723E-0001 -1.657500E+0000
  6.342422E-0001  2.392330E-0001
 -1.015044E+0000  1.006308E+0000
  1.363810E+0000  3.753837E-0002
 -2.420671E+0000  8.317908E-0001
  1.022404E+0000 -9.566991E-0001
  1.769185E+0000 -2.034296E+0000
 -1.336680E+0000  2.752443E+0000
  1.956387E+0000 -1.170268E+0000
  1.316223E+0000  2.257382E-0001
  1.373513E+0000  1.012238E+0000
 -3.309047E+0000 -3.818902E-0001
  1.858814E+0000 -2.626776E+0000
  2.522769E-0001  2.722450E+0000
  8.675509E-0001 -3.205262E-0001
 -1.160141E+0000 -1.249231E-0001
 -1.335462E+0000  1.351397E+0000
  3.229855E+0000 -1.561627E+0000
  4.595976E-0001  1.152888E+0000
 -2.123507E+0000 -2.311072E-0001
  3.131070E+0000 -2.853738E+0000
  1.792919E+0000  1.781788E+0000
  7.242001E-0001  2.367426E+0000
 -1.374840E+0000 -2.127899E+0000
 -8.425208E-0001 -2.913358E+0000
  5.563374E+0000  2.589374E-0001
 -1.518634E+0000  4.132709E+0000
 -3.540369E+0000 -7.312236E-0001
  2.091605E+0000 -2.663554E+0000
  3.734102E+0000  1.272879E+0000
 -1.497209E+0000  1.536556E+0000
 -1.556782E+0000 -2.131779E+0000
  1.949118E+0000 -5.806575E-0001
  1.694692E+0000  1.361372E+0000
 -2.254297E+0000  2.969117E+0000
 -1.947513E+0000 -1.678360E+0000
  1.997942E+0000 -1.943806E+0000
 -4.060489E-0002  1.664780E+0000
  3.507394E-0001  4.464394E-0001
 -1.066385E+0000 -8.767062E-0001
  1.690353E+0000  9.393678E-0001
  6.144569E-0001  2.670960E+0000
 -1.757129E+0000 -1.311292E+0000
 -8.106038E-0001 -3.211072E+0000
  1.167471E+0000 -5.845311E-0001
 -7.018821E-0001  3.321254E+0000
 -3.903887E+0000 -1.467014E+0000
  1.252284E+0000 -3.228040E+0000
  3.178254E+0000 -6.151341E-0002
 -2.165461E+0000  3.512240E+0000
 -2.611384E+0000 -1.892684E+0000
  1.929263E+0000 -3.373706E+0000
  2.805547E+0000  1.785175E-0001
 -2.878106E+0000  4.953344E+0000
 -1.992072E-0001 -1.429906E+0000
 -1.529954E+0000 -4.300035E+0000
  4.748726E+0000  5.504713E-0001
 -1.501664E+0000  2.174813E+0000
 -3.879140E+0000 -3.020108E+0000
  3.943795E+0000 -5.159665E+0000
  2.916995E+0000  3.312912E+0000
 -2.861133E+0000  2.043947E+0000
 -1.302111E+0000 -3.181126E+0000
  3.662174E+0000 -1.343910E+0000
  2.336646E-0001  4.538639E+0000
 -1.484062E+0000 -1.825170E+0000
 -1.231163E+0000 -2.585640E+0000
  1.941698E+0000 -9.176414E-0001
  5.847218E-0001  3.859734E+0000
 -2.658430E+0000 -7.006676E-0001
 -3.651937E-0001 -1.085631E+0000
  2.509236E+0000 -1.725747E-0001
  8.775237E-0001  3.055413E+0000
 -2.165870E+0000  2.404637E+0000
  1.330632E+0000 -3.140743E-0001
 -1.144993E+0000 -9.170927E-0001
 -2.031659E-0001 -7.845940E-0001
  2.083802E-0001  2.343733E+0000
  3.541763E-0001 -6.575780E-0001
 -1.241480E+0000 -4.395252E-0001
  1.476776E+0000  1.673465E+0000
  9.721713E-0001  2.345002E+0000
 -1.820377E+0000  2.628232E+0000
 -9.786776E-0001 -2.110819E+0000
  3.836944E-0001 -3.332878E+0000
  4.393243E+0000 -1.574017E-0001
 -1.166664E+0000  3.450168E+0000
 -2.875502E-0001 -4.028700E+0000
  5.431439E-0001 -8.060341E-0001
  3.653439E+0000  2.650537E+0000
 -5.330723E+0000  2.220524E-0001
 -1.671495E+0000 -5.530613E+0000
  2.461069E+0000  6.718398E-0001
  2.446775E+0000  4.006941E-0001
 -4.487000E+0000  1.661349E+0000
  2.361626E+0000 -1.367784E+0000
  2.080823E+0000  1.940809E+0000
 -2.607286E+0000  3.966334E+0000
 -1.290697E+0000 -2.689065E+0000
  5.777281E-0001 -2.583233E+0000
  4.108861E+0000  2.416034E+0000
 -1.312566E+0000  2.728539E+0000
 -6.140838E+0000  1.434717E+0000
  2.187949E+0000 -3.631106E+0000
  2.002141E+0000  2.305822E-0001
 -3.538499E-0001  4.594218E+0000
 -3.127129E+0000 -2.105102E+0000
  2.431242E+0000 -2.859935E+0000
  4.380144E-0001  3.634456E+0000
  7.708668E-0001  1.601982E+0000
 -3.760745E+0000 -1.460911E+0000
  2.695892E+0000 -2.569985E+0000
  1.430137E+0000  1.435493E+0000
 -1.538146E-0001  3.190489E+0000
 -2.815608E+0000 -2.661425E+0000
  1.512543E+0000 -5.122052E+0000
  5.793041E+0000  1.633661E+0000
 -3.705500E+0000  4.244782E+0000
 -1.616350E+0000 -1.067810E+0000
 -9.480829E-0001 -3.087651E+0000
  2.942577E+0000  6.519778E-0001
 -9.550841E-0002  4.636714E+0000
 -3.722635E+0000 -7.003310E-0001
 -2.553162E+0000 -3.639526E+0000
  6.186595E+0000  1.530211E+0000
 -1.450426E+0000  3.433977E+0000
 -2.636119E+0000 -3.420031E+0000
 -7.004819E-0001 -2.402003E+0000
  3.422954E+0000  1.398683E+0000
 -1.576467E+0000  4.209055E+0000
 -1.837055E+0000 -1.287495E+0000
  2.601148E+0000 -1.592593E+0000
  6.004626E-0001  1.096278E+0000
 -6.628542E-0001  9.287460E-0001
 -2.818699E+0000 -1.056614E+0000
  2.352021E+0000 -3.016253E+0000
  5.718738E-0001  1.781458E+0000
  2.821367E-0002  2.282634E+0000
 -4.200755E+0000  2.368447E+0000
  3.360053E-0001 -3.049463E+0000
  3.113604E+0000  1.217240E-0002
  1.005026E+0000  9.220371E-0001
 -3.132849E+0000 -5.096397E-0001
  2.457755E+0000 -4.716870E+0000
 -3.887232E-0002 -4.998432E-0001
 -1.649401E-0001  2.835068E+0000
 -7.533770E-0002 -1.383784E+0000
  7.901669E-0001 -1.728664E+0000
  1.835882E+0000  1.420053E+0000
 -2.661327E+0000  2.137895E+0000
 -2.679908E-0001 -1.896936E+0000
  4.897511E-0001 -3.005953E+0000
  1.057493E+0000  4.166143E-0001
 -7.635444E-0004  1.366446E+0000
 -4.929418E+0000 -1.391373E+0000
  5.940070E-0001 -4.692021E+0000
  3.612350E+0000  1.573876E+0000
 -9.063855E-0001  1.152367E+0000
 -3.794884E+0000  5.488448E-0001
  2.471910E+0000 -1.121222E+0000
 -1.994466E+0000  1.575627E+0000
  9.778196E-0001 -1.579153E+0000
 -1.032749E+0000 -1.633812E+0000
  3.196275E-0001  2.018579E+0000
  3.784710E-0001  2.103882E+0000
 -2.604345E+0000 -5.532602E-0001
  4.287781E-0001 -2.572255E+0000
  1.887522E+0000 -7.668948E-0001
  1.158252E+0000  1.789190E+0000
 -4.115130E+0000  5.356763E-0001
  6.370909E-0001 -4.017649E+0000
  4.994240E+0000 -1.027277E+0000
 -7.545802E-0001  4.336744E+0000
 -4.306786E+0000 -1.962946E+0000
  3.937217E-0001 -2.496267E+0000
  4.458307E+0000  2.011285E+0000
 -3.205289E+0000  5.184999E+0000
 -1.953441E+0000 -1.901286E+0000
  7.115078E-0001 -2.044481E+0000
  3.595202E+0000  1.433667E+0000
 -2.743020E+0000  2.146471E+0000
  1.087722E+0000 -9.531770E-0001
  8.652817E-0001 -4.270321E-0001
 -1.950729E+0000 -8.588429E-0001
  7.457357E-0001 -1.534599E+0000
 -2.450501E-0001  9.991584E-0001
  7.427879E-0001  1.327944E+0000
  9.903453E-0002  4.249951E-0001
  1.287616E-0001 -2.303736E-0001
  8.575670E-0001 -4.260154E-0001
  1.354509E+0000 -3.269688E+0000
 -2.320725E+0000 -1.465031E-0001
 -2.571473E-0001  7.760725E-0001
 -5.474164E-0001 -2.294067E+0000
 -5.811307E-0001  2.895281E+0000
 -6.392026E-0002  2.514148E+0000
 -4.504461E+0000 -2.295146E+0000
  1.944865E+0000 -3.187644E+0000
  1.857191E+0000  1.572386E+0000
 -2.310403E+0000  2.202703E+0000
 -1.308127E+0000 -2.705094E+0000
  1.392009E+0000 -1.919275E+0000
  3.900187E-0001  1.430450E+0000
 -3.892226E-0001 -9.506699E-0001
 -1.314837E+0000  7.603114E-0002
  1.037907E+0000 -1.043268E-0001
 -1.846823E+0000 -3.885514E-0001
  1.927720E+0000  1.361525E+0000
  4.309755E-0002 -1.046229E+0000
 -1.358398E+0000 -6.330670E-0001
  3.008907E+0000 -6.032826E-0001
 -2.140424E+0000  1.634765E+0000
  2.515110E+0000 -1.403253E-0001
 -1.287053E+0000  2.439562E-0001
  6.583758E-0001 -1.879548E+0000
 -4.861667E-0001 -1.998352E+0000
 -6.493171E-0001  2.011749E+0000
  3.064993E+0000 -6.484509E-0001
 -3.791657E+0000  3.095097E+0000
  1.912288E+0000 -1.453823E+0000
 -6.670576E-0001 -6.303176E-0001
  2.173346E+0000  2.571173E-0001
 -9.820957E-0001  1.646339E-0001
 -3.898902E-0001 -2.109807E+0000
  1.295767E+0000  6.174968E-0001
  1.345850E+0000  9.318227E-0001
 -1.663008E+0000  9.994382E-0001
 -1.410308E-0001 -7.850201E-0001
  4.009781E-0001 -9.492437E-0001
 -1.636664E+0000  8.635851E-0001
  2.093719E+0000 -5.473089E-0002
 -2.614277E+0000  2.484753E+0000
 -6.269160E-0001 -1.350058E+0000
  1.874292E+0000 -2.525706E+0000
  1.961517E+0000  9.638140E-0001
  4.987575E-0001  3.248902E-0002
 -9.107934E-0001 -9.349811E-0001
  9.388879E-0001 -3.512834E+0000
  6.783719E-0001 -1.337207E+0000
  2.094279E+0000  1.298199E+0000
 -1.760554E+0000  2.411045E+0000
 -2.392452E+0000 -2.376881E+0000
  1.882115E+0000 -2.414803E+0000
 -9.635891E-0001  1.923902E+0000
  2.219955E-0001 -4.491108E-0002
 -2.025615E+0000 -2.472072E+0000
  1.974956E+0000 -5.917106E-0001
  9.258455E-0001  1.342372E+0000
 -2.107775E+0000  2.498383E+0000
  1.302498E+0000 -1.477828E+0000
 -2.952265E+0000  1.066382E+0000
 -1.878145E+0000  3.566730E-0001
  3.027982E+0000 -7.054717E-0001
 -7.417800E-0001 -1.254787E-0001
 -8.697063E-0001  1.985602E-0001
  3.239334E-0001 -2.427127E+0000
 -7.021059E-0001  2.901444E+0000
  1.082179E+0000  1.639977E+0000
 -2.803759E+0000  1.536937E-0001
  1.717095E+0000 -2.240935E-0002
  3.463284E-0001  1.324157E+0000
 -2.638120E+0000  7.772141E-0001
  2.893733E+0000 -2.613850E+0000
 -1.374592E+0000  2.640238E+0000
  8.060684E-0001  6.866034E-0001
 -1.143860E+0000 -7.916225E-0001
 -1.828657E-0002  7.050544E-0001
  2.885220E+0000 -6.985929E-0001
 -3.371476E+0000  1.945882E+0000
 -1.239913E+0000 -1.898648E+0000
  4.455708E-0002 -2.496853E+0000
  6.224424E-0002  1.414005E+0000
 -1.385653E+0000  7.290204E-0001
 -1.226069E+0000 -3.070589E+0000
  3.046846E+0000  1.009695E+0000
 -1.799644E+0000  3.048774E+0000
 -3.676019E+0000  2.335819E+0000
 -8.658891E-0001 -3.141535E+0000
  1.388538E-0001 -5.930830E-0001
  7.440827E-0001  1.898628E+0000
 -8.858225E-0002  2.330618E+0000
 -8.581045E-0001 -2.172342E+0000
 -7.637675E-0001 -3.183478E+0000
  5.083742E+0000  1.312766E-0001
 -2.363600E+0000  4.876400E+0000
 -5.520779E-0001 -9.279878E-0002
 -2.003882E+0000 -2.391595E+0000
  2.678460E+0000 -4.623742E-0001
  6.717904E-0001  2.999560E+0000
 -2.165283E+0000  1.028475E+0000
  2.173821E+0000 -9.081391E-0001
  1.994020E+0000 -1.846842E+0000
  1.609615E+0000  2.329306E+0000
 -4.500267E-0001  1.559507E+0000
  1.923899E+0000  6.015664E-0001
 -1.609575E+0000 -4.326660E-0001
  2.969989E+0000 -1.271885E+0000
 -1.337286E+0000  3.199085E+0000
 -1.566747E+0000  3.560351E-0002
  2.615927E+0000 -2.930792E+0000
 -2.731130E+0000  1.471186E+0000
 -1.242036E+0000 -2.423892E-0001
  1.337082E-0001 -1.407450E+0000
  1.455736E+0000 -7.427280E-0001
  2.515206E+0000 -1.025559E-0001
 -1.308306E+0000 -9.701875E-0002
 -5.163172E-0001  6.997843E-0001
 -3.896953E+0000 -1.428991E+0000
  1.956684E+0000 -2.332338E+0000
 -6.123787E-0002  3.239340E+0000
 -3.053806E+0000  5.083289E-0001
 -1.781157E+0000 -3.469980E+0000
  4.614185E+0000 -1.823361E+0000
 -8.478335E-0002  2.708299E+0000
 -2.250301E+0000  9.028993E-0001
 -1.971386E+0000 -4.783856E-0001
  2.728828E+0000 -1.630916E+0000
  1.200342E+0000  2.981899E+0000
 -1.634724E+0000  7.489174E-0001
  2.519799E-0001 -3.280199E+0000
  1.224657E+0000 -5.710263E-0001
  5.607809E-0001  1.016601E+0000
 -5.465598E-0001 -2.410362E-0001
  1.834092E+0000 -2.664112E+0000
  6.334923E-0002  1.215698E+0000
 -8.242780E-0001  2.024790E+0000
 -2.097648E+0000  8.047266E-0002
  1.232018E+0000  6.816371E-0003
  3.330802E-0001  7.429299E-0001
  1.206307E-0002 -6.307652E-0001
 -1.178556E+0000  1.680252E-0001
  1.292959E+0000 -2.860893E+0000
  4.258483E+0000  1.759002E-0001
 -2.762048E-0001  3.481165E+0000
 -5.021445E+0000 -9.748959E-0001
  1.621741E+0000 -4.960295E+0000
  3.752213E+0000  5.271274E-0001
  1.058672E+0000  3.996405E+0000
 -3.629523E+0000  1.095280E-0001
 -7.813473E-0001 -4.762442E+0000
  3.444486E+0000 -1.302754E+0000
  3.347496E+0000  2.303632E+0000
 -2.295740E+0000  9.446351E-0002
 -1.002623E+0000 -3.498304E+0000
  3.023251E+0000  5.481533E-0001
 -1.760700E+0000  7.886625E-0001
  1.575635E-0001 -6.499369E-0001
  1.852350E+0000  1.092319E+0000
 -3.935236E-0001  1.290227E+0000
  1.425536E-0001 -5.624469E-0002
 -1.171322E+0000 -4.635028E-0001
  7.486313E-0001  9.741192E-0001
  1.166457E+0000 -1.912378E+0000
  5.406252E-0001  6.263742E-0001
 -3.291884E-0001  1.162449E+0000
 -6.050997E-0001  2.159624E+0000
 -1.228991E+0000 -8.316783E-0001
 -2.136952E-0001 -1.256313E+0000
  3.859067E+0000  2.183128E+0000
 -5.165827E+0000  2.202862E+0000
  1.956871E-0001 -2.283615E+0000
  3.422605E+0000 -2.103641E+0000
  1.068046E+0000  2.065298E+0000
 -3.732395E+0000  3.091075E+0000
  2.431294E+0000 -3.401199E+0000
 -3.341752E+0000  8.937331E-0001
  5.728465E+0000  1.237254E+0000
 -3.071591E+0000  1.122769E+0000
 -6.911516E-0001 -3.140349E+0000
  2.514568E+0000 -6.043489E-0001
  1.284990E+0000  3.020366E+0000
 -4.075222E+0000 -1.142717E+0000
  1.950152E+0000 -2.618760E+0000
  2.506611E-0001 -3.852166E-0001
  1.488614E+0000  1.124722E+0000
 -1.680085E+0000  1.583949E-0001
 -1.654821E+0000 -2.974778E+0000
  1.741902E+0000 -9.309712E-0001
  7.207719E-0001  1.839401E+0000
 -2.519513E+0000 -9.831873E-0001
  3.807967E-0001 -9.801958E-0001
 -1.061173E-0001  1.178259E+0000
 -1.756394E+0000 -1.363275E+0000
  1.900455E+0000 -2.574383E+0000
  2.262488E-0001  1.632358E+0000
  3.027250E+0000  2.950817E-0001
 -9.191670E-0001 -1.119559E+0000
  4.269347E-0001 -1.681037E+0000
  1.907243E+0000 -4.750879E-0001
  7.161096E-0001  2.439838E+0000
  9.456710E-0002 -1.542711E+0000
 -1.443880E+0000  1.149845E+0000
  1.009769E+0000 -2.355877E+0000
 -2.655787E+0000 -1.235715E+0000
  2.319693E-0001  1.604095E-0002
 -1.662740E+0000 -2.555827E-0001
  1.394457E+0000 -1.389771E+0000
  1.808550E+0000  3.035035E+0000
 -1.484043E-0001  2.735480E+0000
 -2.878911E+0000  3.856957E-0001
 -2.235948E+0000 -1.168119E+0000
  2.905031E+0000  1.470217E+0000
 -6.669315E-0001  8.813606E-0001
 -2.080626E-0001 -2.123735E+0000
  2.981623E-0001 -3.837428E+0000
  4.313425E+0000  1.507698E+0000
 -1.035878E+0000  3.391698E+0000
 -2.121457E+0000 -3.769080E+0000
  4.351764E-0001 -2.257296E+0000
  1.630281E+0000  2.659981E+0000
  6.325325E-0003  2.228708E+0000
 -2.661960E+0000  1.071629E+0000
  1.823649E+0000 -1.697648E+0000
  1.468789E+0000  2.517383E+0000
 -4.033800E-0001 -3.070072E-0001
 -1.381925E+0000 -3.623314E+0000
  2.683345E+0000 -2.677408E+0000
  3.037701E+0000  1.136191E+0000
 -1.898043E+0000  1.372959E+0000
 -9.205525E-0001 -2.450041E+0000
 -4.991090E-0001 -1.479416E+0000
  1.479600E+0000  1.783864E+0000
 -2.725373E-0001  7.075131E-0001
 -2.322620E+0000  6.205376E-0001
 -3.137150E-0001 -3.070099E+0000
  2.478867E+0000  2.449763E-0001
 -1.734860E+0000  3.542831E+0000
 -1.489539E+0000 -1.274662E+0000
  9.120833E-0001 -5.839840E-0001
  1.509307E+0000 -7.112786E-0002
  7.342892E-0002  3.707209E+0000
 -5.504118E+0000 -4.088776E-0001
  5.568693E-0001 -2.980388E+0000
  1.854066E+0000 -3.708614E-0001
  7.566504E-0001  3.229006E+0000
  1.568968E+0000 -6.167922E-0002
 -3.696773E+0000  4.582786E-0001
  2.406894E+0000 -6.546901E-0001
 -1.604784E+0000  1.442896E+0000
 -2.951574E+0000 -1.291843E+0000
  1.195448E+0000 -1.016032E+0000
  4.463871E-0001  1.684014E+0000
  2.449529E+0000  5.608599E-0001
 -3.348123E+0000 -3.420409E-0001
  1.085789E+0000  8.149554E-0001
  8.201862E-0001  1.251074E+0000
  1.211928E+0000 -2.435982E+0000
 -1.987176E+0000  1.905729E+0000
  2.236709E+0000 -3.341238E+0000
 -1.062158E+0000  7.161911E-0001
  1.904336E+0000  2.215880E+0000
 -1.711227E+0000  1.983795E+0000
  5.644106E-0001 -1.465626E+0000
  8.394687E-0001 -4.068536E-0001
  1.408849E-0001 -1.434295E-0001
  2.366632E-0002  1.643280E+0000
 -2.052376E-0001 -3.291575E+0000
  6.669392E-0001 -7.779450E-0001
  3.374197E+0000 -5.325126E-0001
 -2.935277E-0001  1.566035E+0000
 -7.514544E-0001  1.103422E+0000
  2.694856E-0001 -4.960651E-0001
 -1.207929E-0001  5.532264E-0001
  1.763074E+0000  1.448890E+0000
 -1.253354E+0000 -1.411955E-0002
  1.189978E+0000 -4.776362E-0001
  8.651897E-0001  6.792594E-0002
 -1.559334E+0000  4.803293E-0001
  1.038628E+0000 -4.474619E+0000
  2.853239E+0000  6.557051E-0001
  1.233090E+0000  2.481937E+0000
 -2.216063E+0000  1.475037E+0000
 -1.383156E-0001 -3.020911E+0000
  1.051690E+0000  8.510957E-0002
  2.678717E+0000 -6.593958E-0001
 -6.250772E-0001  3.377108E-0002
  2.042419E-0001  1.947257E+0000
  1.748066E+0000 -1.559970E+0000
 -2.234494E+0000  2.251046E+0000
  6.625440E-0001 -9.502333E-0001
 -4.099228E-0001 -2.181518E+0000
  1.671364E+0000  1.986719E+0000
 -3.585854E+0000  1.660943E+0000
  1.205610E+0000 -2.726135E+0000
  8.408338E-0001  6.885629E-0001
  5.547487E-0001  1.614630E+0000
 -1.687064E-0001 -9.429431E-0001
  5.764218E-0001 -1.701389E+0000
  1.981646E-0001  2.389655E+0000
  3.448242E-0001  2.836542E-0001
 -1.485060E+0000 -1.814276E-0002
  1.378706E+0000 -2.259677E+0000
 -8.650609E-0001 -1.758901E+0000
  3.687072E-0001  1.512723E+0000
  1.393645E+0000 -6.907081E-0002
 -1.719352E+0000 -2.150995E-0001
 -5.945961E-0001 -1.283893E+0000
  2.023774E+0000  4.789714E-0001
  1.013237E+0000  1.254847E+0000
 -1.901007E+0000  5.510000E-0002
 -1.734679E+0000 -1.939964E+0000
  3.964631E+0000  3.078366E-0001
 -1.075236E+0000  2.571363E+0000
 -4.056447E+0000 -1.482770E+0000
  1.584841E+0000 -2.763001E+0000
  9.172113E-0001  1.898896E+0000
 -3.378115E-0001  2.217538E+0000
 -1.078406E+0000  8.267764E-0001
  1.231752E+0000 -3.146662E-0001
  1.300508E+0000 -3.091014E-0002
 -2.287996E+0000  7.469143E-0001
  1.303006E+0000 -2.176232E-0001
 -1.610082E+0000 -9.232824E-0001
  3.212522E+0000 -8.395205E-0001
 -5.140340E-0001  2.974531E+0000
 -2.751610E+0000 -9.258812E-0001
  2.663722E+0000 -2.540445E+0000
  1.472544E+0000  1.389961E+0000
 -2.093693E+0000  3.185451E+0000
 -1.221178E+0000  4.207074E-0001
 -1.243449E-0002  3.609056E-0001
  1.671259E+0000  1.282506E+0000
  1.133989E+0000  2.537429E+0000
 -3.995380E+0000  2.492545E+0000
 -4.198482E-0001 -3.006178E+0000
  2.336184E+0000  8.549763E-0001
 -3.979943E-0001  4.262513E+0000
 -1.075452E+0000 -2.344293E+0000
 -5.722506E-0001 -3.406094E+0000
  3.842299E+0000 -1.758014E-0001
 -2.646315E-0001  4.105665E+0000
 -2.109929E+0000 -2.466509E+0000
  1.008151E+0000 -1.100741E+0000
  2.965200E+0000  2.021845E+0000
 -2.106999E+0000  2.001107E+0000
 -3.477224E-0001 -2.693287E+0000
  8.063504E-0002 -1.310461E+0000
  2.953320E+0000  9.404501E-0001
 -1.685830E+0000  3.839970E+0000
 -1.011257E+0000 -3.307109E+0000
 -3.014632E-0001 -2.982691E+0000
  3.600033E+0000 -6.464436E-0002
 -4.017368E-0001  2.867235E+0000
 -3.093459E+0000  2.087441E+0000
  8.868423E-0001 -4.708679E+0000
  1.401917E+0000 -7.095866E-0001
  1.798171E+0000  4.338820E+0000
 -4.614997E+0000  1.227666E-0001
 -2.494273E+0000 -1.315414E+0000
  2.346655E+0000 -1.490618E+0000
  3.190680E+0000  2.685130E+0000
  1.385161E-0001  1.644029E+0000
 -1.680046E+0000 -1.422362E-0001
  1.349636E+0000 -1.884375E+0000
  3.160005E-0001  4.196967E-0001
  1.107893E-0001 -1.129313E+0000
 -2.039827E+0000  1.353340E+0000
  1.270448E+0000  2.901545E-0001
 -8.432145E-0001 -6.882503E-0001
  5.595355E-0001 -2.420087E-0001
  1.179506E+0000  9.461577E-0001
 -3.116583E+0000  2.256968E+0000
 -3.359035E-0001 -5.384076E-0001
  9.442494E-0001 -1.299281E+0000
 -1.455731E+0000  1.217623E+0000
  8.035638E-0001 -1.398409E+0000
 -4.432431E-0001 -9.162804E-0001
  4.980217E-0001  1.728495E+0000
 -2.278896E+0000  1.778216E+0000
  5.520648E-0001 -1.562716E+0000
 -7.571787E-0001 -5.543826E-0001
  1.989326E+0000  1.299388E+0000
 -3.789577E+0000 -9.449079E-0001
  2.353373E+0000 -3.257638E+0000
  1.683431E+0000  3.837797E-0001
 -7.692454E-0001  2.941091E+0000
 -2.836252E+0000 -3.710461E-0001
 -5.460352E-0001 -3.664248E+0000
  1.047369E+0000  1.395938E+0000
  1.385845E+0000  3.436466E+0000
 -3.109262E+0000 -1.123703E+0000
 -1.518210E+0000 -1.932008E+0000
  4.040252E+0000 -1.121095E+0000
  9.053666E-0001  2.348999E+0000
 -3.357965E+0000  9.509127E-0001
  1.518304E+0000 -2.430059E-0002
  1.672765E+0000  2.840148E+0000
 -1.984524E+0000 -8.316606E-0001
 -1.489774E+0000 -1.688560E+0000
  8.045846E-0001  1.923753E-0001
 -3.872046E-0001  2.893974E+0000
 -2.012109E+0000  2.258811E+0000
  1.674539E+0000 -3.367611E+0000
  1.173930E+0000  9.308986E-0001
  2.159571E+0000 -1.212971E+0000
 -2.589129E+0000 -3.676677E-0001
 -1.806088E+0000 -2.100656E+0000
  1.260399E+0000 -2.277896E+0000
  2.014446E+0000  1.764136E+0000
 -1.189265E+0000  4.417109E+0000
 -2.130883E+0000 -3.083433E+0000
 -1.115786E-0001 -3.559431E+0000
  4.173701E+0000  1.677625E+0000
  1.087030E+0000  4.051922E+0000
 -7.010745E+0000 -1.362251E+0000
  3.267035E+0000 -4.281567E+0000
  3.374871E+0000  8.887954E-0001
 -1.137329E+0000  3.603796E+0000
  3.840529E-0001  7.108050E-0001
 -3.255426E+0000 -1.440758E+0000
  3.073397E+0000 -2.993591E+0000
  8.943309E-0001  2.098252E-0001
 -7.253641E-0001  3.432551E+0000
 -8.298216E-0001 -1.736472E+0000
 -1.282322E+0000 -2.431292E+0000
  4.623580E+0000  1.976192E+0000
 -9.302972E-0001  1.505039E+0000
 -3.465254E+0000 -9.658528E-0001
  7.469490E-0001 -5.784987E+0000
  1.332967E+0000 -1.333645E+0000
  2.044378E+0000  3.737951E+0000
 -3.250089E+0000 -1.499884E+0000
  1.559426E+0000 -4.342059E+0000
  2.959392E+0000  1.301883E+0000
 -3.250210E+0000  3.300634E+0000
 -2.483527E+0000 -1.194095E+0000
  4.042822E+0000 -3.388980E+0000
 -2.082007E+0000  3.663836E+0000
  9.401123E-0001 -6.380990E-0001
 -2.914222E+0000 -4.792707E-0002
  2.823239E+0000  1.059609E+0000
 -2.995847E-0001  7.026739E-0001
 -3.021916E+0000 -2.231521E+0000
  1.051099E+0000 -4.357872E-0001
  1.209805E+0000 -1.292065E-0001
 -1.421613E+0000  1.346518E+0000
  1.511108E+0000 -2.795008E+0000
 -8.067562E-0001  1.134797E-0001
  1.201612E+0000  7.461849E-0001
 -2.634194E+0000 -2.601947E-0001
  1.461600E+0000 -3.038631E+0000
  1.460621E+0000  1.881880E+0000
 -1.930624E+0000  1.158170E+0000
 -4.519900E-0001 -1.600527E+0000
  7.844371E-0001 -1.180324E+0000
  2.922819E+0000  3.470834E+0000
 -1.357480E+0000 -1.394839E+0000
 -7.220733E-0001 -1.679473E+0000
  3.344562E-0001 -3.994783E-0001
  2.965443E+0000  1.833695E+0000
 -2.684268E+0000 -3.959604E-0001
 -5.697882E-0001 -2.847635E+0000
  2.814804E+0000 -2.437364E-0001
  1.077664E+0000  3.035840E+0000
 -1.364244E+0000  6.211980E+0000
 -1.205766E+0000 -2.083032E+0000
  3.366125E-0001 -2.386961E+0000
  2.443126E+0000 -1.382676E+0000
  3.104084E-0001  1.585749E+0000
  2.169963E-0001  1.115821E+0000
 -3.593077E+0000  2.073036E-0002
  4.307675E+0000 -1.448042E+0000
 -1.334895E+0000  4.731366E+0000
 -2.213126E+0000  1.714921E-0001
 -6.701372E-0002 -1.098612E+0000
  5.742112E-0001 -1.919809E+0000
  8.724517E-0001  1.101691E+0000
  1.410840E+0000  9.236179E-0001
  5.051845E-0001 -4.757161E-0001
 -2.765944E+0000  3.041192E-0002
 -1.144817E+0000 -8.323354E-0001
  1.676473E+0000 -1.509463E+0000
  7.611568E-0001  4.367201E-0001
 -9.538873E-0001 -7.000107E-0001
  9.637171E-0001 -1.585952E-0001
  5.586812E-0001  4.840559E-0001
  4.949393E-0001 -1.528140E+0000
 -3.093821E-0002  1.050230E+0000
  4.259004E-0001 -6.490723E-0001
 -1.240436E+0000  4.753407E-0001
 -5.287376E-0001 -8.382699E-0001
  1.390573E+0000 -1.393943E+0000
  2.349854E-0001  1.510162E+0000
 -7.181094E-0001  8.696947E-0001
 -3.298194E-0001 -9.185098E-0001
 -3.745861E-0001  5.067434E-0001
  2.861155E+0000 -2.461656E+0000
 -6.745931E-0001 -1.722849E+0000
 -1.162433E+0000 -1.283597E+0000
  1.313606E+0000  5.972241E-0002
 -1.432578E-0001 -9.994363E-0001
 -7.090856E-0001  2.909609E+0000
 -7.211394E-0001  1.820377E+0000
 -1.895627E+0000 -2.346094E+0000
 -4.467139E-0001 -1.760301E+0000
  1.862439E+0000  9.630464E-0001
 -7.122171E-0001  9.876748E-0001
 -1.720776E-0001  1.095951E-0001
 -7.220548E-0001 -3.009750E+0000
 -1.211543E+0000  1.701017E+0000
  2.901297E+0000  5.795949E-0001
 -9.208329E-0001  2.053521E+0000
 -3.930653E-0001 -8.529084E-0001
  1.062764E+0000  4.533067E-0001
 -2.956575E-0001 -2.365750E-0001
  1.377509E+0000  1.291749E+0000
 -3.196865E+0000 -8.115180E-0002
  7.563307E-0001 -1.931387E+0000
  2.050038E+0000 -2.032600E+0000
 -3.552913E+0000  2.745688E+0000
  2.294728E+0000 -4.802923E-0001
 -3.451759E+0000 -1.288837E+0000
  2.520895E-0001  2.013681E-0002
  2.075516E+0000 -2.275957E-0001
 -1.285924E+0000  3.002381E+0000
 -3.520714E-0001  1.789585E-0001
 -1.678336E+0000 -2.321811E+0000
 -2.904183E-0001  1.191030E+0000
  1.930902E+0000  3.056056E+0000
 -3.687714E+0000 -3.079444E-0002
 -3.402768E+0000 -2.872280E+0000
  3.427421E+0000 -1.645221E+0000
  2.494034E+0000  4.564135E-0001
 -3.325042E+0000  2.704597E+0000
 -5.954488E-0001 -2.176770E+0000
  2.711835E+0000 -1.316718E+0000
  1.709684E+0000  2.190652E+0000
 -1.370242E-0001 -2.102724E-0001
 -1.232756E+0000 -3.759680E-0001
  4.833063E+0000 -2.488889E+0000
 -1.897884E+0000  2.907827E+0000
  4.575268E-0001 -1.980472E+0000
  5.432554E-0001 -1.459986E+0000
 -2.035529E+0000  8.930105E-0003
  2.066437E+0000 -6.542769E-0001
 -1.011139E+0000 -4.619845E-0001
  3.670680E-0001 -1.213549E+0000
  1.233101E+0000 -3.770031E-0001
 -5.324601E-0001  2.413421E+0000
  1.858401E+0000 -8.679114E-0002
  2.889369E-0001 -1.941982E+0000
  9.210064E-0001 -1.295685E+0000
 -2.934656E-0002  2.727174E+0000
 -5.775418E-0001  7.482255E-0002
  1.631636E-0001 -9.535634E-0001
  1.171961E+0000  1.320464E+0000
  3.937972E-0001 -2.927251E-0001
 -2.739189E+0000  6.470586E-0002
  1.682498E+0000 -1.708958E+0000
  2.782084E+0000 -9.598331E-0001
  1.154042E+0000  3.022637E+0000
 -1.649005E+0000  5.802502E-0001
 -1.563604E-0001 -1.110438E+0000
  7.916342E-0002 -3.988289E-0001
  1.749490E+0000  4.581335E-0001
 -2.052627E-0001  1.128802E+0000
 -2.082148E+0000 -3.905065E-0002
  1.205548E+0000 -2.319418E+0000
  7.364967E-0001  9.549960E-0001
  1.354743E+0000 -2.968737E-0002
 -3.748886E-0001  4.328942E-0001
  1.508428E+0000 -4.099058E-0001
 -3.421697E+0000  2.716693E+0000
  2.495468E+0000 -3.960787E+0000
 -5.891388E-0001  1.281201E+0000
  1.413673E+0000  1.064978E-0002
 -3.814158E+0000  3.761942E-0001
  2.186750E+0000 -5.462181E-0001
 -1.944459E+0000  2.354883E+0000
  2.157304E+0000 -1.468240E+0000
  3.130639E-0001  7.387448E-0001
  2.601912E+0000 -7.337761E-0001
 -1.326049E+0000  1.282357E+0000
  7.959185E-0001 -3.328546E+0000
  3.580656E-0001  4.866214E-0001
  9.746156E-0001  1.031213E+0000
 -1.184567E+0000  2.937218E+0000
 -3.707056E+0000 -8.076368E-0001
  1.771347E+0000 -1.115843E+0000
  2.253909E+0000  1.312363E+0000
 -3.252804E+0000  3.157052E-0001
  3.935747E-0001 -3.190980E+0000
  2.963187E+0000 -1.184708E+0000
  2.714441E+0000  2.774982E+0000
 -1.197570E+0000  2.547091E+0000
 -4.360237E-0001 -1.630387E+0000
 -1.263029E-0001 -4.023690E-0001
  1.424087E+0000 -1.523579E+0000
 -2.742949E+0000  3.506553E+0000
 -1.423389E+0000 -1.602832E+0000
 -3.042064E-0001  1.048424E+0000
  2.169725E+0000  1.061211E+0000
 -1.213268E+0000 -1.058736E+0000
 -2.399026E+0000 -2.558938E+0000
  3.993791E+0000 -9.378647E-0001
  6.551652E-0001  1.274657E+0000
 -1.702948E+0000  5.887353E-0001
  1.587718E+0000 -1.719401E+0000
 -1.979920E+0000 -1.435669E-0001
 -5.746792E-0001  1.005567E+0000
  1.147737E+0000  3.383076E-0001
 -4.068998E+0000  1.677122E+0000
  1.585235E+0000 -2.694712E+0000
  9.811537E-0002  2.736538E-0001
  1.203955E+0000  1.559958E+0000
 -1.997780E-0001  8.897532E-0001
 -2.251423E+0000 -2.176170E-0001
  2.859142E-0001 -2.102836E+0000
  1.673198E+0000 -5.152684E-0001
  3.045170E-0001 -3.738510E-0002
 -1.213825E+0000  1.009967E+0000
  4.159978E+0000 -2.134037E+0000
 -1.516491E+0000  2.039912E+0000
 -7.833299E-0001  4.944134E-0001
 -9.604376E-0003 -1.805282E+0000
  3.490500E+0000  4.088854E-0001
 -4.547725E-0001  2.043345E+0000
 -3.400794E+0000 -9.715296E-0001
  1.103617E+0000 -1.594929E+0000
  1.521830E+0000  4.279363E-0001
  7.286449E-0001  2.404653E-0002
 -8.696119E-0001 -1.783118E+0000
  2.311745E+0000  6.276257E-0001
 -1.005020E+0000  1.627889E+0000
 -2.778788E+0000 -3.394755E-0001
  1.784406E+0000 -2.264886E+0000
  6.911982E-0001  1.327114E+0000
  2.222561E-0001  7.054826E-0001
 -2.603297E+0000  9.884034E-0001
  1.681083E+0000 -2.150002E+0000
 -8.688244E-0001 -1.074664E+0000
  2.220851E+0000 -2.529472E-0001
 -8.833313E-0001 -1.871207E+0000
  7.665191E-0001 -2.853445E+0000
  4.405761E-0001  6.869299E-0001
 -4.569752E-0001 -5.647212E-0001
  3.596924E-0001 -1.449805E+0000
  6.563057E-0001 -1.927422E-0001
  2.513924E-0001  2.432404E+0000
 -6.086011E-0001 -7.015253E-0001
 -1.674498E+0000 -2.894381E+0000
  1.754065E+0000 -1.518444E+0000
  1.373190E-0001  3.606771E+0000
 -1.202198E+0000  7.182985E-0001
  8.086808E-0001 -1.441241E+0000
  1.381046E+0000 -1.842788E+0000
  3.143206E-0002  2.130565E+0000
 -2.012238E+0000  1.286725E+0000
 -9.080754E-0001 -2.375152E+0000
  7.014001E-0001  1.552325E+0000
 -3.148012E+0000  8.562379E-0002
 -1.385926E+0000 -3.416732E+0000
  2.263881E+0000 -1.012211E+0000
 -2.760338E-0001  2.872882E+0000
 -1.653004E+0000  9.607787E-0001
 -2.395632E+0000 -2.925252E+0000
  2.886752E-0001 -4.920152E-0001
  1.519569E+0000  2.208447E+0000
 -2.803259E+0000  1.121500E+0000
 -3.076189E-0001 -4.710030E+0000
  1.853697E+0000 -1.743278E+0000
  1.946022E+0000  4.614399E+0000
 -5.544212E+0000  9.190511E-0001
  1.164915E+0000 -5.726232E+0000
  2.539939E+0000  1.050592E+0000
  1.767648E+0000  3.172119E+0000
 -2.718276E+0000  2.015900E+0000
 -1.781418E+0000 -2.618091E+0000
  4.612733E+0000 -6.545569E-0001
 -1.164214E+0000  4.898449E+0000
 -2.532088E+0000  7.412128E-0001
 -2.316155E-0001 -2.968390E+0000
  8.197240E-0002 -4.659983E-0001
  3.366982E+0000  9.948733E-0001
 -2.437542E+0000  1.717819E+0000
 -2.688390E+0000 -3.750225E+0000
  4.879294E+0000 -1.955074E+0000
 -1.296010E+0000  5.301939E+0000
 -1.021881E+0000  1.833811E-0001
 -5.870101E-0001 -4.060319E+0000
  2.430596E+0000  1.897266E+0000
 -4.616828E-0001  2.135223E+0000
 -3.767699E+0000 -3.136312E-0001
  1.670955E+0000 -2.481855E+0000
 -1.197885E+0000 -4.500670E-0001
  1.527359E+0000 -1.529147E+0000
  7.196692E-0002 -6.890457E-0001
  1.118903E+0000 -9.791188E-0002
 -2.357135E+0000  1.958071E-0001
 -3.112591E-0001  5.867533E-0001
  3.922800E-0001 -2.649886E+0000
 -2.524671E+0000 -2.271291E-0001
  2.568740E+0000 -2.621275E+0000
  5.661412E-0002  1.555068E+0000
 -1.964131E+0000  1.223031E+0000
 -1.994596E+0000 -2.511219E+0000
  3.088155E+0000 -2.649911E-0001
 -2.585396E+0000  4.778383E+0000
 -4.013618E-0001 -2.339124E+0000
 -1.077272E+0000  1.057666E+0000
  8.111677E-0001 -1.081112E+0000
 -3.059362E+0000  1.151562E+0000
  9.017805E-0001 -2.585083E+0000
 -2.333696E+0000 -1.682128E-0001
  2.883656E+0000 -1.206914E+0000
 -6.862410E-0001  2.721579E+0000
 -2.279155E+0000 -1.131741E+0000
  3.383212E+0000 -1.275377E+0000
  2.607769E-0001  2.890102E+0000
 -2.909876E+0000  6.295116E-0001
  1.734306E+0000 -2.081096E+0000
 -1.185468E+0000 -1.198081E+0000
  2.417673E-0001  2.047770E+0000
 -2.669210E+0000  1.349871E+0000
 -2.016583E+0000 -3.098524E+0000
  2.010622E+0000 -8.337708E-0001
 -8.272769E-0001  2.066805E+0000
 -6.693677E-0001 -1.155112E+0000
 -3.186215E+0000 -2.688307E+0000
  4.362561E+0000 -2.101044E+0000
  8.996046E-0001  2.262499E+0000
 -1.280384E+0000  9.644049E-0001
 -2.160512E+0000 -8.974923E-0001
  2.280489E+0000  1.845417E-0001
  1.084151E+0000  9.515961E-0001
 -2.620661E+0000 -1.785720E-0001
 -2.054765E-0001 -1.632015E+0000
  1.472921E+0000  9.465608E-0001
  1.494775E-0002  2.309668E+0000
 -3.357209E+0000  1.286868E+0000
 -3.773996E-0001 -5.723710E+0000
  5.064215E+0000 -6.689761E-0003
 -1.307024E+0000  3.497438E+0000
 -3.197398E+0000 -2.720884E-0001
 -2.000998E-0001 -4.275186E+0000
  5.027009E+0000  1.444181E+0000
  2.042282E-0002  6.032735E+0000
 -6.393787E+0000 -1.867258E+0000
  3.669906E+0000 -4.269359E+0000
  2.167417E+0000  2.462771E+0000
 -1.071138E+0000  3.555527E+0000
 -9.477281E-0001 -8.240454E-0001
 -1.243819E+0000 -1.380234E+0000
  2.038404E+0000  2.672803E-0001
 -1.364820E-0001  1.105220E+0000
 -1.114338E+0000 -7.219895E-0001
  8.582239E-0001 -1.621796E+0000
  3.130934E+0000 -1.517652E+0000
  2.789033E-0001  4.108304E+0000
 -5.215900E-0001 -1.836572E-0001
 -2.694696E+0000 -3.664689E+0000
  3.063223E+0000 -3.797529E+0000
  1.582453E+0000  2.047317E+0000
 -4.481041E+0000  1.762222E+0000
  4.291992E-0001 -3.513816E+0000
  1.415716E+0000  5.936166E-0001
  2.119903E-0001  3.004866E+0000
 -2.458888E+0000 -1.559214E+0000
  7.794947E-0001 -3.377379E+0000
  2.693756E+0000  2.705961E+0000
 -7.281726E-0001  1.523035E+0000
 -2.219033E+0000  4.536669E-0001
  4.446171E-0002 -3.259743E+0000
 -9.686830E-0001  4.835176E+0000
  2.211240E+0000  5.091712E-0001
 -2.447445E+0000 -1.847352E+0000
  1.140967E+0000 -1.266883E+0000
  2.274569E-0001  1.207308E+0000
  2.387603E-0001  5.807223E-0001
 -9.675456E-0001 -6.851017E-0001
  1.221511E+0000  4.601717E-0001
 -9.043423E-0001 -1.513131E+0000
 -2.293149E-0001 -4.343932E-0001
  1.371538E+0000  5.227719E-0001
 -9.118326E-0001  1.709174E+0000
  3.402559E-0001 -8.887239E-0001
  5.064300E-0001 -3.002433E+0000
  1.574069E+0000  3.695318E-0001
  9.695731E-0001 -1.047813E-0001
 -7.178331E-0001 -3.010240E-0001
  1.029557E+0000  1.077691E-0001
  2.008776E+0000 -1.518247E+0000
 -2.756792E+0000 -5.718112E-0001
  3.211056E-0001 -1.725480E-0002
  1.191362E+0000 -9.905447E-0001
 -2.427282E+0000  6.589781E-0001
  2.623074E+0000 -2.031730E+0000
 -8.442943E-0001  2.029768E-0001
  2.970034E+0000  7.902903E-0001
 -2.400123E+0000 -5.954198E-0002
 -2.761015E+0000 -9.216294E-0001
  1.383929E+0000 -2.312569E+0000
  1.406044E+0000 -8.631101E-0001
 -2.075986E+0000  1.540463E+0000
  1.814689E+0000 -1.469754E-0001
  3.652872E-0001 -1.112828E+0000
 -2.071006E-0001  6.825200E-0001
  2.884981E+0000  3.903249E-0001
 -1.864727E+0000  3.348049E-0001
 -1.052248E+0000  2.579178E-0002
  8.151013E-0001 -1.573682E+0000
  1.809054E+0000  6.450796E-0001
 -2.566221E+0000  3.343111E-0002
 -8.398021E-0001 -6.418571E-0001
 -1.200633E+0000  8.570999E-0001
  1.229784E+0000 -3.807507E-0001
 -2.583007E+0000 -6.840838E-0001
 -3.353563E-0002 -6.103329E-0001
  1.965962E+0000 -2.538402E+0000
 -1.640023E+0000  1.015020E+0000
  1.118083E+0000 -1.591334E+0000
  1.188676E+0000  1.310781E+0000
 -5.977884E-0001 -4.690490E-0001
  7.202210E-0001 -2.183384E-0001
 -9.611831E-0001  4.244093E-0001
 -4.232371E-0001 -6.333072E-0001
  4.873997E-0001 -1.982685E+0000
  1.043374E+0000  2.955306E+0000
 -3.413941E+0000 -2.396737E-0001
 -2.444629E+0000 -1.483036E+0000
  2.825054E+0000 -3.327505E+0000
  4.340346E-0002  3.404637E+0000
 -1.982384E-0001 -2.523359E-0001
 -4.183556E+0000 -6.665907E-0002
  2.200098E+0000  8.930981E-0002
 -4.780495E-0001  8.502521E-0001
 -1.772659E+0000  1.506482E+0000
 -1.777907E+0000 -9.736876E-0001
  1.296965E+0000 -1.023423E+0000
  2.837671E+0000  6.860039E-0001
 -2.104605E+0000  2.108050E+0000
  8.413142E-0001 -1.492611E+0000
  2.553239E+0000  2.800612E+0000
 -9.124907E-0001  5.107293E-0001
 -1.679065E+0000  8.026368E-0001
  1.475154E-0001 -1.244692E+0000
 -3.836949E-0001 -4.693413E-0001
  1.200874E+0000  1.155193E+0000
 -1.637367E+0000  1.648518E-0001
  1.307091E+0000 -9.658775E-0001
  2.330085E+0000  3.090711E+0000
 -2.747655E+0000  3.623279E-0001
  9.409026E-0001 -2.862320E+0000
  3.577863E+0000 -1.637459E-0001
 -1.446494E+0000  1.581462E+0000
 -1.864700E+0000 -8.805442E-0002
 -7.102966E-0001  4.362709E-0001
  3.135055E+0000 -4.117461E-0001
 -3.727681E-0001  3.145790E+0000
 -2.848119E+0000 -9.910463E-0001
 -2.533615E-0001 -1.491791E+0000
  3.120859E+0000 -1.745586E+0000
 -1.914358E+0000  2.662940E+0000
 -1.974219E+0000 -1.679039E+0000
  1.546994E-0001 -1.458756E+0000
  5.020001E+0000  7.393942E-0001
 -3.654463E-0001  3.175923E+0000
 -3.743254E+0000 -6.445693E-0001
 -8.318342E-0001 -4.350938E+0000
  2.628398E+0000  1.307647E+0000
 -6.438872E-0001  2.422303E+0000
 -2.125659E+0000  5.412299E-0001
  1.164492E+0000  1.996857E-0001
 -1.159063E+0000  1.327774E+0000
  4.398141E-0001  9.923342E-0001
 -7.835886E-0001  3.911339E-0001
 -2.026736E-0001  1.353945E+0000
 -1.583644E+0000 -5.324250E-0001
  1.027847E-0001 -5.186686E-0001
  4.822851E-0001  1.421249E-0001
 -2.548374E+0000 -7.003851E-0001
  4.316713E+0000 -9.994239E-0001
 -9.641227E-0001  3.194170E+0000
 -2.187706E+0000 -3.042590E-0001
 -4.114923E-0001 -2.908067E+0000
  1.979828E+0000 -1.493791E+0000
 -2.122171E+0000  3.901753E+0000
 -3.576517E+0000 -1.238708E+0000
 -4.408554E-0001 -4.010172E+0000
  2.437387E+0000 -1.229595E-0001
  7.764212E-0001  3.836890E+0000
 -1.668380E+0000  1.551976E+0000
 -1.415975E+0000 -1.157064E+0000
 -5.549727E-0001 -3.152595E+0000
  2.503819E+0000  1.901865E+0000
  2.603087E+0000  2.260313E-0001
 -4.908810E+0000  2.697786E+0000
 -5.230769E-0001 -1.923057E+0000
  2.549263E+0000 -3.313504E-0001
  1.486576E+0000  3.079487E+0000
 -1.166124E+0000 -6.156370E-0001
 -2.286117E-0001 -7.932567E-0001
  1.142665E+0000 -6.819135E-0001
 -2.632432E+0000  1.171503E+0000
 -1.912207E-0001 -1.236399E+0000
  9.191377E-0001 -3.685502E-0002
 -9.754202E-0001  2.500003E+0000
  2.609935E-0001 -6.014846E-0001
 -2.208842E+0000 -1.607283E-0001
  1.533436E-0002  8.740332E-0002
  3.662927E-0001  4.208969E+0000
 -1.761997E+0000  6.586542E-0001
 -1.477991E+0000  9.113182E-0001
  3.295379E-0001  5.360953E-0001
  1.861904E-0001  1.173666E+0000
  1.723733E+0000 -1.128336E+0000
 -2.544354E+0000  1.537532E+0000
  1.939892E+0000 -2.171118E+0000
 -4.231499E-0001  8.587626E-0001
  5.970546E-0002 -2.444185E+0000
 -1.131448E-0001 -1.802219E-0001
 -2.013729E+0000  6.972299E-0001
  1.207184E+0000 -1.631218E-0001
 -1.620422E+0000 -3.309967E-0001
  2.080532E+0000 -1.499822E+0000
 -3.123422E-0001  8.780042E-0001
  1.391613E+0000 -2.599852E-0001
 -4.308036E-0001  4.113227E-0002
 -2.159330E+0000 -4.533353E-0001
  5.363243E-0001  1.201047E+0000
  1.575127E+0000  1.807230E+0000
 -3.128621E+0000 -7.077438E-0001
  2.868237E+0000 -1.335020E+0000
  6.777205E-0001  3.199208E+0000
 -2.990889E+0000  2.399725E+0000
  2.528622E+0000 -2.651550E+0000
  1.632568E+0000  1.898614E+0000
  4.706053E-0001  3.916495E-0001
 -1.545730E+0000 -3.704018E-0001
  2.679226E+0000 -1.621495E+0000
 -1.637085E+0000  2.755026E+0000
 -8.654218E-0004  7.869349E-0001
  3.810276E-0001 -1.347530E+0000
 -2.688914E+0000 -8.233528E-0001
  1.303806E+0000 -2.080322E+0000
 -1.330731E-0002 -9.969564E-0001
  3.669819E-0001  1.310323E+0000
 -5.086292E-0001  1.907843E+0000
  9.377855E-0001 -1.197932E+0000
 -3.677694E-0002 -1.251573E+0000
  3.571247E+0000 -1.036541E+0000
 -1.757144E+0000  9.170056E-0001
 -1.192956E+0000  1.390928E+0000
 -9.876740E-0001 -1.719946E+0000
  1.345648E+0000 -1.571505E+0000
  3.367472E+0000  8.365167E-0001
 -2.751644E+0000  2.993956E+0000
 -2.656454E+0000 -3.507404E-0001
  2.646320E+0000 -7.753164E-0001
  4.824855E-0001  5.904162E-0001
  7.192616E-0001  3.247619E-0001
 -9.553900E-0001 -3.900798E-0001
  4.405522E-0001 -1.434901E-0003
 -3.654754E-0001 -1.094692E+0000
 -3.573029E-0001 -6.592981E-0001
  8.839842E-0001 -1.267087E+0000
  2.580862E-0001  3.636401E+0000
 -1.844098E+0000 -1.003912E+0000
 -2.157118E-0001 -2.876655E+0000
  3.437717E+0000 -2.906315E-0001
 -3.109826E+0000  1.764986E+0000
  9.811491E-0002 -1.948748E+0000
  1.415002E+0000 -1.826819E+0000
  3.364925E+0000  1.989646E+0000
 -4.834964E+0000  2.176892E+0000
 -6.338920E-0001 -3.738689E+0000
  4.200112E-0001  6.291771E-0001
  3.601258E+0000  2.321010E+0000
 -2.831509E+0000  9.112747E-0001
 -9.103821E-0001 -1.948809E+0000
  3.763457E+0000 -2.074681E+0000
 -6.656138E-0001  1.447577E+0000
 -2.755500E-0001  1.466839E+0000
 -1.635966E+0000  4.635205E-0002
  1.489999E+0000 -4.694136E+0000
 -4.789120E-0001 -5.501763E-0001
  2.341682E-0002  2.581401E+0000
 -1.189594E+0000 -1.575412E+0000
 -1.288371E+0000 -1.741027E+0000
  1.600098E+0000 -1.040072E-0001
  1.248685E-0001  6.135395E-0002
 -9.412305E-0001  7.712664E-0001
 -2.003547E+0000 -3.161258E+0000
  1.374537E+0000 -2.022747E-0001
  2.644737E+0000  1.103288E+0000
 -1.679779E+0000  1.545126E+0000
 -8.257172E-0001 -2.298917E+0000
  2.183201E+0000 -4.059010E+0000
  1.049748E+0000  3.258156E+0000
  1.326811E-0001  2.271084E+0000
 -3.835868E+0000 -6.920906E-0001
  4.358954E+0000 -2.960899E+0000
  1.015055E+0000  3.526082E+0000
 -1.782924E+0000  1.717348E+0000
 -2.612770E+0000 -3.471619E+0000
  3.949523E+0000 -3.571180E+0000
  1.119579E+0000  2.351918E+0000
 -4.579839E+0000  3.454512E+0000
 -1.347189E-0001 -2.992457E+0000
  1.338438E+0000 -1.955310E+0000
  4.804248E+0000  2.289561E-0001
 -1.969637E+0000  3.400103E+0000
 -6.551446E-0003  1.143011E+0000
  1.293980E-0001 -2.188767E+0000
 -4.085589E-0002 -5.779977E-0001
  1.588251E-0001  3.283105E+0000
 -2.211608E+0000  1.638177E+0000
  1.243032E+0000 -1.681291E+0000
  1.613161E+0000 -1.526066E+0000
  1.370497E+0000  2.254464E+0000
 -2.931510E+0000 -1.589180E+0000
 -1.096922E-0001 -2.421929E+0000
  3.435449E+0000  1.507097E+0000
 -9.529824E-0001  3.883506E+0000
 -3.684097E+0000 -1.734693E+0000
  4.257974E+0000 -1.606604E+0000
  4.207069E-0001  3.745393E+0000
 -5.117749E-0001  2.505520E+0000
 -2.746902E+0000 -2.000899E+0000
  1.068999E+0000 -2.452053E+0000
  2.818231E+0000  1.238619E+0000
 -7.008855E-0001  3.290379E+0000
 -3.915263E+0000  9.796014E-0002
  1.943412E+0000 -3.850305E+0000
  2.765154E+0000  1.050686E+0000
  5.960871E-0001  3.030724E+0000
 -2.168856E+0000 -2.034732E+0000
  5.247857E-0001 -4.382492E+0000
  7.255680E-0001  5.683925E-0001
  2.913753E+0000  2.498889E+0000
 -1.923806E+0000  3.401960E+0000
 -2.868319E+0000 -3.523541E+0000
  4.998236E+0000 -2.717640E+0000
  2.015447E+0000  1.777686E+0000
 -2.114539E+0000  4.447787E-0001
 -2.616704E+0000 -2.044045E+0000
  1.034994E+0000 -2.723200E+0000
 -5.556195E-0001  1.944579E+0000
 -1.989656E-0001  1.197441E+0000
 -2.329480E+0000 -4.108164E-0001
  4.776783E-0001 -7.154347E-0001
  3.897721E+0000 -1.192310E-0001
 -1.303650E+0000  2.015945E+0000
 -3.929902E+0000 -1.943930E+0000
  1.615181E+0000 -7.580149E-0001
  1.430058E+0000  2.412006E+0000
 -2.484035E+0000  2.188324E+0000
  5.434330E-0001 -4.346099E-0001
 -2.042399E+0000 -1.034703E+0000
  2.785171E+0000  1.599110E+0000
 -6.944075E-0001  1.509637E-0001
 -8.247929E-0002 -1.169962E+0000
  1.828863E+0000 -5.431483E-0001
  1.969950E+0000 -1.195089E+0000
 -4.074393E-0002  1.583172E+0000
 -4.363400E-0001  1.494995E+0000
 -6.609499E-0001 -3.807014E-0001
  7.234921E-0001 -8.759255E-0001
  1.480902E+0000  2.081148E+0000
 -1.311237E+0000  2.938610E+0000
 -3.661254E+0000 -1.260603E+0000
  3.222843E+0000 -3.612572E+0000
  1.465982E+0000  1.250002E+0000
 -7.513393E-0001  2.231418E+0000
 -2.769503E+0000 -3.560752E+0000
  9.586138E-0001 -1.351599E+0000
  8.047087E-0001  2.025708E+0000
 -2.198098E+0000  2.067625E+0000
  1.435402E+0000 -2.696285E+0000
 -3.430270E-0001  1.884861E+0000
  1.687203E+0000  8.603249E-0001
 -4.342413E-0001 -1.633406E+0000
 -1.190190E+0000 -1.319780E+0000
  2.577717E+0000  8.453552E-0001
 -8.273686E-0001  1.117124E+0000
  2.251571E-0001  1.161580E-0001
  7.831854E-0001 -1.093703E+0000
  2.363661E-0001 -1.093276E+0000
  6.920634E-0001  2.786266E+0000
 -2.429746E+0000  1.519326E+0000
 -1.881640E+0000 -2.618921E+0000
  3.219021E+0000  1.349655E+0000
  2.473477E-0001  2.462800E+0000
 -1.939039E+0000 -8.725167E-0001
 -9.528031E-0001  4.115079E-0001
  9.895735E-0001 -8.918635E-0001
  1.469833E+0000  2.209775E+0000
  1.578101E+0000  1.565092E+0000
 -2.318743E+0000 -2.300532E+0000
  4.804320E-0001 -2.893867E+0000
  3.662727E+0000  9.775740E-0002
  7.333448E-0001  2.833878E+0000
 -4.289605E+0000  7.362268E-0001
  8.801005E-0001 -3.147694E+0000
  2.176172E+0000  1.673492E+0000
  7.813983E-0001  3.589459E+0000
 -3.010093E+0000  7.599995E-0001
  2.939783E-0001 -4.915752E+0000
  5.472786E-0001  2.018359E-0001
  3.899162E+0000 -2.703214E-0001
 -1.807424E+0000  2.356881E+0000
 -1.618393E+0000 -3.215853E+0000
  1.205464E+0000 -1.845539E+0000
  3.983776E+0000 -7.338569E-0001
 -1.016036E+0000  1.408864E+0000
 -1.681553E+0000 -7.317410E-0001
  1.831054E+0000 -1.807841E+0000
  6.508329E-0001  1.220514E+0000
  1.088758E+0000  4.326597E-0001
 -6.000135E-0001  2.165378E+0000
 -3.338878E+0000  1.935341E-0001
  4.836411E-0002 -2.344396E+0000
  2.593207E+0000 -1.568039E+0000
  7.443621E-0001  1.030297E+0000
 -1.183410E+0000 -9.195104E-0001
  2.053969E-0003 -2.344426E+0000
 -1.180250E+0000 -4.732748E-0001
 -3.438556E-0001  1.618024E+0000
 -4.135599E-0001 -8.737418E-0001
  1.730023E+0000 -6.571463E-0001
  1.095616E-0001 -1.075001E+0000
  7.026461E-0001  1.289791E+0000
 -1.127044E+0000 -1.215297E+0000
 -2.550313E+0000 -1.798703E+0000
  3.582055E+0000 -1.392858E+0000
 -1.771547E-0001  1.094858E+0000
  2.160283E-0001  1.021941E+0000
 -8.481818E-0001  1.653308E+0000
  8.466265E-0001 -1.833181E-0001
  1.005844E+0000 -8.044630E-0001
 -5.040201E-0001 -7.828323E-0001
 -1.151844E+0000  2.539477E+0000
 -5.483504E-0001 -2.196216E+0000
  2.463626E-0001 -5.456457E-0001
  1.449111E+0000  7.187962E-0001
 -2.527007E+0000  7.334422E-0001
  5.772758E-0001 -2.958250E-0001
  1.235030E+0000  4.210359E-0001
 -2.081750E+0000  5.445473E-0002
  8.097357E-0001  6.207531E-0001
  1.284169E+0000 -4.270568E-0001
 -5.512734E-0001  2.067387E-0001
 -1.008427E+0000 -1.948026E+0000
  2.833817E+0000 -8.120508E-0001
  1.186194E+0000  4.329702E+0000
 -2.003921E+0000 -1.406578E+0000
 -8.537716E-0001 -1.489522E-0001
  5.020844E+0000 -2.079329E+0000
 -4.365334E+0000  2.733719E+0000
  1.519506E+0000 -1.046837E+0000
 -1.414181E+0000 -3.221146E+0000
  2.021195E+0000  1.818523E+0000
 -1.758325E+0000  1.698465E+0000
 -1.516227E+0000 -3.063820E+0000
  5.413766E-0001 -2.070542E+0000
  3.214895E+0000  7.518946E-0001
 -1.465571E+0000  3.174879E+0000
 -1.044874E+0000  1.764978E+0000
 -3.937315E+0000 -9.333340E-0001
  2.539058E+0000 -2.852382E+0000
 -1.090642E-0001  2.072593E+0000
  1.152809E-0001 -4.187944E-0001
 -1.385056E-0001 -2.144002E+0000
  1.233636E+0000 -5.099965E-0001
  1.735667E-0001  1.146511E+0000
 -6.739122E-0002  8.875797E-0001
  3.561576E-0001  1.373242E+0000
  2.807573E+0000  1.494974E+0000
 -3.717440E+0000  2.193959E+0000
  1.649474E+0000 -2.853283E+0000
  1.177845E+0000  3.622289E-0001
 -1.460008E-0001  9.881547E-0001
 -9.735175E-0001 -1.926106E+0000
  1.896396E-0001 -2.648765E+0000
  2.206668E+0000  2.352480E-0001
 -1.166200E+0000  2.870565E+0000
 -2.226463E+0000 -2.225673E-0001
  1.389662E+0000 -2.456912E+0000
 -1.037254E+0000 -1.245629E+0000
  3.839217E-0001  6.303938E-0001
 -1.482980E+0000 -2.851767E+0000
  3.011817E+0000 -6.122403E-0001
  9.789609E-0001  1.429369E+0000
 -2.654069E+0000  1.553384E+0000
 -8.512202E-0001 -2.283866E+0000
  2.855173E+0000  1.865430E+0000
 -2.250680E+0000  2.777702E+0000
 -1.077192E+0000 -2.336287E+0000
  1.174697E+0000 -3.564224E+0000
  3.941722E+0000  2.653024E+0000
 -1.504022E+0000  3.102532E+0000
 -3.119997E+0000 -1.531604E+0000
  7.532934E-0001 -1.375626E+0000
  3.649074E+0000  8.337432E-0001
 -1.283394E-0001  4.480840E+0000
 -3.433452E+0000 -1.903312E+0000
 -2.234063E-0002 -4.999935E+0000
  3.046817E+0000  2.977312E+0000
 -6.039980E-0001  4.438434E+0000
 -4.108745E+0000 -1.530777E+0000
  3.644885E+0000 -4.307787E+0000
  2.794580E+0000  4.280089E+0000
  5.811500E-0001  4.574934E+0000
 -3.767343E+0000 -1.214006E+0000
  2.221406E+0000 -3.422368E+0000
  2.029751E+0000  3.010418E+0000
 -1.039052E+0000  4.786532E+0000
 -3.281113E+0000 -3.134195E+0000
 -2.555958E+0000 -2.604863E+0000
  5.260010E+0000 -1.169756E+0000
 -8.439186E-0001  3.484178E+0000
 -5.364322E+0000  1.985506E-0001
  2.077856E+0000 -2.622187E+0000
 -2.128806E-0001  1.010711E+0000
 -1.044815E+0000  2.003498E+0000
 -6.113330E-0001 -2.798261E+0000
 -1.374129E+0000 -1.979767E+0000
  3.952393E+0000  1.277838E+0000
 -3.289723E+0000  2.387973E+0000
 -1.384970E+0000  2.804788E-0001
  2.767901E+0000 -3.086396E+0000
 -2.274990E+0000  3.248292E+0000
  2.013514E+0000  1.457133E+0000
 -3.900317E+0000 -8.354698E-0001
 -2.261503E-0001 -1.177825E+0000
  8.878724E-0001  1.835051E+0000
 -2.714637E+0000  2.322346E+0000
 -1.026691E+0000 -2.572993E-0001
 -7.319729E-0001 -4.795425E-0001
  1.422062E+0000 -6.654255E-0001
  1.278777E+0000 -3.632412E-0001
 -1.159411E+0000 -5.825798E-0001
 -7.925698E-0001  4.512415E-0001
  2.150866E+0000 -9.213737E-0001
 -2.491044E+0000  1.403104E+0000
  1.844467E+0000 -1.815108E-0002
 -2.113129E+0000  8.542280E-0001
  1.729457E+0000 -2.150437E+0000
 -7.412096E-0001  3.714031E-0001
  2.553374E+0000  1.292929E+0000
 -3.006246E+0000  2.844035E+0000
  5.608792E-0001 -2.170729E+0000
  5.810839E-0001 -1.186081E+0000
  3.121742E+0000  2.624339E+0000
 -2.496781E+0000  3.493811E+0000
 -4.501854E-0001 -3.168914E+0000
 -6.677103E-0001 -2.407396E+0000
  5.706058E+0000  1.657259E+0000
 -3.905037E+0000  3.199296E+0000
 -8.018037E-0001 -2.842392E+0000
  1.054976E+0000 -3.218452E+0000
  3.598272E+0000  1.294207E+0000
 -2.243915E+0000  4.473128E+0000
 -6.396756E+0000 -4.833993E+0000
  4.598146E+0000 -2.689868E+0000
  3.661136E+0000  4.995120E+0000
 -4.778932E+0000  3.039703E+0000
 -4.638898E+0000 -4.369145E+0000
  6.561627E+0000 -3.043329E+0000
  1.598300E+0000  5.198981E+0000
 -3.090665E+0000  3.098214E+0000
 -1.459157E+0000 -5.586211E+0000
  4.587925E+0000 -1.267156E+0000
  2.998147E+0000  3.919166E+0000
 -6.902945E+0000  3.978322E+0000
  6.351571E-0001 -6.299304E+0000
  4.092561E+0000 -4.603987E-0001
  1.506108E+0000  5.819218E+0000
 -9.090355E-0001 -2.643959E-0001
 -3.444422E+0000 -2.912163E+0000
  2.489957E+0000 -3.630246E+0000
  7.979675E-0001  3.197114E+0000
 -2.331438E+0000  2.427960E+0000
 -8.133424E-0001 -2.444904E+0000
 -1.721358E+0000 -6.669891E-0001
  2.135251E+0000  3.637807E+0000
 -3.562696E-0001  1.699229E+0000
 -3.171022E+0000  2.511671E-0001
  2.216526E+0000 -3.127566E+0000
 -1.021208E+0000  1.273375E+0000
 -2.789570E+0000  7.492516E-0001
  1.477007E+0000  3.146867E-0001
  1.891551E+0000 -1.189562E-0001
 -2.682090E+0000 -1.285406E+0000
  1.754644E+0000 -1.801056E+0000
  7.702645E-0001  7.923364E-0001
 -1.301275E-0001  3.472029E+0000
 -1.616497E+0000 -1.981985E+0000
  2.335703E+0000 -2.569734E+0000
  2.082155E-0001  4.292193E+0000
  5.985496E-0002  7.681881E-0001
 -2.207146E+0000  2.195691E-0001
  5.981496E-0001 -3.814662E+0000
  1.473073E+0000  2.023309E-0002
  2.404626E+0000  3.770569E+0000
 -3.605548E+0000 -5.427976E-0001
  1.627972E+0000 -4.874955E+0000
  2.686077E+0000 -2.219917E-0001
 -2.840587E+0000  2.479419E+0000
 -1.755137E+0000 -2.279736E+0000
  2.860059E+0000 -1.263923E+0000
  1.013557E+0000  4.879620E+0000
 -8.879979E-0001 -5.542653E-0001
 -2.490451E+0000 -2.361432E+0000
  1.084737E+0000 -1.744977E+0000
  3.447886E+0000  1.183426E+0000
 -3.693219E+0000  2.624149E+0000
  2.330152E+0000 -1.833779E+0000
  1.225446E+0000 -5.019177E-0002
  1.577672E+0000  1.716965E+0000
 -3.432405E+0000  2.669602E-0001
  2.623054E-0001 -4.645265E+0000
  3.926582E+0000 -4.522338E-0001
 -3.945980E-0001  3.781251E+0000
 -2.491594E+0000 -8.588145E-0001
 -1.175085E+0000 -1.234322E+0000
  2.006508E+0000 -2.879613E+0000
  1.044137E+0000  1.770114E+0000
 -1.930423E+0000 -5.903552E-0001
  1.490477E-0001 -1.409294E+0000
  1.128166E+0000 -2.087227E+0000
 -1.456765E+0000  8.834185E-0001
  2.290497E+0000 -1.954846E+0000
 -1.668251E+0000  2.943546E+0000
 -9.520409E-0001  1.807601E-0001
 -9.635530E-0001  9.081671E-0001
  3.632067E-0001 -6.069975E-0001
 -2.221780E+0000  2.627465E+0000
  2.031969E-0001 -1.803199E+0000
 -1.779205E+0000 -1.014129E+0000
  3.073968E-0001 -1.052196E+0000
  1.795124E+0000 -1.364014E-0002
 -2.170985E+0000 -2.591637E-0001
 -6.645123E-0001 -1.990341E+0000
 -1.448669E+0000 -8.828207E-0001
  2.363754E+0000  1.229289E+0000
 -1.740732E+0000  2.150752E+0000
  7.390634E-0001 -7.463675E-0001
  7.710787E-0002 -2.052385E+0000
  4.628156E-0001  8.036699E-0001
 -3.071629E-0001  1.824792E+0000
 -3.426258E+0000  1.452701E+0000
  3.727623E+0000 -3.313614E+0000
  6.223589E-0001  3.260480E+0000
 -1.576906E+0000  6.214745E-0001
 -8.141973E-0001 -2.141439E+0000
  7.337326E-0001 -9.349169E-0001
  3.497117E-0001  7.375978E-0001
  4.499104E-0001  1.432757E+0000
 -1.305824E+0000  1.041010E+0000
  2.249005E+0000  9.170922E-0002
 -1.425214E+0000 -6.100399E-0001
  1.261350E+0000 -7.354264E-0001
  2.623735E+0000  1.121847E+0000
 -2.220566E+0000  1.597706E+0000
  8.099966E-0001 -8.512845E-0001
  4.142918E-0001 -1.806315E+0000
  1.335518E+0000  2.734321E+0000
  2.159135E-0001  2.437415E+0000
 -1.680077E+0000  4.118239E-0001
  7.533486E-0001 -1.683493E+0000
 -5.157964E-0001 -1.173227E+0000
  3.440283E+0000  1.180386E-0001
 -1.373285E+0000  2.101663E+0000
 -1.836824E-0001 -1.382105E+0000
 -1.814668E+0000 -9.059863E-0001
  3.569851E+0000 -1.850531E+0000
 -5.161019E-0001  2.559240E+0000
  2.190964E+0000  1.878817E-0001
  5.720601E-0001  7.913830E-0001
 -8.434123E-0001 -1.189348E+0000
 -6.598333E-0001  2.226675E-0001
  8.292400E-0001 -1.965209E+0000
 -1.139120E+0000 -4.088859E-0001
 -3.158544E-0001  3.614915E-0001
  5.304490E-0001 -1.498299E+0000
  1.248792E+0000  1.208379E+0000
  1.281022E+0000  3.050972E+0000
 -3.686557E+0000 -5.577253E-0001
  5.773687E-0001 -2.195378E+0000
  2.607411E+0000 -1.148265E+0000
  6.552016E-0001  2.652919E+0000
 -5.039778E-0001  6.449988E-0001
  3.638311E-0001 -1.302388E+0000
  1.547562E+0000 -2.237778E+0000
 -2.419231E+0000  8.428323E-0001
  1.479627E+0000 -2.503943E+0000
 -3.670511E-0001  1.451874E+0000
 -4.840936E-0001  4.779977E+0000
  1.304870E+0000 -2.256810E+0000
 -3.760157E+0000 -8.006445E-0001
  4.208262E+0000 -1.301431E-0001
  1.403143E+0000  2.840323E+0000
 -4.638418E+0000  8.411617E-0001
  1.593293E+0000 -1.510419E+0000
  1.367584E+0000 -2.386613E-0001
 -2.608569E+0000  2.937404E+0000
 -1.354910E-0001 -2.860836E+0000
 -3.177110E-0001 -4.783445E-0001
 -1.129563E-0001  3.077488E+0000
 -2.892131E-0001  2.131762E+0000
 -1.230460E-0001 -2.674690E+0000
  4.158107E-0001 -2.158319E-0001
  2.890744E+0000  2.293429E+0000
 -2.629163E+0000  8.693802E-0001
 -1.225895E+0000 -3.735236E+0000
  2.633380E+0000 -8.051472E-0001
 -1.719321E+0000  3.919616E+0000
  3.149102E-0001  1.936744E-0002
  1.487929E+0000  3.682422E-0001
  7.578614E-0001  9.187295E-0001
 -1.273539E+0000 -3.417008E-0001
 -7.262141E-0001  1.482357E-0001
 -1.076977E+0000 -8.351349E-0001
  1.765680E-0001  2.320193E-0001
  9.019159E-0001 -1.516321E+0000
 -5.795917E-0001 -7.133953E-0002
  1.691671E+0000  1.074314E+0000
 -2.551367E+0000  2.751954E+0000
  1.883385E+0000 -1.720483E+0000
 -1.861082E+0000  3.083690E-0001
  2.164516E+0000  2.138718E+0000
 -2.066599E+0000  2.985188E+0000
 -3.960196E+0000 -3.569152E+0000
  2.819629E+0000 -3.278628E+0000
  1.985784E+0000  2.880547E+0000
 -4.051701E+0000  3.630154E+0000
 -1.093655E+0000 -4.917405E+0000
  6.607434E-0001 -7.299819E-0001
 -3.620517E-0001  2.438924E+0000
 -1.245674E+0000 -4.059373E-0001
 -1.269498E+0000 -2.690719E+0000
  3.845672E+0000 -6.976419E-0001
 -2.793076E+0000  3.300335E+0000
  2.350868E-0001  1.171868E+0000
 -2.422865E+0000  1.170892E-0001
  1.244658E+0000 -1.396289E+0000
 -2.545313E-0001  1.770352E+0000
  9.270005E-0001  1.456699E+0000
 -1.086161E+0000  8.604248E-0002
  3.579644E-0001  1.435464E+0000
  1.651384E+0000  1.965863E+0000
 -6.741662E-0001  1.289258E+0000
  4.437683E-0001 -2.935532E+0000
 -7.981401E-0001 -1.835190E-0001
  3.274248E+0000  1.241176E-0001
 -1.179418E+0000  2.046646E+0000
 -8.025533E-0001  1.367119E+0000
 -1.383869E+0000 -1.293239E+0000
  1.908134E+0000 -7.917707E-0001
  1.884664E+0000 -2.330823E-0002
  1.869850E-0001  1.508100E+0000
 -1.341177E+0000  4.553802E-0001
 -7.779602E-0001 -2.689041E+0000
  3.433579E+0000 -1.501203E-0001
 -6.920522E-0002  3.365399E+0000
 -1.536106E+0000 -2.281375E-0001
 -1.424077E+0000 -2.084148E+0000
  2.699274E+0000 -1.740199E+0000
  1.749019E+0000  9.158377E-0001
 -9.210376E-0001  5.554644E-0001
  2.717706E-0001 -2.025782E+0000
  2.500301E+0000  6.193421E-0001
  1.061086E-0001  9.069806E-0001
 -1.632021E+0000 -1.097162E-0001
  2.405744E+0000 -2.821719E+0000
  1.194862E+0000 -7.154116E-0001
 -4.225398E-0001  2.224726E+0000
  1.554555E+0000 -1.489159E+0000
  2.536220E-0001  7.462363E-0001
  1.326435E+0000  1.367176E-0001
 -2.956345E+0000  5.273178E-0001
  9.418625E-0001 -1.698548E+0000
  4.510282E-0001 -2.726496E+0000
  5.374534E-0001  2.197819E+0000
  5.549671E-0001  1.577374E+0000
 -2.367357E+0000  1.181024E+0000
 -2.110075E-0001 -2.595372E+0000
  1.358592E+0000  6.391850E-0001
  1.728430E+0000  3.518777E+0000
 -4.065400E+0000 -1.154190E+0000
 -1.682724E+0000 -3.711771E+0000
  6.021763E+0000 -6.755589E-0001
 -1.902827E+0000  5.644694E+0000
 -3.182366E+0000 -8.577438E-0001
 -5.918101E-0001 -5.546512E+0000
  7.612814E-0001 -5.467469E-0002
  4.322942E+0000  4.747842E+0000
 -6.339306E+0000  2.285597E-0001
 -9.265226E-0001 -4.492216E+0000
  5.085913E+0000 -4.027989E+0000
  1.303746E+0000  6.464174E+0000
 -4.365055E+0000  1.773726E+0000
 -3.710240E+0000 -6.441394E+0000
  2.370043E+0000 -1.420733E+0000
  3.581248E+0000  3.021440E+0000
 -5.593606E+0000  2.514584E+0000
  8.454456E-0002 -3.854731E+0000
  5.184158E+0000 -1.108851E+0000
 -2.572767E+0000  5.618005E+0000
 -8.310600E-0002  4.287663E-0002
 -1.413987E+0000 -1.114505E+0000
  2.752644E+0000 -1.621861E+0000
 -4.393060E-0001  2.064156E+0000
 -8.265881E-0001  8.164977E-0002
 -2.498657E+0000 -3.604676E+0000
  1.998229E+0000 -2.843654E+0000
  1.526779E+0000  1.671675E+0000
 -2.880291E+0000 -1.222947E+0000
  1.907581E+0000 -1.956422E-0001
  1.335535E+0000  2.974041E+0000
 -3.305953E+0000 -3.390048E-0001
 -1.732446E+0000 -2.803636E-0001
 -1.110086E+0000 -2.701465E-0001
 -5.638572E-0001 -4.211013E+0000
  1.316166E+0000 -1.895271E+0000
  2.262912E+0000  3.862603E+0000
 -3.038108E+0000  2.942076E+0000
 -1.768046E+0000 -2.360203E+0000
  3.123773E+0000 -4.278470E+0000
  5.720303E-0001  1.823948E+0000
  2.925476E-0001  4.451330E-0001
 -3.723637E+0000 -7.666900E-0001
  3.528413E+0000 -1.416738E+0000
  7.032320E-0001  9.738602E-0001
 -8.247992E-0001  1.354166E+0000
  1.709545E+0000 -9.821775E-0001
  1.551200E+0000  8.160612E-0001
 -1.842929E-0001  1.882208E+0000
 -3.414934E-0002 -1.452377E+0000
  7.462388E-0001  3.304023E-0001
 -4.043879E-0001 -9.670041E-0001
  2.614250E-0001  1.568017E+0000
 -1.813709E+0000  5.320448E-0001
 -1.979737E+0000  1.396480E-0002
  1.662132E+0000  2.172811E+0000
 -3.066212E+0000  8.730519E-0001
  5.179204E-0001 -3.770361E+0000
  1.757572E+0000  1.771555E+0000
  1.281929E+0000  3.295737E+0000
 -3.378686E+0000 -1.914446E+0000
 -1.578061E+0000 -4.254829E+0000
  3.945361E+0000 -9.318694E-0001
  1.379196E+0000  1.910730E+0000
 -3.914280E+0000  1.233294E+0000
  2.089400E-0002 -2.829096E+0000
  1.935911E+0000 -1.195870E+0000
  9.436662E-0001  3.311408E+0000
 -2.029914E+0000  1.332941E+0000
 -2.937026E-0001 -3.499373E+0000
 -1.132614E-0002 -3.004140E+0000
  3.457836E+0000  2.218925E+0000
 -7.502170E-0001  1.783187E+0000
 -2.711257E+0000 -1.007306E+0000
  1.478003E+0000 -3.340180E+0000
  2.004543E-0001  1.050508E+0000
  4.411482E+0000  3.343340E+0000
 -2.411213E+0000  4.598061E+0000
 -1.670550E+0000 -1.112193E+0000
 -2.658825E+0000 -6.993866E-0001
  2.223621E+0000 -2.099346E+0000
 -1.094568E-0001  3.324621E+0000
  1.495239E+0000 -2.150602E+0000
 -2.354815E+0000  9.959807E-0001
  3.193898E-0001  6.574726E-0001
 -1.190812E-0001  6.098684E-0001
 -2.874321E+0000 -9.287764E-0001
  1.677326E+0000 -2.158403E+0000
  2.477332E+0000  4.202414E-0001
 -2.950330E+0000  1.129274E+0000
 -2.101496E+0000 -1.862253E+0000
  1.650481E+0000 -3.842469E+0000
  2.460644E+0000  2.202650E-0001
 -6.723579E-0001  1.773901E+0000
 -1.889627E+0000  5.872723E-0002
  2.926199E+0000 -2.107855E+0000
  7.144124E-0001  1.355591E-0001
  1.628268E+0000  8.235136E-0001
 -3.109730E+0000 -9.809457E-0001
 -6.699700E-0002 -4.344562E+0000
  6.679852E+0000 -1.903627E+0000
 -3.090886E+0000  6.829946E+0000
 -5.831290E-0001 -3.027184E+0000
 -1.163479E+0000 -3.469800E+0000
  4.511513E+0000  1.914232E+0000
 -1.605720E+0000  6.437020E+0000
 -2.594320E+0000 -1.656242E+0000
 -1.883943E+0000 -4.632877E+0000
  4.337675E+0000 -2.769007E-0001
  1.541308E+0000  5.779559E+0000
 -1.187752E+0000  2.073392E-0001
 -1.734599E+0000 -5.148764E+0000
  5.683394E+0000 -2.923580E+0000
  3.719053E-0001  6.692316E+0000
 -3.041251E+0000 -1.402324E+0000
 -3.422725E+0000 -2.234118E+0000
  5.163080E+0000 -2.298472E+0000
 -2.028962E+0000  4.748534E+0000
 -1.635738E+0000 -1.284484E+0000
  5.148630E-0001 -3.305842E+0000
  4.955655E+0000  5.620224E-0001
 -7.297053E-0001  3.957336E+0000
 -9.308356E-0001 -5.477366E-0001
 -1.638991E+0000 -2.986302E+0000
  4.873911E+0000 -1.099825E+0000
  2.038973E+0000  5.227312E+0000
 -4.615325E+0000  2.484022E+0000
 -1.624071E+0000 -4.887612E+0000
  6.523693E+0000 -5.945575E-0001
  3.142533E-0001  4.872510E+0000
 -3.019517E+0000  1.016919E+0000
 -2.187567E+0000 -4.393646E+0000
  3.722870E+0000  2.208588E+0000
  1.941945E+0000  1.784023E+0000
 -5.771346E+0000 -5.495828E-0001
  1.981363E+0000 -3.650428E+0000
  1.764307E+0000  3.839202E-0001
 -2.416422E+0000  3.130074E+0000
 -7.413115E-0002 -1.712811E+0000
 -8.950226E-0001 -1.779361E+0000
 -2.156585E-0001 -2.992514E-0001
  4.342380E-0001  1.061463E+0000
 -1.572940E+0000  9.514021E-0001
 -1.475797E+0000 -3.117740E+0000
  1.571531E+0000 -1.672419E+0000
  2.060181E+0000  1.165816E+0000
 -3.435440E+0000  3.118751E+0000
 -7.302615E-0001 -3.703953E+0000
 -4.531076E-0001 -2.947559E+0000
  3.121980E+0000  1.482532E+0000
 -5.694975E-0001  3.137551E+0000
 -4.268362E+0000 -1.980961E+0000
  1.210225E+0000 -3.916708E+0000
  3.891312E+0000  1.462068E+0000
 -1.219120E+0000  3.142816E+0000
 -3.468514E+0000 -1.480267E+0000
 -6.127765E-0001 -5.054628E+0000
  1.184039E+0000  1.889987E+0000
  8.538984E-0001  2.575827E+0000
 -2.714919E+0000 -2.055973E-0001
 -1.251751E+0000 -3.402017E+0000
  2.422583E+0000  8.948461E-0001
  2.848552E+0000  2.590340E+0000
 -4.848682E+0000  3.554903E-0001
  1.915924E-0001 -3.731130E+0000
  4.612325E+0000 -7.813201E-0001
 -2.333271E+0000  1.753271E+0000
 -1.001848E+0000 -1.000885E+0000
 -1.105607E+0000 -2.017446E+0000
  3.175943E+0000  1.442929E+0000
  4.653451E-0001  2.932062E+0000
 -3.314434E+0000  1.329605E+0000
 -1.606326E-0001 -3.132668E+0000
  4.415589E+0000 -9.316015E-0001
 -1.288656E+0000  2.269889E+0000
 -1.769939E+0000  2.221553E+0000
  8.868683E-0001 -3.422920E+0000
  1.073956E+0000 -7.318179E-0001
  1.453774E+0000  3.941547E+0000
 -8.151036E-0001  1.884169E-0001
 -1.554379E+0000 -3.679903E+0000
  3.037819E+0000 -1.405274E+0000
  1.811041E+0000  3.446462E+0000
 -1.440763E+0000 -3.840325E-0001
  2.153808E-0001 -5.063293E-0001
  3.545337E+0000 -1.488174E-0001
 -5.595324E-0001  4.294234E+0000
 -2.472262E+0000  1.678902E+0000
 -1.488246E+0000 -5.349688E+0000
  4.167635E+0000 -1.165703E+0000
  7.210836E-0001  4.602212E+0000
 -2.710428E+0000  2.997527E+0000
 -3.376430E+0000 -5.580672E+0000
  5.033948E+0000 -1.565470E+0000
  3.067545E+0000  4.587702E+0000
 -3.994451E+0000  3.081316E+0000
 -2.448696E+0000 -6.950135E+0000
  3.114348E+0000 -2.084110E+0000
  3.022839E+0000  6.914760E+0000
 -4.533506E+0000  2.271621E+0000
 -4.731906E+0000 -2.562576E+0000
  6.940913E+0000 -4.465805E+0000
  5.226191E-0001  7.121315E+0000
 -3.920478E+0000  1.617159E+0000
 -2.613270E+0000 -4.241719E+0000
  3.718446E+0000 -1.805595E+0000
 -1.845019E+0000  4.110668E+0000
 -2.292083E-0001 -3.227685E-0001
 -3.672010E+0000 -4.081299E+0000
  3.377958E+0000 -2.331931E+0000
  3.124225E-0001  3.370268E+0000
 -2.111935E+0000  2.595676E+0000
 -4.887470E+0000 -3.536681E+0000
  2.576087E+0000 -2.227899E+0000
  2.128932E+0000  3.635287E+0000
 -4.310501E+0000  6.321417E-0001
 -1.259290E+0000 -1.991941E+0000
  4.599354E-0001 -1.999336E+0000
 -2.428283E-0001  1.591993E+0000
 -9.802392E-0001  6.061300E-0001
 -1.020132E-0001  2.432718E-0001
 -5.318736E-0001 -2.173173E-0001
  1.672706E+0000  4.803450E-0002
 -5.026526E-0001  3.110680E+0000
 -7.511946E-0001 -2.777623E+0000
 -2.592642E+0000 -5.032336E-0001
  7.732140E-0001 -6.368044E-0002
  8.893795E-0001  5.129786E-0001
  4.598790E-0001  1.141970E+0000
  1.497333E-0001  1.356353E+0000
 -1.910603E+0000  1.724222E+0000
 -2.090855E-0001  5.604068E-0001
 -4.438235E-0002 -8.721853E-0001
  9.288942E-0001 -9.814820E-0001
  1.138690E+0000 -6.888733E-0001
 -3.350441E-0001  1.845643E+0000
  1.140194E-0001  1.911675E+0000
 -2.982479E+0000 -1.306113E+0000
  1.510199E+0000 -3.059508E+0000
  1.619349E+0000 -1.037469E+0000
 -1.656569E+0000  1.841338E+0000
 -3.861550E-0001  1.382824E+0000
  1.545988E-0001 -1.577953E-0001
  1.174328E+0000  1.598180E+0000
  8.316466E-0002  1.273750E+0000
 -1.855654E+0000  1.106956E+0000
  2.184325E+0000 -1.471184E+0000
  1.122438E-0001  2.005986E+0000
 -8.198099E-0001  9.737394E-0001
 -2.883812E+0000 -2.083829E+0000
  2.404348E+0000 -3.713718E+0000
  1.745689E+0000  7.157294E-0001
 -5.827618E-0001  2.882308E+0000
 -1.514770E+0000 -1.105509E+0000
 -1.749205E+0000 -2.120316E+0000
  3.171554E+0000 -7.477611E-0001
  6.306944E-0001  3.979959E+0000
 -3.220842E+0000  2.408399E+0000
 -1.846847E+0000 -4.118695E+0000
  1.347037E+0000 -1.233571E+0000
  2.765344E+0000  5.302428E-0001
 -1.317953E+0000  2.966948E+0000
 -3.955426E+0000 -1.528747E+0000
  1.686272E+0000 -2.211458E+0000
  2.985888E+0000  7.451243E-0001
 -6.800254E-0001  3.072552E+0000
 -1.399768E+0000 -1.717969E+0000
 -2.282591E+0000 -2.492476E+0000
  2.584415E+0000 -1.813360E+0000
 -1.595711E-0001  2.605443E+0000
 -1.817260E+0000 -3.440442E-0003
 -2.977047E-0001 -4.334990E+0000
  1.964707E+0000 -2.095008E-0001
  1.097533E+0000  3.168646E+0000
 -1.377048E+0000  1.060369E+0000
 -2.030171E+0000 -1.184439E+0000
 -3.667305E-0001 -1.958428E+0000
  2.965593E+0000  2.352211E+0000
 -7.134255E-0001  2.005492E+0000
 -2.675666E+0000 -1.089293E+0000
  2.459704E+0000 -6.189960E-0001
  4.292030E+0000  2.198670E+0000
 -2.444752E+0000  2.710020E+0000
 -2.385682E+0000 -1.369562E+0000
  1.318455E+0000 -4.076811E+0000
 -3.545765E-0001  2.845855E+0000
  1.175468E+0000  1.182219E+0000
 -3.870515E+0000 -1.480312E+0000
  3.921559E+0000 -1.786654E+0000
  2.412653E-0001  4.462110E+0000
 -6.573412E-0001 -1.783036E-0001
 -1.690107E+0000 -4.368495E+0000
  3.055697E+0000 -2.236273E+0000
  1.344801E+0000  2.514311E+0000
  1.877505E-0001  1.118102E-0001
 -1.757661E+0000 -4.327586E-0001
  3.270580E-0001 -1.443523E+0000
  1.448634E+0000  1.726517E+0000
  3.867545E-0001 -2.400001E-0001
  6.961014E-0001 -1.316788E+0000
 -3.422429E+0000  1.046398E+0000
  4.141898E-0001  1.212411E+0000
  1.414389E-0001  1.538732E-0001
 -1.008715E+0000  8.839465E-0001
  2.791392E-0001  3.724495E-0001
  1.306470E-0001 -9.930765E-0001
 -5.778439E-0001 -3.020936E+0000
  1.732218E+0000  1.686582E+0000
 -3.432103E-0001  1.564900E+0000
 -1.456103E+0000  5.936471E-0001
  4.531260E-0001 -2.211320E+0000
  3.084889E+0000 -1.457126E+0000
  5.400490E-0001  9.461261E-0001
 -1.114261E+0000 -1.380968E+0000
  1.354629E+0000 -6.007344E-0001
 -6.110569E-0001 -7.994323E-0002
 -1.142366E+0000  1.185807E+0000
  8.412194E-0002 -4.138283E-0001
  1.441553E+0000  1.170190E+0000
 -6.482307E-0001  1.719848E+0000
 -1.351565E+0000 -2.709180E+0000
  2.516329E+0000  5.082506E-0001
 -1.488496E+0000  2.148030E+0000
 -4.415800E-0001 -2.541611E+0000
  5.763144E-0001  1.564069E-0001
 -7.860215E-0001  2.070887E+0000
 -2.329631E+0000  4.668880E-0001
 -5.477164E-0001  1.542221E-0001
 -2.475421E-0001 -9.732862E-0001
  9.199767E-0001  6.433965E-0001
  1.399220E+0000 -1.757073E+0000
 -1.075762E+0000 -2.919425E+0000
  7.505429E-0001  5.641043E-0001
  1.749116E+0000  3.424705E+0000
 -3.453340E+0000 -9.561688E-0001
 -7.419949E-0001 -3.044371E+0000
 -3.494856E-0001 -1.095791E+0000
  2.291464E+0000  6.486730E-0001
 -5.469130E-0001 -5.184763E-0001
 -1.409921E+0000 -1.865064E-0001
  1.960353E+0000 -3.451509E-0001
 -4.724119E-0001 -2.330316E-0001
 -4.232169E-0001 -2.401225E-0001
 -1.222434E-0001  4.813396E-0001
  6.510559E-0001 -1.821566E+0000
  6.566799E-0001  9.457765E-0001
  9.473254E-0001  2.473749E+0000
 -1.326229E+0000 -7.351430E-0001
 -1.174750E+0000 -9.461134E-0002
  8.178961E-0001 -1.689684E+0000
  4.567979E+0000  8.484607E-0001
 -2.959595E+0000  1.482822E+0000
  3.042833E+0000 -2.818671E+0000
  6.180112E-0002  1.878195E+0000
 -2.041534E+0000 -3.309674E-0001
  2.383323E+0000 -2.383655E+0000
  3.160052E+0000  2.164403E+0000
 -1.187617E+0000  6.497734E-0001
 -1.791908E+0000 -2.662431E+0000
  2.633163E+0000 -5.280669E-0001
  3.206010E+0000 -1.897600E+0000
 -2.325056E+0000  3.392901E+0000
  7.275335E-0001 -8.026730E-0001
 -1.533388E+0000 -1.384415E+0000
  3.115822E+0000  3.252047E-0001
 -2.193192E-0002  3.007369E+0000
 -2.251972E+0000 -1.129059E+0000
  5.531744E-0001  4.476781E-0001
  9.965482E-0001 -9.013618E-0002
 -5.423797E-0001 -2.677337E+0000
 -4.165664E-0001 -1.463572E+0000
 -2.091938E+0000  1.326997E+0000
  2.195032E+0000  2.347646E+0000
 -4.518692E+0000 -8.266013E-0001
  2.201023E+0000 -2.456588E+0000
  4.227793E+0000  3.226259E-0001
 -1.044760E-0001  3.335734E+0000
 -2.210429E+0000 -2.810200E+0000
  3.375899E+0000 -1.112547E+0000
  2.425581E+0000  1.330047E+0000
 -1.205940E+0000  2.336044E+0000
 -1.552557E+0000 -1.238100E+0000
  1.514485E+0000 -1.380995E+0000
 -9.961994E-0001  1.759942E+0000
  4.793072E-0001  3.539959E+0000
 -3.479008E+0000  1.090674E+0000
  3.342231E-0001 -1.305631E+0000
  1.253440E+0000  6.429414E-0001
  9.858474E-0002  1.079498E-0001
 -1.623746E+0000  7.606793E-0001
  1.260427E+0000  1.494664E-0001
  2.818769E-0001  1.708864E+0000
 -9.535200E-0001  1.482670E-0001
  1.380355E+0000 -8.358979E-0001
 -2.136964E+0000 -1.250235E-0001
 -1.495530E+0000 -1.997602E-0001
 -1.226014E+0000  5.798900E-0002
  2.142743E+0000  1.707779E+0000
 -1.871278E-0001  1.469840E+0000
 -2.015491E+0000 -1.750017E+0000
  8.553894E-0001 -2.421583E+0000
  2.537483E+0000  1.933998E+0000
 -1.649552E+0000  2.051137E+0000
 -1.451932E+0000 -1.499163E+0000
  3.409711E+0000  1.351287E+0000
  1.426545E+0000  6.084590E-0001
 -4.009995E+0000 -8.289432E-0001
  1.527156E+0000 -3.981879E+0000
  6.319230E-0001 -1.165226E+0000
  8.140129E-0001 -4.124812E-0001
 -5.962006E-0001  5.609016E-0001
 -2.734794E-0001  4.836048E-0001
 -2.102367E-0001  5.622340E-0001
  3.059962E+0000  6.530093E-0001
 -6.908838E-0001  1.379424E+0000
 -1.916298E+0000  1.177774E+0000
  2.531945E+0000 -2.625693E+0000
  8.431871E-0001 -1.004418E+0000
  2.243066E-0001  4.169389E+0000
 -1.467492E+0000  6.251165E-0001
 -2.580595E+0000 -4.029689E+0000
  2.462009E+0000 -2.413728E+0000
  2.015831E+0000  3.153875E+0000
 -4.754759E+0000  1.482119E+0000
 -1.545819E+0000 -3.838394E+0000
  2.737054E+0000  1.203999E+0000
  1.947334E+0000  5.004377E+0000
 -4.033941E+0000  1.599668E+0000
 -5.111841E-0001 -3.381831E+0000
  3.254228E+0000 -1.105846E+0000
  3.285953E+0000  2.139826E+0000
 -2.637798E+0000  1.972999E+0000
 -3.157743E+0000 -3.100815E+0000
  3.692462E+0000 -3.304440E+0000
  1.173411E+0000  4.259377E+0000
 -1.278953E+0000  1.922641E+0000
 -1.785094E+0000 -1.789653E+0000
  1.105475E+0000 -2.171489E+0000
  1.125351E+0000  1.178170E+0000
 -7.464937E-0001  3.053555E+0000
 -9.894808E-0001 -2.601910E+0000
  4.343071E+0000 -2.074992E+0000
 -9.020094E-0001 -7.263658E-0001
 -1.372734E+0000 -1.270079E+0000
 -9.316295E-0002 -1.695621E+0000
 -4.505526E-0001  9.942226E-0001
  2.262592E+0000 -1.073920E+0000
 -3.141541E+0000  2.740743E-0001
  2.658149E+0000 -4.051810E+0000
  1.642511E-0001  2.145799E+0000
 -3.086500E+0000 -8.140104E-0001
  2.166474E+0000 -1.450991E+0000
  8.641937E-0001  2.647825E+0000
 -9.391226E-0001  9.701546E-0001
 -2.322803E+0000 -2.613705E-0001
  3.597325E+0000 -2.578546E+0000
 -4.367031E-0001  2.616879E+0000
 -3.956641E+0000  2.762768E-0001
 -1.645098E+0000 -1.687733E+0000
  4.440229E+0000 -6.630009E-0001
 -2.034337E+0000  3.428648E+0000
 -2.254740E-0001 -3.199394E+0000
  8.614886E-0001  1.700084E+0000
  6.044873E-0002  2.752577E+0000
 -2.078286E+0000 -1.287154E+0000
  3.593501E-0001 -2.527093E+0000
  2.498863E+0000  9.746671E-0001
 -2.069769E+0000  2.994701E+0000
 -2.751277E+0000 -1.249186E+0000
  4.594592E-0001 -2.446581E+0000
  1.330649E+0000  1.872886E+0000
  1.071409E+0000  1.723165E+0000
 -4.795822E+0000 -5.562762E-0001
  1.066810E+0000 -4.237454E+0000
  2.700353E+0000  1.729535E+0000
 -9.121747E-0001  4.721900E+0000
 -2.536357E+0000 -9.984220E-0001
 -1.194786E-0002 -2.157404E+0000
  1.446915E+0000  1.382693E+0000
  7.560699E-0002  1.872648E+0000
 -5.950359E-0001 -7.316965E-0001
 -1.169763E+0000 -1.565171E-0001
  2.438511E+0000 -3.456806E+0000
 -7.991791E-0001  4.244824E-0001
  1.410053E+0000  2.748386E+0000
 -2.873658E-0001 -1.865282E-0001
 -2.501188E+0000 -6.673674E-0001
  4.192037E+0000 -9.577774E-0001
 -2.071279E+0000  2.480339E+0000
  9.621964E-0002 -1.060789E+0000
 -1.323825E+0000 -3.841378E+0000
  2.665463E+0000  1.248773E+0000
  2.073542E+0000  7.733425E-0001
 -2.215135E+0000  2.774268E+0000
 -7.768627E-0001 -1.423224E+0000
 -8.353682E-0002 -5.304268E-0001
  9.252986E-0001  2.735849E+0000
 -1.575202E+0000  2.484754E+0000
 -2.232119E+0000 -5.918574E-0002
  3.568257E-0001 -1.552122E+0000
  1.825484E+0000  1.129677E+0000
 -1.771604E+0000 -5.165651E-0001
 -7.049159E-0001  1.323571E+0000
  2.133638E+0000 -7.729051E-0001
 -4.367909E-0001  9.774795E-0001
 -8.107400E-0001 -1.422646E+0000
  7.881173E-0001 -3.209529E-0001
  7.271556E-0001  7.669596E-0001
  6.855927E-0001 -5.013163E-0001
 -6.328893E-0001  7.261955E-0001
  1.289813E+0000  4.955879E-0001
 -1.495846E+0000 -1.305381E-0001
 -4.279990E-0001 -1.970113E+0000
  1.132048E+0000 -1.717629E+0000
  5.003377E-0001  1.850866E+0000
  6.310106E-0001 -7.378172E-0001
 -1.225186E+0000 -1.728231E+0000
  2.304301E+0000  6.002523E-0001
  6.022027E-0002  2.156899E+0000
 -3.166352E+0000  2.651891E+0000
  3.695294E-0001 -3.663684E+0000
  7.287441E-0002 -3.374677E+0000
  1.759442E+0000  1.176972E+0000
 -1.967327E+0000  3.023374E+0000
 -3.399928E+0000 -8.090984E-0001
 -2.025416E-0001 -4.448110E+0000
  1.978654E+0000  7.250739E-0001
 -1.598973E+0000  2.804747E+0000
 -5.292388E-0001 -1.466778E+0000
 -1.331144E+0000 -1.816279E-0001
  3.619948E+0000 -5.073129E-0002
  3.641906E-0002  1.383013E+0000
 -1.451155E+0000  2.168236E+0000
  1.287856E+0000 -1.652017E+0000
  2.113599E+0000 -2.318029E-0001
 -2.845277E+0000  1.551314E+0000
  1.396570E-0001 -9.032147E-0001
  7.317237E-0001 -2.031897E+0000
  4.703877E-0001 -1.034535E+0000
  1.970403E+0000  1.521673E+0000
 -2.451084E+0000  1.544766E+0000
 -1.639959E+0000 -4.086205E+0000
  2.707570E+0000 -4.496413E-0001
  4.455857E+0000  1.065840E+0000
 -4.626559E+0000  1.830512E+0000
  2.816416E+0000 -1.193221E+0000
 -1.566077E+0000 -1.614707E+0000
  3.012157E+0000  8.770295E-0002
  1.943814E-0001  1.518963E+0000
 -1.237902E+0000 -6.866902E-0001
 -2.554690E+0000 -4.862627E+0000
  3.104903E+0000 -2.230737E-0001
  2.032645E+0000  2.210140E+0000
 -3.711260E+0000  2.280103E+0000
 -1.104606E+0000 -5.218282E+0000
  4.873837E+0000 -6.137599E-0001
  1.009739E-0001  5.788208E+0000
 -4.761129E+0000 -1.056435E+0000
  6.362968E-0001 -5.244656E+0000
  3.360858E+0000  9.125308E-0001
  1.160606E+0000  4.462756E+0000
 -4.668523E+0000  1.018197E+0000
  3.504201E-0001 -4.321219E+0000
  2.396403E+0000 -2.592058E+0000
  2.140945E+0000  2.507672E+0000
 -1.787094E+0000  2.285818E+0000
 -2.680959E+0000 -2.390689E+0000
  2.354442E+0000 -1.865463E+0000
  1.452705E+0000  1.722077E+0000
 -3.066951E+0000  1.871084E+0000
 -8.239159E-0001 -2.766647E+0000
  2.766164E+0000 -1.678753E+0000
  8.639957E-0001  2.065525E+0000
 -8.249545E-0001  6.386804E-0001
 -1.106588E+0000 -4.034538E+0000
  1.407834E+0000  2.553575E-0001
  9.180856E-0001  3.252613E+0000
 -1.720326E+0000 -7.298282E-0001
 -3.798309E-0001 -2.013488E+0000
  4.654977E+0000 -1.876270E-0001
 -2.923090E+0000  3.563602E+0000
  5.729086E-0001 -1.646602E+0000
 -2.155314E-0001 -1.595778E+0000
  1.375990E+0000  1.360695E+0000
 -2.787468E-0001  1.467275E+0000
 -2.713524E+0000 -6.354576E-0001
  1.672533E+0000 -4.042439E+0000
  1.377474E+0000  6.177870E-0001
  2.063698E+0000  3.399197E+0000
 -3.370853E+0000  8.528911E-0001
 -6.157465E-0001 -4.708106E+0000
  1.899060E+0000 -8.881006E-0001
  1.292477E+0000  1.067299E+0000
  3.248909E-0001  1.797311E+0000
 -2.458616E+0000 -1.059645E+0000
  1.193425E+0000 -3.819034E+0000
  2.310237E+0000  6.254201E-0001
 -7.948844E-0001  4.483284E+0000
 -1.802323E+0000 -2.993079E+0000
 -4.816741E-0001 -1.068765E+0000
  4.012811E+0000  5.210977E-0003
 -3.158969E+0000  3.723088E+0000
  3.780234E-0001 -4.079556E+0000
  1.131632E+0000 -3.550490E+0000
  2.626132E+0000  2.076554E+0000
  1.298091E-0001  2.470740E+0000
 -3.384847E+0000 -2.104765E+0000
  2.648518E+0000 -2.094578E+0000
  1.997867E+0000  1.869527E+0000
  6.698158E-0001  3.143345E+0000
  6.721672E-0002 -1.473784E+0000
 -5.031448E-0001 -2.153851E+0000
  8.506407E-0001  4.866090E-0001
  9.055623E-0001  1.931669E+0000
 -1.928937E+0000 -1.717881E+0000
 -3.506230E-0001 -1.725851E+0000
  1.597963E+0000  3.880282E-0002
  1.672293E+0000  1.343120E+0000
  6.268051E-0001 -6.162686E-0001
 -2.619512E+0000 -3.686830E+0000
  1.231894E+0000  1.082261E+0000
 -1.975897E-0001  3.438840E-0001
 -1.498546E+0000  1.489522E+0000
  1.107418E+0000 -2.535835E+0000
 -1.258100E+0000  2.523820E+0000
  1.636499E+0000 -3.784032E-0001
 -1.334683E+0000  5.980842E-0002
  2.129428E+0000  1.246591E-0001
  2.541309E-0001  1.271448E+0000
  2.036842E-0001  7.977087E-0002
 -9.646506E-0001  6.175721E-0001
  9.632649E-0001 -6.430675E-0001
 -4.774355E-0001  8.606589E-0001
  4.193785E-0002 -1.237575E+0000
  1.007307E-0001 -2.560353E-0001
  9.206090E-0001  9.320941E-0001
 -3.295648E-0001  5.521509E-0001
 -1.324197E+0000 -2.474775E+0000
 -2.821071E-0001 -1.126859E+0000
  7.083016E-0001  2.092631E+0000
 -9.458322E-0001  2.684732E+0000
 -7.430498E-0001 -4.650341E+0000
  1.849106E+0000 -1.984206E+0000
  1.810756E+0000  1.228574E+0000
  5.757303E-0002  1.270470E+0000
 -2.401448E+0000 -1.387853E+0000
  2.413571E+0000 -2.881220E+0000
  1.409991E+0000  2.643944E+0000
 -9.183507E-0001  6.462750E-0001
 -3.556120E+0000 -3.146988E+0000
  3.262181E+0000 -1.252867E+0000
 -2.947646E-0001  1.157732E+0000
 -3.747948E+0000 -8.268690E-0001
 -2.149050E-0001 -4.297523E+0000
  3.562524E+0000 -1.161064E+0000
  2.865934E-0002  2.844562E+0000
 -2.203349E+0000  2.141419E+0000
 -1.291672E+0000 -2.671737E+0000
  9.174476E-0001 -1.021755E+0000
  1.922904E+0000  3.807108E+0000
 -1.169514E+0000  1.644831E+0000
 -1.247435E+0000 -2.797857E+0000
 -5.090959E-0001 -2.004713E+0000
  1.119294E+0000  1.431526E+0000
  9.667757E-0001  3.277674E+0000
 -3.519048E+0000  3.782323E-0001
  4.718005E-0001 -2.858734E+0000
  2.487518E+0000 -1.146180E+0000
 -2.120539E+0000  2.698068E+0000
  1.156807E+0000 -3.194820E+0000
 -4.712757E+0000 -4.510288E-0001
  4.239615E+0000 -9.893697E-0001
 -3.227751E+0000  1.865206E+0000
 -7.181504E-0001 -5.165825E-0001
 -1.200817E-0001 -2.053793E+0000
  1.296223E+0000 -1.300505E-0001
  3.217758E-0001  1.396604E+0000
 -3.075328E+0000 -8.281041E-0002
  1.526921E+0000 -1.967847E+0000
 -7.330772E-0001 -9.745161E-0001
  2.596933E+0000  1.626227E+0000
 -1.671598E+0000  1.980891E+0000
  1.818569E-0001 -2.162490E+0000
  2.609971E+0000 -6.079204E-0003
  1.443339E-0001  3.451743E+0000
 -1.186821E-0001 -1.312050E+0000
  1.383353E+0000 -1.456240E+0000
 -4.816792E-0001  7.666940E-0002
  2.905673E+0000 -1.415830E-0001
 -2.269117E+0000  2.390006E+0000
  2.868812E+0000 -1.060260E-0001
 -7.532043E-0001 -8.352884E-0001
  1.035568E+0000  7.795942E-0001
  1.961060E+0000  1.807109E+0000
 -1.912181E+0000  2.350290E-0001
  2.614281E-0002  7.289463E-0001
  1.121049E+0000 -4.748545E-0001
  9.985801E-0002  1.936611E+0000
 -6.259164E-0001  1.560396E+0000
 -2.078301E+0000 -4.147184E+0000
  2.597824E+0000 -2.756417E+0000
  2.174724E+0000  4.741470E+0000
 -9.823187E-0001  2.834148E+0000
 -1.507589E-0001 -6.181751E-0001
 -1.066085E+0000 -1.317932E+0000
  2.532215E+0000  5.810619E-0002
 -1.027525E-0001  1.123744E+0000
 -1.788020E+0000 -8.864530E-0001
  1.411757E+0000 -4.953892E-0001
  5.341852E-0001  5.199430E-0001
 -2.207292E+0000 -6.764957E-0001
 -1.082555E+0000  1.131610E-0001
  1.612142E+0000 -1.722766E+0000
 -2.379464E+0000  9.170436E-0001
  2.080539E+0000  2.058207E+0000
 -1.885983E+0000 -2.113180E+0000
  1.110422E+0000 -2.435816E+0000
  6.891458E-0001  4.042636E+0000
 -2.130263E+0000  2.332870E+0000
 -5.765747E+0000 -3.159422E+0000
  3.913189E+0000 -5.608230E+0000
  3.533090E+0000  4.245993E+0000
 -1.366506E+0000  4.562041E+0000
 -5.232871E+0000 -2.900286E+0000
  5.250494E-0001 -3.880516E+0000
  5.292171E+0000  5.749386E-0001
 -3.249580E+0000  4.897677E+0000
 -3.500003E+0000 -6.450258E+0000
  2.289256E+0000 -5.385726E+0000
  6.466930E+0000  1.924146E+0000
 -2.648010E+0000  6.167229E+0000
 -3.432429E+0000 -2.384876E+0000
  2.439000E+0000 -5.678850E+0000
  2.771585E+0000  5.422610E+0000
 -2.164719E+0000  4.614517E+0000
 -3.910314E+0000 -5.065421E+0000
  5.157422E+0000 -6.219076E+0000
  3.476024E+0000  4.248269E+0000
 -2.252904E+0000  4.536654E+0000
 -5.187749E+0000 -3.875662E+0000
  6.928298E-0001 -5.108050E+0000
  4.525182E+0000  1.755032E+0000
 -2.707559E+0000  4.471961E+0000
 -1.992084E+0000 -1.982443E+0000
  1.936900E-0001 -1.675915E+0000
  2.422783E+0000  1.410286E+0000
 -2.924308E-0001  2.742068E+0000
 -2.609491E+0000 -9.757391E-0001
  2.513208E-0001 -1.744283E+0000
  1.913862E+0000  2.237179E+0000
 -1.966201E-0002  1.206782E+0000
 -2.467182E+0000 -6.113301E-0001
  1.753492E+0000 -3.211028E+0000
  2.853114E+0000  2.328484E+0000
 -2.057779E+0000  4.868881E+0000
 -1.797968E+0000 -1.965487E+0000
 -9.006341E-0001 -2.376541E+0000
  2.315807E+0000  1.004389E-0001
 -1.877839E+0000  3.262891E-0001
  2.122146E+0000  3.195385E-0001
 -1.533886E+0000  4.045720E-0001
 -1.338956E+0000 -4.435421E-0001
  1.197996E+0000  1.251160E+0000
 -5.412252E-0001  4.092926E+0000
 -1.845832E+0000  1.042396E+0000
 -4.067218E+0000 -1.193074E+0000
  4.200046E+0000 -2.973498E+0000
  3.165131E-0001  4.212751E+0000
 -2.970697E+0000  5.116035E-0001
 -7.291274E-0001 -2.320333E+0000
  4.345764E+0000  1.161597E+0000
 -1.057818E+0000  1.996665E+0000
 -2.129847E+0000  1.132710E+0000
  4.372800E-0001 -3.765410E+0000
  2.209152E-0001 -7.384332E-0001
  2.120372E+0000  2.473664E+0000
 -3.489576E+0000  2.182720E+0000
 -2.766015E+0000 -1.460863E+0000
  1.635391E+0000 -3.173804E+0000
  2.048953E+0000  1.786836E+0000
  1.378720E+0000  8.598099E-0003
 -6.096113E+0000  7.914386E-0001
  3.526032E+0000 -3.356010E+0000
  4.441334E-0001  3.525664E+0000
  3.094071E-0001  1.240395E+0000
 -1.175983E+0000  1.697055E-0001
  6.479211E-0001  7.083221E-0001
 -1.915960E+0000  8.615669E-0001
 -1.806693E+0000 -1.653316E-0001
 -1.839199E+0000 -9.551856E-0001
  1.820212E+0000 -3.575659E-0001
  1.387732E+0000  2.270611E+0000
 -2.815639E+0000  4.081374E-0001
  2.325897E+0000 -4.734435E+0000
 -1.366163E+0000  1.750570E-0001
  2.462417E+0000 -1.447785E+0000
 -2.627610E+0000  1.125488E+0000
  1.477127E+0000 -1.334503E+0000
 -1.737068E+0000 -2.881840E+0000
  1.434255E+0000  1.706418E+0000
  1.229400E+0000 -1.114171E+0000
 -2.951657E+0000  7.595438E-0001
  3.133620E+0000 -3.220695E-0001
  6.854936E-0001  9.476405E-0001
 -3.704545E+0000  1.973490E+0000
  1.139408E+0000 -5.133254E+0000
  8.425702E-0001  6.032182E-0001
 -2.416732E-0001  4.113105E+0000
 -2.802367E+0000 -1.409452E-0001
  6.008586E-0001 -4.138154E+0000
  2.813943E+0000  2.522410E-0001
  2.754278E-0002  2.393075E+0000
 -2.453518E+0000 -1.441643E+0000
 -9.442270E-0002 -3.557230E+0000
  1.255650E+0000  4.977917E-0001
  3.358502E+0000  7.758484E-0001
 -3.232394E+0000  2.366611E+0000
  1.230762E+0000 -3.661200E+0000
  1.131211E+0000 -6.344314E-0001
  2.514101E+0000  1.634096E+0000
 -7.227428E-0001 -7.336317E-0001
 -5.634755E-0001 -1.328549E+0000
  2.446642E+0000 -1.077122E+0000
 -4.244898E+0000  2.270074E+0000
  6.743294E-0001 -2.783163E+0000
 -1.483040E+0000 -2.157199E+0000
  5.654485E+0000 -1.385793E+0000
 -3.581519E+0000  4.025957E+0000
  1.806234E+0000  4.472185E-0001
 -1.277580E+0000 -1.148840E+0000
 -2.394359E-0001 -7.067438E-0001
  4.468111E+0000  1.142081E+0000
 -4.539933E+0000  9.116210E-0001
 -1.857617E-0001 -1.237384E+0000
  1.655662E+0000 -1.354901E+0000
  1.398118E+0000  1.698932E+0000
 -2.332070E+0000  1.823016E+0000
 -9.520843E-0001 -4.113583E+0000
  1.326501E+0000 -8.885645E-0001
  1.935354E+0000  3.573877E+0000
 -2.905490E+0000  8.031893E-0001
 -9.753627E-0001 -3.313034E+0000
  2.628023E+0000 -3.021188E-0001
  7.522539E-0001  1.156417E+0000
 -1.167182E+0000 -4.599386E-0001
 -1.612999E-0001 -2.668706E+0000
  7.060331E-0001 -8.499781E-0001
  8.399306E-0001  1.106801E+0000
 -2.450029E+0000  6.912535E-0001
  6.114335E-0001 -2.033473E+0000
  2.065138E+0000  1.542110E+0000
 -1.761330E+0000  2.428865E-0001
  6.364534E-0001 -1.251092E+0000
  7.563969E-0001  8.944429E-0001
 -1.015686E+0000  1.363184E+0000
 -1.922874E-0001 -5.609361E-0001
 -1.575980E+0000 -3.566866E-0001
  1.026011E+0000  1.771079E-0001
  5.538848E-0001  3.473996E+0000
 -1.463564E+0000  3.258663E-0001
  7.585690E-0001 -2.342461E+0000
  8.127839E-0001 -6.181181E-0002
  2.552209E-0001  2.445346E+0000
 -3.065422E+0000  1.627326E+0000
 -1.545189E+0000 -5.427847E+0000
  3.523323E+0000 -2.360930E+0000
  9.694383E-0001  3.347722E+0000
 -1.736084E+0000 -1.874371E-0001
 -1.156971E+0000 -4.404731E+0000
  3.606023E+0000 -5.163599E-0001
  2.410289E+0000  3.131495E+0000
 -4.242315E+0000  3.800737E+0000
 -3.793168E+0000 -4.078239E+0000
  2.920166E+0000 -5.920550E+0000
  1.889856E+0000  4.844102E+0000
 -1.342550E+0000  4.023234E+0000
 -5.988465E+0000 -1.827444E+0000
  3.736751E+0000 -5.662048E+0000
  4.988986E+0000  5.665299E+0000
 -2.996013E+0000  3.467245E+0000
 -1.486059E+0000 -4.031588E+0000
  1.870800E+0000 -2.322982E+0000
  5.688408E+0000  3.105091E+0000
 -6.715454E+0000  3.934372E+0000
 -2.949141E+0000 -6.163478E+0000
  3.938071E+0000 -4.428432E+0000
  3.807300E+0000  5.027487E+0000
 -3.515339E+0000  3.858518E+0000
 -2.621678E+0000 -2.533450E+0000
  2.183366E+0000 -4.999581E+0000
  3.525853E+0000  2.217601E+0000
 -2.922733E+0000  3.874051E+0000
 -3.305652E+0000 -5.125406E+0000
  3.633787E+0000 -3.754860E+0000
  4.853745E+0000  3.144483E+0000
 -4.500468E+0000  4.934843E+0000
  2.175896E-0001 -1.787648E+0000
  1.377163E+0000 -2.164436E+0000
  6.244159E-0001  2.692393E+0000
 -4.062953E-0001 -1.179244E+0000
  1.386754E+0000 -2.195520E+0000
 -1.533572E+0000  1.883412E+0000
 -2.286047E+0000  1.228331E+0000
 -2.711139E-0001 -1.455017E+0000
 -8.609851E-0001 -8.102838E-0001
 -1.749947E-0003 -2.370750E+0000
  1.321335E+0000 -3.007711E-0001
 -5.293106E-0001  1.484983E+0000
 -1.318454E+0000  1.385462E+0000
 -1.636338E+0000 -1.584930E+0000
  1.869960E-0001  1.256332E+0000
 -3.731129E-0001  8.621703E-0001
 -4.679294E-0001 -1.569030E+0000
 -7.427096E-0003 -1.293064E-0001
  3.539916E-0001 -5.629655E-0002
  1.879242E+0000 -1.887502E-0001
 -3.181887E-0001  1.112089E+0000
 -1.494823E+0000  2.233188E+0000
 -1.323788E+0000 -6.532949E-0001
  5.422714E-0001  6.447045E-0001
 -6.093777E-0001  1.952208E+0000
  1.236421E+0000  2.298370E+0000
 -2.685865E+0000  8.796015E-0002
  2.168331E+0000 -3.600973E+0000
  1.773180E+0000  9.748077E-0001
  1.203819E+0000  4.069924E+0000
 -3.344957E+0000 -1.051031E+0000
  5.421566E-0001 -2.729850E+0000
  2.855087E+0000 -1.390889E+0000
 -1.578972E+0000  4.631084E+0000
 -2.382669E+0000  1.782473E+0000
  3.658989E+0000 -3.469395E+0000
 -9.284275E-0001 -3.636999E-0001
  2.611914E+0000  9.620354E-0001
 -1.267285E+0000  1.252006E+0000
 -8.733905E-0001 -8.182748E-0001
  9.986044E-0001 -6.345150E-0001
  1.465298E+0000 -1.948294E+0000
  2.015345E+0000  8.801084E-0001
 -2.021489E+0000  8.279330E-0002
 -2.405654E+0000 -2.032015E-0001
  2.494315E+0000 -1.449544E+0000
  1.271925E+0000  2.019578E-0001
 -9.700522E-0001  1.966964E+0000
 -6.701438E-0001  9.348677E-0001
  9.371879E-0001 -1.684296E+0000
  1.040794E+0000 -1.443403E+0000
  2.100551E+0000  2.556925E+0000
  2.218846E-0001  2.745359E+0000
 -2.490709E+0000 -1.682598E+0000
  1.056521E+0000 -1.128237E+0000
  3.638398E+0000  2.248666E+0000
 -1.856805E+0000  2.683481E+0000
 -4.568708E+0000  1.200174E+0000
  2.931407E+0000 -3.581816E+0000
 -1.097396E-0001  1.181707E+0000
  2.596617E+0000  7.201000E-0001
 -1.521226E+0000  7.348080E-0001
  7.422248E-0001 -1.830715E+0000
  1.244230E+0000 -1.470462E+0000
  3.606990E-0001  3.963242E+0000
 -8.492436E-0001  9.069151E-0001
 -6.349870E-0001 -4.509981E-0001
  3.215390E+0000 -8.816036E-0001
 -1.960728E+0000  1.269369E+0000
  6.831548E-0001 -2.333685E+0000
 -1.787957E+0000 -4.573904E-0001
  4.831122E-0001  4.831876E-0001
  1.955182E+0000 -2.032435E+0000
 -3.160425E+0000  4.485358E-0001
  1.226790E+0000  1.075084E+0000
 -1.702630E+0000  9.231733E-0001
 -5.596577E-0001 -5.012336E-0001
 -9.458864E-0001  1.105424E+0000
  9.421671E-0001  8.100543E-0001
  8.045477E-0001 -1.401828E+0000
 -5.552571E-0001  5.512612E-0001
 -1.259581E+0000 -1.420280E+0000
  1.465232E+0000 -8.178447E-0001
 -2.581256E+0000  1.903344E+0000
 -2.683461E-0001 -2.895468E-0001
  3.446952E+0000 -8.161447E-0001
  5.608423E-0003  1.527091E-0001
 -1.619808E+0000  7.361282E-0001
 -5.757018E-0001 -1.799543E+0000
 -1.373526E+0000 -1.398275E+0000
  6.103524E-0001  4.632833E-0001
 -5.834759E-0001  5.553030E-0002
  6.363000E-0001  1.771581E-0001
  1.157952E+0000 -5.697216E-0001
 -1.847323E+0000  3.495523E-0001
  1.558452E+0000 -4.523884E-0001
  9.146183E-0001  2.013145E+0000
 -1.159410E+0000  2.267200E+0000
 -1.266103E+0000 -5.200930E-0001
 -7.665624E-0001 -2.342897E+0000
  2.138014E+0000  2.339833E-0002
 -1.771988E+0000  8.724807E-0001
 -1.933506E+0000 -2.320254E+0000
  1.853360E+0000 -6.901052E-0001
  3.750407E+0000  4.945436E-0001
 -2.824248E+0000  4.627860E+0000
  1.272664E+0000 -5.775578E-0002
  2.516662E-0001 -4.260829E-0001
 -1.366921E+0000  1.589763E+0000
 -3.812429E-0001 -5.872234E-0003
  5.725994E-0001 -2.313443E+0000
  2.085645E+0000  1.854945E-0001
  1.594846E-0001  4.976208E-0001
 -4.105878E+0000  1.093954E+0000
  1.588042E+0000 -3.498791E+0000
  1.767767E+0000  1.073362E+0000
 -1.033494E+0000  9.124765E-0001
 -2.891699E+0000 -1.395905E+0000
  7.740145E-0002 -1.045226E+0000
  1.028557E+0000  2.425183E+0000
 -1.509173E+0000  2.282296E+0000
 -2.158194E-0002  1.488169E-0001
 -2.195140E-0001 -7.402337E-0001
 -1.095000E+0000 -4.679981E-0001
  9.688185E-0001 -1.526951E+0000
 -3.524525E-0001 -3.536009E-0001
  1.289433E-0001 -7.450954E-0001
 -2.224429E+0000  3.831975E-0001
 -1.551506E-0001  1.117675E+0000
  1.921718E+0000  2.739338E-0001
 -4.110759E-0001  5.240592E-0001
  2.342318E+0000 -3.481276E-0001
 -1.449811E+0000  2.347980E+0000
 -2.135827E-0001 -2.041423E+0000
  1.303631E-0001 -1.260386E+0000
  3.495235E+0000  1.253402E+0000
 -3.252241E-0001  3.413918E+0000
 -3.279120E+0000 -2.199353E+0000
  2.318985E+0000 -6.208339E-0001
  9.110019E-0001  1.992119E+0000
  2.685060E-0001  1.407774E-0002
 -4.427654E+0000  6.692344E-0001
  2.563295E+0000 -1.732853E+0000
 -2.106104E+0000  1.274545E+0000
  2.718802E-0001 -1.823276E+0000
  9.563680E-0001 -1.218030E+0000
  1.692710E+0000  5.066992E-0001
 -7.767334E-0001  6.195305E-0001
 -5.428965E-0001  9.083792E-0001
  1.223238E+0000  4.386483E-0001
  1.928607E+0000  2.875932E+0000
 -1.600721E+0000 -1.416953E+0000
 -3.761518E-0001 -1.426276E+0000
  2.310422E+0000  3.379260E+0000
 -3.049972E-0001  2.694809E+0000
 -4.206763E+0000  2.081406E-0001
  3.181903E+0000 -2.044019E+0000
  1.130219E+0000  6.553275E-0001
  1.069415E+0000  1.964860E+0000
 -4.731465E+0000  1.265321E+0000
  1.331936E+0000 -1.296286E+0000
  1.809704E+0000 -2.514760E+0000
 -4.023377E-0001  3.386788E+0000
  1.053137E+0000  7.533717E-0001
 -3.146550E+0000 -1.130695E+0000
  4.579303E-0001 -1.124815E+0000
  3.570117E+0000  1.335446E+0000
 -2.435332E-0001  2.659055E+0000
 -2.691817E+0000 -2.800986E-0001
  2.335234E+0000 -3.325156E+0000
  7.283187E-0001  4.203572E-0001
  1.165082E+0000 -8.155685E-0001
 -1.545251E+0000  2.612030E-0001
 -5.599268E-0001  5.192387E-0001
  1.070750E+0000 -1.016498E+0000
 -1.682184E+0000  2.367034E+0000
  9.122963E-0002 -4.916635E-0001
 -8.644547E-0001 -1.565906E+0000
  9.343273E-0001 -1.045498E+0000
  2.055248E+0000 -7.201982E-0002
 -7.198598E-0001  2.569620E+0000
 -4.303321E-0001 -9.971724E-0002
  9.323787E-0001 -2.646958E+0000
  3.784066E-0001  8.550633E-0001
  2.222100E+0000  2.142061E+0000
 -4.580909E+0000  2.682619E+0000
  2.829255E-0001 -2.100073E+0000
  2.983155E+0000 -1.060591E+0000
 -1.362779E+0000  3.999047E-0001
 -2.036171E-0003 -5.189220E-0001
 -2.670356E+0000  9.293200E-0001
  3.173241E+0000  1.909835E-0001
 -2.789262E+0000  1.625719E+0000
 -1.154671E+0000 -6.119592E-0001
 -2.649386E-0001 -2.751014E+0000
  3.550188E+0000  1.650576E-0001
 -2.555105E-0001  3.602213E+0000
 -2.380859E+0000  7.301596E-0001
  8.550187E-0001 -1.251531E+0000
  1.863772E-0001  2.577123E-0001
  1.405605E+0000 -1.496339E+0000
 -1.439764E+0000 -1.225901E+0000
  7.226178E-0001  2.262859E-0001
  1.141510E+0000  8.231460E-0001
 -2.133515E+0000 -1.380872E+0000
  1.090322E+0000 -5.591244E-0001
 -4.493006E-0001  7.907959E-0001
  8.085372E-0001  7.540628E-0001
 -1.431456E+0000  8.340482E-0001
  9.277759E-0001 -8.876306E-0001
  9.680151E-0001  3.928196E-0001
  3.274483E-0001  6.829702E-0001
 -5.411076E-0001 -2.000573E+0000
 -1.499931E+0000 -1.273204E-0002
  1.681621E+0000 -5.791106E-0001
 -6.624395E-0001  3.430711E+0000
 -4.487487E+0000 -1.637349E+0000
  2.485240E+0000 -3.882794E+0000
  1.259689E+0000  2.473741E+0000
 -3.721259E-0001  1.567226E+0000
 -2.936526E+0000 -1.266042E+0000
  2.207888E+0000 -2.494168E+0000
 -6.784722E-0001  2.589025E+0000
  6.873233E-0001  1.311642E+0000
 -1.211865E+0000 -1.166377E+0000
  2.303477E+0000 -4.046852E+0000
  2.454550E+0000 -5.401443E-0002
 -8.192403E-0001  8.164405E-0001
 -4.818704E-0001  1.689348E+0000
  1.229553E+0000  3.011448E-0001
  1.526819E+0000  2.134324E+0000
 -5.486508E+0000 -1.103252E+0000
  2.611915E+0000 -2.434922E+0000
 -5.834973E-0001  2.195112E-0001
 -1.275763E+0000 -9.116148E-0001
 -6.722606E-0001 -5.708212E-0001
  2.287547E+0000 -2.211307E+0000
 -2.142459E-0001  2.965699E+0000
 -3.402086E+0000  1.765106E-0001
 -9.692947E-0001 -1.797689E+0000
  1.368728E+0000 -1.444000E+0000
  4.450992E-0001  7.767690E-0001
 -9.329620E-0001 -3.716672E-0001
 -4.284458E-0001 -1.490430E+0000
  3.452565E+0000  2.774649E-0001
 -1.866937E+0000  3.600984E+0000
 -3.969010E+0000  2.280805E-0001
 -1.451977E-0001 -3.483608E+0000
  2.161842E+0000  9.059209E-0001
  1.585145E+0000  3.530700E+0000
 -4.672708E+0000  2.320215E+0000
 -1.950409E-0001 -1.793581E+0000
  1.660237E+0000 -5.933949E-0001
  9.800812E-0001  2.104738E+0000
 -1.513497E+0000 -6.245611E-0001
 -1.432732E-0001 -1.027454E+0000
  1.555029E-0001  2.831958E-0001
  8.452641E-0002 -1.707264E+0000
 -3.458364E-0001 -5.399077E-0001
  2.679532E+0000 -3.455882E-0001
 -1.172185E-0001  2.256171E+0000
 -1.515618E+0000 -1.744316E-0001
  1.935508E+0000 -3.709171E+0000
  3.878697E+0000  5.708759E-0001
  5.130246E-0001  4.625560E+0000
 -3.614445E+0000  1.652540E+0000
 -2.198921E-0001 -2.466983E+0000
 -1.502422E-0001  1.014057E+0000
  2.935550E+0000  1.313506E+0000
 -1.988664E+0000  1.961536E+0000
 -1.151450E+0000 -3.051050E+0000
  6.258979E-0001 -4.507024E+0000
  2.490221E+0000  2.694908E+0000
 -2.064932E+0000  3.950455E+0000
 -4.251468E+0000 -1.809568E+0000
  5.512062E-0001 -1.559192E+0000
  3.717316E+0000 -3.712560E-0001
 -2.462323E+0000  3.317852E+0000
  4.148779E-0002 -8.982893E-0001
  1.298383E+0000 -2.078388E+0000
  5.410906E-0001  1.769394E+0000
  3.560800E+0000  1.082541E+0000
 -3.977125E+0000  1.684397E-0001
  1.394759E+0000 -3.677758E+0000
  2.217630E+0000 -1.585324E-0001
 -2.331165E+0000  3.888278E+0000
  1.610678E-0001 -1.348050E+0000
 -1.674162E+0000 -1.337888E+0000
  2.406148E+0000 -4.186839E-0002
 -3.847770E+0000  3.608950E+0000
 -8.609541E-0001 -1.225363E+0000
  1.179422E-0002 -6.404348E-0001
  3.953959E+0000  1.280716E+0000
  9.197457E-0002  3.367453E+0000
 -3.055760E+0000 -1.490183E+0000
  4.879629E+0000 -3.483277E+0000
  1.294731E-0001  3.877191E+0000
  8.878045E-0001  1.553815E-0001
 -1.968268E+0000 -1.495597E+0000
  3.321658E+0000 -7.018134E-0001
 -6.180712E-0001  9.064895E-0001
 -2.196069E+0000  2.129889E+0000
 -8.801275E-0001 -5.917069E-0001
  5.569610E-0001 -3.424614E+0000
  1.347487E+0000  2.691609E+0000
  3.466578E-0001  1.020658E+0000
 -3.106472E+0000 -1.018333E-0002
  2.594507E+0000 -2.209053E+0000
  2.146716E+0000  6.996401E-0001
  5.841497E-0001  2.570409E+0000
 -1.919635E+0000 -2.952865E+0000
  1.152921E+0000 -2.241090E+0000
  6.173111E-0001  1.647676E+0000
 -1.410536E+0000  9.899200E-0001
 -7.494000E-0001 -2.288142E+0000
  1.114607E+0000 -3.341898E-0001
  9.345680E-0001  1.523107E+0000
 -9.456014E-0001 -4.908268E-0001
 -1.871810E+0000 -3.816927E-0003
  2.864200E+0000 -2.738675E+0000
 -1.280103E+0000  1.291058E+0000
  1.118358E+0000  1.607790E+0000
 -1.753544E+0000 -8.358269E-0001
  1.639062E-0001 -4.690432E+0000
  4.658270E+0000  2.165812E-0001
 -1.311654E+0000  2.244125E+0000
 -4.223317E+0000  2.295451E+0000
  2.546633E+0000 -4.461977E+0000
 -2.281496E+0000  6.397278E-0001
  2.660572E+0000  1.615790E+0000
 -5.708757E+0000  4.442748E-0001
  5.136692E-0001 -3.862404E+0000
  3.903550E+0000  8.156934E-0001
 -1.131943E+0000  5.766050E+0000
 -1.283334E+0000  9.400816E-0001
 -3.464918E+0000 -3.533965E+0000
  3.723968E+0000 -1.135531E+0000
  1.411015E+0000  6.115581E+0000
 -1.399655E+0000  8.002245E-0001
 -3.636529E+0000 -2.093656E+0000
  2.670854E+0000 -3.706877E+0000
  1.925700E+0000  2.464253E+0000
 -1.308484E+0000  1.266029E+0000
 -1.912385E+0000 -1.542993E+0000
 -1.187212E+0000 -2.899586E+0000
  1.487317E+0000  2.683487E-0001
 -5.694863E-0001  1.631917E+0000
 -2.015658E+0000 -1.455300E-0001
 -2.163698E+0000  9.958530E-0002
  3.956205E+0000 -1.707532E+0000
 -1.596786E+0000  1.691573E+0000
 -2.258639E+0000  1.385785E+0000
 -1.108467E+0000 -4.585897E+0000
  3.193731E+0000 -3.506932E+0000
  3.015276E+0000  4.836911E+0000
 -3.871087E+0000  2.435114E+0000
 -2.351743E+0000 -3.481931E+0000
  1.185889E+0000 -3.104502E+0000
  2.075658E+0000  4.041403E+0000
 -1.918094E+0000  1.817191E+0000
 -2.727788E+0000 -3.190941E+0000
  1.385274E+0000 -3.482514E+0000
  3.318384E+0000  4.742179E+0000
 -8.603208E-0001  2.826877E+0000
 -5.691775E+0000 -8.997531E-0001
  2.863000E+0000 -3.203911E+0000
  3.170876E+0000  3.032626E+0000
 -4.642174E-0001  3.069224E+0000
 -4.669180E+0000 -2.609671E+0000
  4.506969E+0000 -3.837634E+0000
  1.372129E-0001  1.683525E+0000
 -1.002479E+0000  2.557718E+0000
 -5.031328E-0001 -2.663277E+0000
  1.077745E+0000 -2.348616E+0000
  2.569640E+0000  3.844279E+0000
 -1.533778E+0000 -4.230946E-0001
 -3.080187E-0001 -1.658355E+0000
  2.855537E+0000  4.372144E-0001
  7.460102E-0001 -4.455883E-0001
 -1.417249E+0000  1.756339E+0000
 -1.112430E+0000 -6.515849E-0002
  3.170542E-0001 -2.842471E+0000
  2.442652E+0000  3.280794E-0001
 -9.158528E-0001  3.802888E+0000
 -1.449113E+0000 -7.616538E-0001
 -1.477886E+0000 -1.675915E+0000
  4.414072E+0000 -2.488068E+0000
  1.458009E+0000  1.468330E+0000
 -6.827356E-0001  2.186658E+0000
 -2.637488E+0000  7.481774E-0001
  2.399848E-0001  4.689292E-0001
 -2.024435E-0001  7.926428E-0001
 -7.233167E-0001 -5.978857E-0001
 -7.879863E-0001  1.657968E+0000
  1.310529E+0000  2.993175E-0001
 -9.998610E-0001  1.886527E+0000
 -1.060479E+0000 -1.860288E+0000
  2.844080E+0000 -2.040067E+0000
  3.958616E+0000  1.515054E+0000
 -3.095530E+0000  3.655469E+0000
 -1.027718E+0000 -5.140672E-0001
 -6.443290E-0001 -2.947778E+0000
  4.637635E-0001  5.554387E-0001
  2.536453E-0001  1.629416E+0000
 -1.110272E+0000  3.590646E-0001
 -2.648878E-0001 -6.544765E-0001
  4.695901E-0001 -2.942429E+0000
  2.117270E-0001  1.176108E+0000
  6.877214E-0001  2.441288E-0001
 -3.596161E+0000  7.556109E-0001
 -7.175658E-0001 -1.930937E+0000
  1.357747E+0000  3.250528E-0001
  9.210825E-0001  9.520244E-0001
 -3.265771E+0000  7.302547E-0002
  2.807255E+0000 -2.587063E+0000
 -1.750601E+0000  1.131777E+0000
  1.878328E+0000  1.317249E+0000
  8.934831E-0001  4.086656E+0000
 -2.872492E+0000 -1.894564E-0001
  6.140412E-0001 -4.866743E+0000
 -6.413149E-0001  1.528138E-0001
  6.779061E-0001  3.464575E+0000
 -2.896003E+0000  1.156164E+0000
 -2.837296E+0000 -3.151827E+0000
  1.554982E+0000 -1.590861E+0000
  2.111741E+0000  1.848313E+0000
 -1.079380E+0000  1.577223E+0000
  3.490497E-0001  9.468782E-0001
 -8.495225E-0001 -2.102032E+0000
  1.071171E+0000  2.049577E+0000
 -1.098285E+0000  1.723988E+0000
 -7.713807E-0001 -1.929685E+0000
  9.969802E-0001 -6.082766E-0001
  1.642192E+0000  8.717005E-0001
 -1.018556E+0000  1.355034E+0000
 -4.130711E-0002  7.765616E-0001
 -1.460290E+0000  6.071029E-0001
  2.012317E+0000 -3.371169E+0000
 -2.650253E-0002  2.990524E+0000
 -1.610193E+0000  3.290196E+0000
 -9.919299E-0001 -2.298582E+0000
 -7.128160E-0001 -3.498334E+0000
  4.887776E+0000  1.275281E+0000
 -1.914339E+0000  3.479627E+0000
 -2.641520E+0000 -3.464827E+0000
 -1.092544E+0000 -8.187188E-0001
  3.670530E+0000 -6.244395E-0001
 -1.759008E+0000  1.548523E+0000
 -8.446570E-0001 -1.778367E+0000
  2.391761E+0000 -2.240012E+0000
 -1.131152E+0000  2.045585E+0000
 -1.646527E+0000 -3.077980E-0001
 -2.342065E+0000 -1.981349E+0000
  9.225394E-0001 -2.522194E+0000
 -3.204977E-0001 -4.462894E-0001
  1.438994E-0001  2.258369E+0000
 -1.797015E+0000  3.031466E+0000
 -1.130666E+0000 -1.791153E+0000
  4.088323E-0001 -4.860060E+0000
  1.909705E+0000  3.425667E-0001
  1.291182E+0000  3.102449E+0000
 -5.431706E+0000  7.194154E-0001
  1.741317E+0000 -5.964836E+0000
  5.546998E+0000 -2.349107E+0000
  1.118127E-0001  5.488157E+0000
 -6.118053E+0000  9.041533E-0001
 -8.518797E-0001 -4.513826E+0000
  2.826302E+0000 -1.601311E+0000
  1.038491E+0000  6.365533E+0000
 -2.532932E+0000  8.994439E-0001
 -1.215933E+0000 -5.443663E+0000
  2.656418E+0000 -5.800011E-0001
 -2.708088E-0001  5.170664E+0000
 -2.377890E+0000  7.399292E-0001
 -2.228568E+0000 -4.093740E+0000
  3.566964E+0000 -2.769902E+0000
  1.115021E+0000  5.578762E+0000
 -2.724849E+0000  2.178543E+0000
 -4.241724E-0001 -1.943921E+0000
  2.457055E+0000 -2.180226E+0000
  4.773807E-0001  2.107907E+0000
 -3.353676E+0000  1.249663E+0000
  1.489347E+0000 -3.842282E+0000
  1.111716E+0000 -2.353456E+0000
  8.462806E-0001  3.846494E+0000
 -4.634839E-0001 -3.545173E-0001
 -8.400909E-0001 -1.635586E+0000
 -9.566820E-0001 -2.119890E+0000
  1.998070E+0000 -1.681949E+0000
  4.253742E-0001  2.149169E+0000
 -2.365191E+0000  2.873174E-0001
 -3.238161E-0001 -4.083520E+0000
  5.315397E-0001  2.148631E+0000
 -5.515858E-0001  2.648414E+0000
 -6.106342E-0001 -2.707581E+0000
 -3.467916E+0000 -1.732390E+0000
  5.435400E+0000 -1.232421E+0000
 -4.061933E+0000  3.235549E+0000
 -1.041496E+0000 -5.675562E-0001
  1.284583E+0000 -2.654236E+0000
  7.454716E-0001  3.630325E+0000
 -2.698669E-0001  1.201415E+0000
 -4.644810E+0000 -7.517325E-0001
  4.004618E+0000 -2.294857E+0000
 -5.070228E-0002  1.939584E+0000
 -1.296947E+0000  4.797061E-0001
 -1.161441E+0000 -2.050268E+0000
  5.331345E+0000 -4.518669E-0002
 -3.973184E-0002  2.358042E+0000
 -2.080575E+0000  2.995692E+0000
 -1.116836E+0000 -1.687351E+0000
  1.346709E+0000 -2.013837E+0000
  2.569824E+0000  1.494826E+0000
 -2.573761E+0000  1.599863E+0000
 -1.751085E+0000 -1.905530E+0000
  4.984574E-0001 -2.184138E+0000
  3.093579E+0000  2.416179E+0000
 -3.275368E+0000  7.805227E-0002
  1.571165E+0000 -2.449328E+0000
  1.286132E+0000 -1.142368E+0000
  3.021690E+0000  3.460063E+0000
 -2.912445E+0000  4.442732E-0001
  1.052017E+0000 -2.974137E+0000
 -1.442590E+0000 -1.062042E+0000
  2.472169E+0000  1.976441E-0001
 -1.427410E+0000  1.316550E+0000
 -1.167918E+0000  1.799129E+0000
  9.538623E-0001 -1.888325E+0000
  7.233517E-0001 -1.360674E-0001
  1.231304E+0000  4.505273E+0000
 -2.190681E+0000  1.984993E+0000
 -2.480322E+0000 -3.349641E+0000
  5.575796E+0000  5.668055E-0001
  1.099190E-0001  3.820345E+0000
 -3.632415E+0000  1.839839E+0000
 -3.201192E-0001 -4.137415E+0000
  9.220976E-0001 -1.562640E+0000
  1.095809E+0000  3.508797E+0000
 -1.230855E+0000  1.568093E-0002
 -1.396426E+0000 -2.518916E+0000
  1.662899E+0000 -3.481623E+0000
  3.793700E-0002  3.481448E+0000
 -2.601835E+0000  2.514202E+0000
 -3.834581E+0000 -1.543082E+0000
  2.427313E+0000 -1.340938E+0000
  2.295085E-0001  4.064891E+0000
 -1.018066E+0000  4.739348E-0001
 -1.558793E+0000 -1.545162E+0000
  4.032990E+0000 -7.730584E-0001
 -2.706842E+0000  4.575908E+0000
 -1.244836E+0000 -2.729177E+0000
  1.140956E+0000 -1.943876E+0000
  4.235563E-0001  3.234347E+0000
 -9.082637E-0001  1.692020E+0000
 -1.290694E+0000 -4.014615E+0000
  1.458021E+0000  1.443378E+0000
  2.016416E+0000  3.557504E+0000
  7.907222E-0002  3.129756E-0001
 -1.861915E+0000 -1.127346E+0000
  5.211259E-0001  4.131124E-0001
  5.440551E-0001  2.033175E-0002
 -2.440050E+0000 -3.986180E-0001
  1.534006E+0000 -3.040541E+0000
  1.606584E+0000 -2.751353E-0001
  1.786373E+0000  3.322132E+0000
 -3.712225E+0000  1.519215E+0000
  2.118006E+0000 -3.303888E+0000
  1.396151E+0000  4.053487E-0001
 -7.377043E-0001  1.365969E+0000
 -1.340683E+0000  9.646772E-0001
  4.711071E-0001 -2.337694E+0000
  1.236892E+0000 -8.228863E-0001
  9.885054E-0001  1.600997E+0000
 -2.859391E+0000  2.093727E-0001
  4.519799E-0001 -2.373557E+0000
  2.245394E+0000  2.821499E+0000
  5.920477E-0001  1.872326E+0000
 -4.167298E+0000 -1.967246E+0000
  1.264752E+0000 -7.214493E-0001
  1.012798E-0001  2.163506E+0000
 -1.856527E+0000  1.720000E+0000
 -2.048406E-0001 -5.859749E-0001
  2.063497E+0000 -1.015668E+0000
 -1.534230E+0000  2.650216E+0000
 -6.920597E-0001 -4.455641E-0001
 -1.334570E+0000 -1.098887E+0000
  9.855023E-0001  1.861397E-0001
  1.003356E+0000  1.291129E+0000
 -6.014841E-0001  8.007073E-0001
  7.545328E-0001 -2.163220E+0000
 -2.821091E+0000 -1.566650E+0000
  2.704552E+0000 -1.281300E+0000
  1.078003E+0000  2.111644E+0000
 -4.483436E-0001  2.082345E+0000
 -1.803825E+0000 -6.639735E-0001
  1.275730E+0000 -5.619116E-0002
  1.852151E+0000 -7.295488E-0001
  5.433546E-0001  2.247369E+0000
 -8.517552E-0001  9.146593E-0001
 -1.890236E+0000 -1.648372E+0000
  8.982138E-0001 -2.120863E+0000
  4.229939E-0001  1.989258E+0000
  1.014398E+0000  1.080896E+0000
 -9.957592E-0001 -6.222963E-0001
 -1.330493E+0000 -2.259123E+0000
  2.234649E+0000 -1.789330E+0000
  4.299079E-0001  2.964975E+0000
 -1.139286E+0000  3.490307E+0000
 -2.087152E+0000 -4.460494E+0000
  2.115913E+0000 -1.543555E+0000
  1.906190E+0000  2.732914E+0000
 -3.654202E+0000  3.727012E+0000
  2.553765E-0001 -4.998476E+0000
  3.501554E-0001 -3.837123E+0000
  2.903183E+0000  2.309768E+0000
 -1.615382E+0000  4.218275E+0000
 -2.408771E+0000 -3.589795E+0000
  2.012349E+0000 -1.773289E+0000
  1.843032E+0000  2.000836E+0000
 -1.817728E+0000  1.498018E+0000
 -9.259910E-0001 -8.951696E-0001
  1.580978E+0000 -2.795021E+0000
  2.831125E+0000  1.769045E+0000
  4.034308E-0002  1.084186E+0000
 -3.539040E+0000 -1.310369E+0000
  2.487317E+0000 -2.471944E+0000
  1.015439E-0001  1.331807E+0000
 -4.245204E-0001  2.010471E+0000
 -1.218073E+0000 -1.119702E+0000
  2.237785E+0000  2.301764E+0000
 -1.024335E+0000 -3.503031E-0001
  1.212606E-0001 -2.096947E+0000
  2.125507E+0000  6.987621E-0001
  5.038705E-0002 -6.239648E-0001
 -1.495720E+0000 -7.610765E-0001
  2.879819E+0000 -2.688733E+0000
  1.171460E+0000  2.111206E+0000
 -2.135176E+0000  2.850286E+0000
 -4.051498E+0000 -2.195597E+0000
  1.803246E+0000 -2.840494E+0000
  1.595321E+0000  6.568029E-0001
  2.988338E-0001  2.437127E+0000
 -2.364510E+0000 -4.122949E-0002
 -1.999192E-0001 -3.746489E-0001
  9.089799E-0001 -2.553389E-0001
  1.098598E+0000  7.608755E-0001
 -2.624442E+0000  5.602663E-0001
  5.069926E-0001 -2.600487E+0000
  1.996367E-0001  1.669449E-0001
 -1.125617E-0001  9.840917E-0001
 -5.551386E-0001  5.310092E-0001
  3.021649E+0000  4.627840E-0001
 -2.070858E+0000  5.093027E-0001
 -1.169219E+0000  1.556465E-0002
  2.901708E+0000 -9.717600E-0001
 -1.350059E+0000  2.283636E+0000
 -2.152794E+0000  1.800503E+0000
  1.940833E+0000 -3.032650E+0000
 -2.774059E+0000  2.626233E+0000
  2.628361E+0000 -1.740692E+0000
 -9.126616E-0001  1.165816E+0000
 -2.067793E+0000  1.792616E+0000
  2.497535E-0002 -1.373798E+0000
 -3.375590E-0001  1.702896E+0000
  9.239820E-0001  2.082948E-0001
 -3.854889E+0000 -6.959548E-0001
  3.250741E+0000 -3.326369E+0000
 -2.663129E-0002  2.881405E+0000
 -1.017949E+0000  1.607522E+0000
  7.555960E-0001 -1.935912E+0000
  2.601872E+0000  6.579161E-0001
 -2.149923E+0000  3.793804E+0000
 -1.005977E+0000 -2.061667E+0000
  1.734378E+0000 -3.422841E+0000
  5.228371E-0001  1.560184E+0000
 -1.137068E+0000  1.632860E+0000
 -1.291333E+0000 -2.210757E+0000
  2.797892E-0001 -4.218916E+0000
  1.878394E+0000  3.967114E-0001
 -2.646337E-0001  2.833229E+0000
 -1.610765E+0000 -2.737529E-0001
 -1.870060E+0000 -2.713075E+0000
  3.416210E+0000  1.053181E+0000
 -5.431221E-0001  3.528198E+0000
 -2.690275E+0000 -2.046873E+0000
  6.934658E-0001 -1.897479E+0000
  5.074674E+0000  8.576906E-0001
 -4.297705E+0000  3.158227E+0000
 -2.020479E+0000 -1.060042E+0000
  3.503864E-0001 -3.429992E+0000
  9.772705E-0001  1.093498E+0000
  9.963371E-0003  1.854218E+0000
  6.510031E-0001 -3.070533E+0000
 -5.949652E-0001  3.319830E-0001
  2.829803E+0000  1.053924E+0000
 -3.873880E+0000  2.705947E+0000
 -9.133032E-0002 -2.235207E+0000
 -3.041283E-0002 -1.809410E+0000
  3.640534E+0000  1.623199E+0000
 -2.736907E+0000  4.222463E+0000
 -5.553412E-0001 -3.587467E+0000
 -3.028982E-0001 -2.096883E+0000
  3.298551E+0000  1.646807E+0000
 -1.911620E+0000  1.573375E+0000
  2.097007E-0001 -3.114585E+0000
 -1.708570E-0001 -1.737662E+0000
  1.830340E+0000  1.601485E+0000
 -1.719075E+0000  1.624731E+0000
 -5.611667E-0001 -5.338394E-0001
  2.421586E+0000  7.256820E-0001
 -9.628717E-0001 -3.932582E-0001
  1.312319E+0000 -1.123176E+0000
 -6.942136E-0001  2.051567E+0000
  2.143975E+0000 -1.903428E+0000
  1.358190E+0000 -2.963332E-0001
 -3.192668E-0001  2.172101E+0000
 -3.700517E-0002  3.185747E+0000
 -3.255498E+0000 -2.509034E-0001
  1.983787E+0000 -1.727365E+0000
  1.719196E+0000  1.376274E+0000
  9.996515E-0001  2.615225E+0000
 -2.133659E+0000  4.417718E-0001
  1.148524E+0000 -8.225010E-0001
 -2.289314E-0001  1.036948E+0000
  1.224106E+0000  6.755531E-0002
 -1.752446E+0000  7.577250E-0001
  4.586762E-0001 -3.499015E-0001
 -2.401084E-0001  1.611446E+0000
  2.065769E+0000 -6.070848E-0001
  4.431703E-0002  2.453912E+0000
 -1.683710E+0000  2.095684E+0000
 -5.283329E-0001 -1.524095E+0000
  2.344106E+0000 -9.980803E-0001
 -1.377002E-0001  2.303218E-0001
  1.111071E+0000  7.672568E-0001
  7.307285E-0002 -4.540601E-0001
 -6.416605E-0001  2.798009E-0001
  1.893059E+0000 -1.072565E+0000
 -2.020506E+0000  1.948239E+0000
 -5.324551E-0002 -1.505679E+0000
 -6.588868E-0001 -1.166557E+0000
  1.940822E+0000  7.808720E-0001
  1.423310E-0001  1.922946E+0000
 -2.050121E+0000 -1.058233E+0000
  6.428120E-0001 -4.881109E+0000
 -4.230993E-0001  1.934297E+0000
  2.022597E+0000  1.193412E+0000
 -5.031765E+0000  1.882222E+0000
 -1.951476E+0000 -5.977909E+0000
  4.213234E+0000 -2.162995E+0000
  1.705591E+0000  3.738429E+0000
 -3.211481E+0000  4.073208E-0001
 -3.818132E-0001 -1.996717E+0000
  6.883330E-0001 -2.885649E+0000
  1.693966E+0000  3.065464E+0000
 -2.041073E+0000  2.921925E+0000
  8.706273E-0001 -2.793957E+0000
  1.177606E+0000 -1.393039E+0000
  8.263732E-0001  2.449683E+0000
 -3.991695E+0000  1.031053E+0000
  1.516454E+0000 -2.133844E+0000
  1.424455E+0000 -1.255568E+0000
  1.018614E+0000  1.864383E+0000
 -1.821755E+0000 -1.026224E-0001
 -1.835959E-0004 -2.807009E+0000
 -1.347721E-0001  1.227070E+0000
  2.761589E+0000  2.746656E+0000
 -4.111442E+0000  6.249230E-0001
  1.295357E+0000 -2.794248E+0000
 -6.616052E-0001 -2.210182E+0000
  2.950895E+0000  1.992418E+0000
 -2.867193E+0000  3.256327E-0001
  7.501210E-0001 -2.306344E+0000
  2.179558E+0000 -2.432409E+0000
  1.112624E+0000  3.191728E+0000
 -3.245066E+0000  1.726808E-0001
 -3.844839E-0001 -1.653662E+0000
  3.656333E+0000  1.012271E-0001
 -6.074856E-0001  3.511307E+0000
  9.060333E-0001  1.172546E-0001
 -2.591782E+0000 -1.753796E+0000
  1.665672E+0000 -2.491146E+0000
  2.725106E-0001  1.009675E+0000
 -2.312601E+0000  2.056312E+0000
  2.853915E-0001 -2.542661E+0000
 -1.978403E-0001  1.632317E+0000
  1.134976E+0000 -1.078862E+0000
 -1.949902E-0001  4.229875E-0001
  8.758196E-0001 -9.455390E-0001
 -2.508941E+0000 -1.314365E+0000
  1.902612E+0000  3.254403E-0001
 -9.170963E-0002  3.704877E-0001
 -7.363447E-0001  2.309833E+0000
 -1.669598E+0000 -6.723398E-0001
 -5.594330E-0003 -1.539145E+0000
  1.439140E+0000  7.985018E-0001
 -2.098576E+0000  5.210263E-0001
  1.983254E+0000 -3.266370E+0000
  4.952300E-0001  2.709301E-0001
  6.825396E-0001 -4.176666E-0002
 -5.120659E-0001  1.060209E+0000
 -2.191743E+0000 -5.892464E-0002
  1.070195E+0000 -6.620173E-0001
 -7.853797E-0001  1.392885E+0000
 -6.606004E-0001  1.647261E+0000
  4.811512E-0001 -2.678007E+0000
  7.849283E-0001  3.003175E-0001
  3.162325E+0000  2.529340E-0001
 -2.216773E+0000  1.599918E+0000
 -1.512927E+0000 -5.248744E-0001
  2.897993E+0000 -1.576334E-0001
 -7.708130E-0001  1.534906E+0000
 -2.202028E+0000 -3.575164E-0001
  5.448208E-0001 -3.789536E-0001
  2.139833E-0001  6.097093E-0001
 -1.523066E+0000 -1.066562E+0000
  2.767869E-0001 -2.427412E-0001
  8.069423E-0002  1.380743E+0000
 -1.464930E+0000 -1.898152E+0000
  1.759722E-0003 -1.186752E+0000
  2.051962E+0000 -2.139084E-0001
  2.352903E-0001  1.171992E+0000
  7.314564E-0001 -1.446347E+0000
 -7.275927E-0001 -6.193447E-0001
  6.374471E-0002  1.127866E+0000
 -2.266004E-0001 -1.491785E+0000
 -3.218716E-0001  5.335549E-0001
  2.111726E+0000  3.320696E-0001
 -1.325215E+0000  8.975486E-0001
 -3.130402E+0000  1.163039E+0000
  1.612917E+0000  4.742309E-0001
  4.258316E-0001 -3.288584E+0000
  1.165263E+0000 -7.812786E-0002
  2.118906E+0000  6.483240E-0001
 -1.516981E+0000  2.410207E+0000
 -1.434947E+0000 -5.821849E-0001
 -1.186469E+0000 -1.050755E+0000
  1.479379E+0000  2.145342E+0000
  2.181839E+0000  2.548859E+0000
 -2.993174E+0000 -4.519136E-0001
 -5.386669E-0001 -2.412148E+0000
  1.298935E+0000  2.328045E-0001
 -6.693180E-0001  2.827053E-0001
  5.767564E-0001 -1.900629E-0001
 -1.498244E-0001 -9.268498E-0001
  1.685295E-0001 -1.726156E+0000
  1.993583E+0000  2.217446E-0001
 -3.618518E+0000  4.330940E+0000
 -2.537130E-0001 -2.747751E+0000
  2.161362E-0001 -1.804819E+0000
  1.647477E+0000  5.822956E-0001
 -6.673272E-0001  2.149782E+0000
 -9.194609E-0001 -2.715702E+0000
  7.936447E-0001 -3.605678E+0000
  1.064212E+0000  2.279872E+0000
 -4.460854E-0001  3.777404E-0001
  6.665836E-0001 -4.006460E-0001
 -1.328340E+0000 -1.692372E+0000
  3.540258E+0000 -6.591527E-0001
  1.079678E+0000  8.220496E-0001
  2.597645E+0000  1.650421E+0000
 -2.239016E+0000  7.296940E-0001
 -2.922266E-0001  2.098444E-0001
  2.727280E+0000 -3.907947E-0001
 -2.539431E+0000  2.105057E+0000
 -6.405968E-0001  3.679485E-0001
 -2.071008E+0000 -1.395247E+0000
  7.690654E-0002 -1.364535E+0000
  2.298648E+0000  2.046980E+0000
  1.731357E-0001 -4.555192E-0002
 -1.821851E+0000 -1.019790E+0000
  3.874625E+0000 -1.352036E+0000
  4.624837E-0001  2.409229E+0000
 -2.161213E+0000  8.013018E-0001
  3.555456E-0001 -1.171528E+0000
  1.962516E+0000  1.054789E+0000
  2.146493E+0000  1.134975E+0000
 -2.695475E+0000 -9.324993E-0001
  2.622204E+0000 -5.375268E+0000
  1.909009E+0000  1.392109E+0000
 -3.329915E-0001  1.914346E+0000
 -2.842114E+0000  1.851055E+0000
 -2.433627E+0000 -3.741842E+0000
  3.760637E+0000 -1.654506E+0000
 -5.667995E-0001  3.921055E+0000
 -4.754754E+0000  1.080128E-0001
  2.551114E+0000 -5.862803E+0000
  4.908426E+0000  2.032492E-0001
 -2.469320E+0000  5.400586E+0000
 -4.018172E+0000 -2.738134E+0000
  2.188822E+0000 -2.620163E+0000
  3.978811E+0000  3.684082E+0000
 -1.567576E+0000  3.749102E+0000
 -2.833362E+0000 -1.912239E+0000
  2.483617E+0000 -5.567534E+0000
  3.478052E+0000  2.835004E+0000
 -1.616897E+0000  3.943481E+0000
 -5.833965E+0000 -2.693877E+0000
  4.427677E+0000 -4.596555E+0000
  5.892802E+0000  5.887530E+0000
 -5.526702E+0000  5.238842E+0000
 -4.230203E+0000 -3.412111E+0000
  6.599502E+0000 -6.932646E+0000
  3.517308E+0000  4.986653E+0000
 -3.386596E+0000  5.575286E+0000
 -4.855911E+0000 -1.845656E+0000
  4.375486E-0001 -7.846739E+0000
  2.919264E+0000  2.340070E+0000
  8.204840E-0001  5.471477E+0000
 -4.012675E+0000 -2.885608E+0000
 -2.556427E+0000 -5.408710E+0000
  6.547141E+0000 -1.977104E+0000
 -2.189649E-0001  4.465723E+0000
 -4.097024E+0000  1.184267E+0000
  1.272397E-0001 -5.242079E+0000
  2.000769E+0000  1.910318E-0001
  3.749008E+0000  3.247544E+0000
 -4.197829E+0000  4.063223E+0000
 -1.354331E+0000 -4.924089E+0000
  2.300741E+0000 -2.866802E+0000
  3.960957E+0000  1.601299E+0000
 -2.598345E+0000  1.500450E+0000
 -6.494472E-0001 -3.435440E+0000
  7.923725E-0001 -2.201293E+0000
  3.313848E+0000  1.832486E+0000
 -2.188976E+0000  2.206203E+0000
 -1.339564E-0001 -1.368696E+0000
  1.829634E+0000 -1.916717E+0000
  1.586329E-0001  1.313867E+0000
  1.348975E+0000  1.392545E-0001
 -1.891469E+0000 -1.033425E+0000
  3.131523E+0000 -9.926893E-0001
 -9.955575E-0001  2.676735E+0000
  8.441589E-0001 -4.776727E-0001
  1.097830E+0000 -2.335980E+0000
  1.358102E+0000  3.871872E+0000
 -4.196936E+0000  1.913391E+0000
 -6.461657E-0001 -7.548879E-0001
  2.106787E-0001 -8.054469E-0001
  2.208280E+0000  1.790894E+0000
  6.302760E-0001  4.364318E-0001
 -2.994039E+0000 -1.266645E+0000
  1.772496E+0000 -2.134496E+0000
  2.411274E+0000  2.191838E+0000
 -3.075771E+0000  4.385282E+0000
 -1.418436E+0000 -3.456622E-0001
 -2.246431E+0000 -1.774166E+0000
  2.939527E+0000 -2.596205E-0001
 -4.703940E-0001  6.643214E+0000
 -2.013527E+0000 -1.739329E+0000
 -5.038397E-0001 -2.471587E+0000
  4.167227E+0000 -2.319091E-0001
  8.524825E-0001  3.777473E+0000
 -3.432439E+0000  2.488263E+0000
 -1.845094E+0000 -3.537939E+0000
  9.295525E-0001 -2.420001E+0000
  7.968983E-0001  3.309116E+0000
 -3.021855E+0000  1.375610E+0000
  4.205763E-0001 -3.456935E+0000
  3.688187E+0000 -1.844852E+0000
  2.549003E+0000  3.441778E+0000
 -3.008020E+0000  1.465761E+0000
 -2.618972E-0002 -9.867725E-0001
  1.943327E+0000 -2.299311E-0001
  1.681892E+0000  1.091487E+0000
  1.196437E+0000  2.584061E+0000
 -3.747132E+0000 -3.614217E-0001
  2.801047E+0000 -2.949209E+0000
  7.791393E-0001  1.753904E+0000
 -2.739207E+0000  9.517180E-0001
 -2.324422E+0000 -4.723195E+0000
  1.354351E+0000 -8.682838E-0001
  2.359699E+0000  7.945429E-0001
 -3.837368E-0001  1.901250E+0000
 -6.493036E-0001 -1.503233E+0000
  1.214728E+0000 -4.142422E+0000
  2.324347E+0000 -8.784196E-0001
 -2.212827E-0001  3.548904E+0000
 -7.646858E-0001  2.353015E-0001
 -1.591680E+0000 -2.670005E+0000
  1.021274E+0000 -4.408637E-0002
  1.399113E-0001  3.095741E+0000
 -5.056951E-0001 -1.485024E+0000
 -2.348691E+0000 -3.433337E+0000
  3.477014E+0000  8.355729E-0001
  2.479692E+0000  2.719672E+0000
 -3.673019E+0000  1.072120E-0001
  9.592908E-0002 -9.173306E-0001
  2.663429E-0001  1.335453E+0000
 -9.774572E-0001  4.527602E-0001
 -2.230834E+0000 -9.878443E-0001
  1.315043E+0000 -2.919086E+0000
  2.589344E+0000 -1.790730E-0002
 -1.577941E+0000  3.081981E+0000
 -3.820929E+0000  6.864122E-0001
  4.885032E-0003 -3.711297E+0000
  1.405828E+0000  2.289530E+0000
  1.382769E-0001  1.270637E+0000
 -3.631506E+0000  1.519505E+0000
  1.298063E+0000 -4.378406E-0001
  2.345316E+0000  1.616866E+0000
 -3.134576E+0000  3.423983E+0000
 -2.233546E+0000 -2.093389E+0000
  1.450178E+0000 -3.048108E+0000
  1.506749E+0000  6.961701E-0001
  2.508699E+0000  3.479883E+0000
 -4.780555E+0000 -1.146978E+0000
  6.529481E-0001 -3.995777E+0000
  3.694617E+0000 -3.009145E-0001
  9.731366E-0001  3.292732E+0000
 -2.626932E+0000  2.686710E+0000
 -1.090671E+0000 -4.606387E+0000
  2.114360E+0000  6.967508E-0001
  4.850616E-0001  3.599656E+0000
 -4.283509E+0000  2.391789E-0001
  6.924890E-0001 -3.844010E+0000
  3.238467E+0000 -2.060418E+0000
 -5.678797E-0001  2.676677E+0000
 -1.033634E+0000 -2.590409E-0001
 -8.786279E-0001 -3.474736E+0000
 -5.163513E-0001 -2.009261E-0001
  2.226417E+0000 -4.803445E-0001
 -2.228988E+0000  1.891620E+0000
  1.760033E+0000 -5.150759E-0002
 -1.268099E+0000  1.689110E+0000
  3.402063E+0000 -6.186946E-0001
 -3.345065E+0000  8.678899E-0001
  1.662189E+0000 -4.050491E+0000
  9.679159E-0001 -1.852801E+0000
 -2.855833E-0001  2.006421E+0000
  1.167994E+0000  3.790703E-0001
 -3.201721E-0001 -1.190004E+0000
 -6.356630E-0001 -1.586029E-0001
  1.596562E+0000 -2.083415E+0000
  1.059881E-0003  1.217155E+0000
 -3.817664E-0001  1.691752E+0000
 -1.870897E+0000  2.414765E-0001
  2.361858E+0000 -2.080571E+0000
 -8.630009E-0001  3.575120E+0000
 -1.463254E+0000 -4.104348E-0001
 -8.765669E-0001 -2.700221E+0000
  9.489284E-0001  1.064723E+0000
  1.539034E+0000  1.971484E+0000
 -1.387956E+0000 -4.137527E-0001
  1.338927E+0000 -1.470361E+0000
 -1.417655E+0000  8.959413E-0001
 -5.071214E-0003 -1.392308E+0000
  1.201460E+0000  7.499938E-0001
 -4.662306E-0001  1.823399E+0000
  5.128840E-0001  1.277980E+0000
 -1.883831E+0000 -3.071204E+0000
  2.409102E+0000 -3.775897E+0000
  1.100985E+0000  4.151700E+0000
 -9.954585E-0001  2.022171E+0000
 -1.911643E+0000 -2.134392E+0000
  1.935059E+0000 -1.711938E+0000
  3.043958E+0000 -6.306627E-0002
 -2.239295E-0001  3.716243E+0000
 -1.850788E+0000 -1.077840E-0001
 -2.607229E+0000 -5.745270E+0000
  5.665060E+0000 -2.007945E+0000
 -7.996918E-0001  2.425819E+0000
 -5.062931E-0001 -2.658060E+0000
 -1.329157E+0000 -3.000983E+0000
  5.086798E+0000 -2.449052E+0000
 -1.534199E+0000  2.921969E+0000
 -2.300685E+0000 -2.770165E-0001
 -2.246406E+0000 -1.716653E+0000
  1.307143E-0001 -7.609173E-0001
  1.961471E+0000  2.532965E+0000
  2.336562E-0001  2.742110E-0001
 -1.711194E+0000 -1.868614E+0000
  1.806178E-0002  2.004725E+0000
  1.562172E+0000  8.096353E-0002
  4.449832E-0001  6.307021E-0001
 -1.775279E-0001  1.322271E+0000
 -5.720374E-0001  1.746243E-0001
 -1.342199E+0000  3.373374E-0001
 -4.249955E-0001  1.878950E+0000
  6.812014E-0001  3.742092E-0001
 -1.787024E+0000  2.345547E+0000
  6.284558E-0001 -2.249505E+0000
  7.202190E-0001 -9.605480E-0001
  1.014732E+0000  6.809817E-0001
 -2.651689E-0001  1.211551E-0001
 -1.009875E+0000 -5.152480E-0001
  1.611239E+0000 -3.092006E-0001
 -2.078289E+0000  4.355862E+0000
 -6.079382E-0001 -3.271250E+0000
 -1.509465E+0000 -1.092138E+0000
  2.204121E+0000 -1.176135E+0000
 -1.320555E+0000  2.661188E+0000
  3.442083E-0001 -1.000053E+0000
 -2.079534E+0000 -1.161796E+0000
  7.734500E-0001  3.838892E-0001
  1.165649E+0000  6.841252E-0001
 -3.901563E+0000 -1.407792E+0000
  5.089452E+0000 -1.836755E+0000
 -4.179426E-0001  2.728233E+0000
 -2.486817E+0000 -2.080849E+0000
 -2.014947E-0001 -9.381519E-0001
  3.036153E+0000 -7.400843E-0001
 -3.846141E+0000  3.518028E+0000
 -7.875587E-0001 -3.639304E+0000
 -7.150137E-0001  1.610627E-0001
  2.727642E+0000 -1.241407E-0001
 -1.933647E+0000  1.286734E+0000
 -6.756572E-0001 -5.075162E-0001
  9.931943E-0001  7.661423E-0001
 -9.408680E-0001  3.863438E-0001
 -2.411160E-0001 -2.022937E+0000
 -2.172346E+0000  9.388408E-0001
  1.613312E+0000 -3.032045E-0001
 -7.498197E-0002  2.397584E-0001
  5.662200E-0002  3.934733E-0002
  1.127978E+0000 -1.769145E+0000
 -3.062251E-0001  5.024880E-0001
  1.535652E+0000 -1.319975E+0000
 -1.972121E+0000 -5.287226E-0001
  6.555195E-0001 -4.717223E-0001
 -4.376153E-0001  1.595610E+0000
  6.792230E-0001 -1.894812E-0002
  3.123926E-0001 -2.133806E+0000
  1.161521E+0000  2.190901E+0000
  6.640393E-0001  1.484130E+0000
 -9.232698E-0001  9.861220E-0001
 -2.820732E+0000 -2.032460E+0000
  1.411725E+0000  9.791666E-0001
  2.331798E-0001  2.218884E-0001
 -5.747319E-0001  4.681387E-0001
  6.787006E-0001  1.993789E+0000
 -1.363663E+0000 -1.648892E+0000
  1.461166E+0000  2.384328E+0000
 -1.676334E+0000  7.520771E-0001
 -2.909653E+0000 -1.832192E+0000
  3.563425E+0000 -1.053475E+0000
  1.441699E+0000  2.355107E+0000
 -3.399525E+0000 -3.151701E-0001
 -3.678838E+0000 -4.383911E+0000
  3.966659E+0000 -8.773511E-0001
  2.895867E+0000  2.910129E+0000
 -2.698278E+0000  2.231749E+0000
 -3.937410E+0000 -2.849351E+0000
  3.608119E+0000 -2.866185E+0000
  4.766927E-0001  4.084794E+0000
 -1.782238E+0000 -1.410495E+0000
 -1.363051E+0000 -3.829834E+0000
  4.570611E+0000  4.608927E+0000
 -1.600069E+0000  2.568402E+0000
 -4.452223E+0000 -2.840562E-0001
  3.649886E+0000 -2.766108E+0000
  4.439871E-0001 -2.367213E-0001
 -4.486801E-0001  1.455822E+0000
 -3.056313E+0000 -1.758946E-0001
  1.838374E+0000 -2.655526E+0000
  1.676219E+0000  1.266331E-0001
 -7.084114E-0001  1.261066E+0000
  1.313548E+0000 -1.125603E+0000
 -2.011435E+0000 -1.474576E+0000
  2.683528E-0001 -1.145968E+0000
  2.004239E+0000  5.603405E-0002
 -2.845271E+0000 -4.093074E-0001
 -9.963324E-0001 -1.942594E-0001
  2.220303E+0000 -1.390819E+0000
 -1.142527E-0001  2.049580E+0000
 -1.161400E+0000  1.460590E-0001
 -1.753800E-0001 -4.180118E+0000
  1.702756E+0000  8.413048E-0001
 -9.002661E-0003  3.707733E+0000
 -3.257383E+0000 -1.894003E-0001
 -2.018604E+0000 -4.444350E+0000
  5.197341E+0000  1.055671E+0000
 -1.013719E+0000  4.238288E+0000
 -5.945528E+0000 -2.370161E+0000
  3.272110E+0000 -4.944082E+0000
  2.528859E+0000  8.722814E-0001
 -1.276380E+0000  5.334235E+0000
 -2.615819E+0000 -3.014046E+0000
 -2.286824E+0000 -3.453328E+0000
  5.750476E+0000 -1.904899E+0000
 -1.367663E+0000  3.789401E+0000
 -1.212104E+0000 -1.288157E+0000
 -1.000982E+0000  3.066858E-0002
  2.926902E+0000  1.121155E+0000
 -2.629137E+0000  1.368241E+0000
 -5.693865E-0001 -1.577926E+0000
  2.175214E+0000 -6.917385E-0001
  2.875692E-0002  4.541572E+0000
 -3.933434E+0000  1.278073E+0000
 -3.295637E+0000 -1.187474E+0000
  2.965073E+0000 -1.723132E+0000
  9.298977E-0001  2.656315E+0000
 -3.502107E-0001  2.637311E+0000
 -1.651223E+0000 -1.118069E-0001
 -8.364304E-0001 -2.704182E+0000
  4.936573E+0000 -2.083750E+0000
 -3.435374E+0000  1.126322E+0000
 -2.520268E+0000 -4.718640E-0002
  1.852769E+0000 -4.120213E+0000
  1.776696E+0000  2.603770E+0000
 -2.028527E-0001  4.303534E+0000
 -6.559743E+0000 -4.194103E-0001
  6.382296E-0001 -4.698519E+0000
  5.951710E+0000 -5.590363E-0001
 -2.388979E+0000  4.791064E+0000
 -2.684001E+0000 -9.245199E-0001
 -2.437021E+0000 -3.725022E+0000
  6.241708E+0000  8.961693E-0001
 -1.137517E+0000  6.922420E+0000
 -5.607288E+0000 -8.796688E-0002
  7.459519E-0001 -6.296645E+0000
  5.870956E+0000  2.815480E-0001
 -1.301652E+0000  7.055191E+0000
 -7.094148E+0000 -1.449847E+0000
  8.524643E-0001 -4.580310E+0000
  2.037507E+0000  1.789862E+0000
  1.952470E+0000 -8.590318E-0001
 -5.175971E+0000  9.330774E-0002
  1.605080E+0000 -4.026596E+0000
  1.576489E+0000  3.144720E+0000
 -1.459979E+0000  1.673500E+0000
 -3.947757E+0000 -2.705925E+0000
  1.680014E+0000 -2.284447E+0000
  8.373821E-0001  4.193653E+0000
 -1.038561E+0000  8.896979E-0002
 -2.774197E+0000 -1.475179E+0000
  2.193100E+0000 -2.127394E-0001
  5.897577E-0001  4.325155E+0000
 -2.148605E+0000  1.145620E+0000
 -7.908453E-0001 -4.093176E+0000
  3.620174E+0000 -1.500929E+0000
  1.621536E+0000  2.632724E+0000
 -2.754390E+0000  2.372285E-0001
 -5.794179E-0001 -2.512128E+0000
  2.192557E+0000 -1.006006E+0000
  2.410034E-0001 -1.813330E-0001
 -1.129688E+0000  2.752348E+0000
 -1.213379E-0001 -2.103805E+0000
  2.867545E-0001 -9.982781E-0001
  1.470309E+0000 -3.940885E-0002
 -1.442972E+0000  2.202767E+0000
  2.771709E-0001 -1.747880E+0000
  8.975460E-0001 -4.219541E-0001
  1.437879E+0000  2.738178E+0000
 -3.119352E+0000  9.944738E-0001
 -1.530778E+0000 -2.077682E+0000
  2.033947E+0000  1.846155E+0000
 -8.304105E-0002 -9.968804E-0002
 -2.841292E+0000 -1.220323E+0000
  2.927167E+0000 -8.927288E-0001
 -2.638364E-0001  2.407131E-0001
 -3.785164E+0000  1.836815E+0000
  1.261464E+0000 -6.863825E-0001
  1.829532E+0000 -2.756463E+0000
  2.094475E+0000  2.548222E+0000
  1.004901E+0000  8.861046E-0001
 -2.229165E+0000  1.990637E-0001
  2.337461E+0000 -2.598190E+0000
  2.352511E+0000  2.149247E+0000
 -4.285948E+0000  1.462989E+0000
 -1.293200E+0000 -1.830862E+0000
  2.326833E+0000 -1.222929E+0000
 -1.274576E-0001  1.247281E+0000
  2.392558E-0001  2.523336E-0001
 -1.577545E-0001 -3.829974E-0001
  4.152485E-0001 -1.455309E+0000
 -1.106560E-0003 -1.765278E-0001
  1.439992E+0000  7.200718E-0001
 -1.705018E+0000  2.862013E+0000
 -1.309913E+0000 -3.077045E+0000
  1.704108E+0000 -1.670964E+0000
  2.116498E+0000  2.703502E+0000
 -1.885922E+0000  1.990858E+0000
 -5.951386E-0001 -4.644315E+0000
  2.222918E-0001  2.888505E+0000
  1.606735E+0000  1.654045E+0000
 -2.907512E+0000  1.904483E+0000
 -2.185894E+0000 -2.272247E+0000
  7.763479E-0001  2.460551E-0001
  9.069290E-0001  1.104177E+0000
  1.791908E-0002 -8.304862E-0001
 -8.325175E-0001 -2.832532E+0000
  2.564123E+0000  2.479831E+0000
 -2.975505E-0001  2.030238E+0000
 -3.446267E+0000  2.678170E-0002
  1.070186E+0000 -6.794262E+0000
  2.375555E+0000 -5.198355E-0001
  1.834605E+0000  5.164923E+0000
 -7.139033E+0000 -1.761119E-0001
  1.466368E+0000 -5.611001E+0000
  4.269432E+0000  2.364714E+0000
 -9.242155E-0001  6.852287E+0000
 -2.638377E+0000 -2.057436E+0000
 -2.467321E+0000 -4.179632E+0000
  4.542253E+0000 -4.727161E-0001
  1.480239E+0000  4.390575E+0000
 -6.571412E+0000  2.301711E-0001
  1.657490E+0000 -4.848623E+0000
 -9.418824E-0001  2.894165E+0000
  8.194152E-0001  1.809649E+0000
 -2.168745E+0000 -2.520198E+0000
 -3.192771E-0001 -1.002885E-0001
  3.983030E+0000 -5.511339E-0001
 -6.513948E-0001  5.136302E+0000
 -2.006590E+0000 -6.687894E-0001
 -2.418095E+0000 -3.175669E+0000
  4.086464E+0000  1.133198E+0000
 -1.276478E+0000  3.148406E+0000
 -5.119077E+0000 -9.471052E-0001
  2.741656E+0000 -2.839606E+0000
 -8.034472E-0002  2.841409E+0000
 -2.525498E-0001  8.469506E-0001
 -2.500332E+0000 -2.815743E+0000
  1.142031E+0000 -3.024076E+0000
  2.372643E+0000  1.079024E+0000
 -2.560275E+0000  1.626204E+0000
 -8.088847E-0001  6.047787E-0002
  7.343216E-0001  4.878156E-0001
  1.901818E+0000  5.696163E-0001
 -2.106917E+0000  1.546977E+0000
  1.405901E-0001  9.197412E-0002
 -1.278284E+0000 -1.970581E+0000
 -1.432895E+0000  7.721458E-0001
  1.059251E+0000 -3.491964E-0002
  4.578363E-0001 -1.533663E+0000
 -2.800370E-0001 -1.293744E-0001
  3.532176E-0001 -4.016220E+0000
  4.433512E-0001  5.910293E-0001
  1.622247E+0000  3.738104E+0000
 -2.954928E+0000  1.534652E+0000
 -1.670252E+0000 -1.295282E+0000
  2.731734E+0000 -9.628204E-0001
  1.975891E+0000  2.768279E+0000
 -3.818399E+0000  3.235276E+0000
 -8.242939E-0001 -4.436527E+0000
  1.358508E+0000 -2.230748E+0000
  4.254069E+0000  3.060370E+0000
 -3.484724E+0000  4.208551E+0000
 -2.249549E+0000 -4.544225E+0000
  6.376324E-0001 -1.923672E+0000
  1.087976E+0000  2.275215E+0000
 -6.796896E-0001  5.849378E-0001
 -1.055291E+0000 -3.209110E+0000
  1.153891E+0000 -3.045810E+0000
  4.404194E-0001  2.690571E+0000
  2.005624E-0001  9.247427E-0001
 -4.606116E+0000 -5.758962E-0001
  1.815059E-0001 -3.238053E+0000
  1.400267E+0000  4.136760E-0001
  4.437703E-0001  2.150033E+0000
 -2.124756E+0000  5.247860E-0001
  1.613427E+0000 -3.506873E+0000
  1.694393E+0000 -1.595558E-0001
 -2.676374E-0001  2.410311E+0000
 -2.691549E-0001 -1.468665E+0000
 -1.370127E+0000 -2.107670E+0000
  1.108950E+0000  1.895413E+0000
 -4.637309E-0001  1.526869E+0000
 -1.090181E+0000 -1.408894E-0002
 -6.803815E-0002 -2.928172E+0000
  2.031018E+0000  8.249307E-0001
 -7.957416E-0001  2.532653E+0000
 -1.577229E+0000 -1.161872E+0000
  8.005968E-0001 -6.384998E-0001
 -8.475952E-0001  2.579760E-0001
 -3.990434E-0001 -2.232804E+0000
 -2.173785E+0000 -6.775880E-0001
  1.253682E+0000  2.360682E+0000
  4.723003E-0001  2.974443E-0001
 -1.207335E+0000  4.491522E+0000
  1.267440E-0001 -1.680516E+0000
 -3.057781E+0000  1.168473E-0001
  2.114961E+0000 -9.867200E-0001
  2.431011E-0001  2.309320E-0001
  9.302793E-0001 -1.348994E+0000
 -1.975076E+0000 -1.835861E+0000
  2.334551E+0000 -2.205519E+0000
  1.976055E-0001  9.968164E-0001
 -3.004640E+0000  2.637231E+0000
 -4.614744E-0001 -2.916064E+0000
  3.900188E-0001 -1.283777E+0000
  1.663057E+0000  2.347110E+0000
 -3.326816E+0000 -1.503328E+0000
 -7.125284E-0002 -4.240574E+0000
  2.869772E+0000  2.170020E+0000
 -3.497452E-0001  1.873692E+0000
 -1.287383E+0000 -3.019490E+0000
  1.080386E-0001 -5.059312E-0001
  1.801252E+0000  7.815496E-0001
 -1.597872E+0000  1.223400E+0000
 -1.454489E+0000 -3.011972E+0000
  1.277881E+0000 -2.574158E-0002
  1.103280E-0001  1.759622E+0000
 -2.295128E+0000  7.384340E-0001
 -1.926635E+0000 -1.154479E+0000
  8.166018E-0001 -8.688566E-0001
  1.351737E+0000  8.169300E-0001
 -2.624457E+0000  1.605189E+0000
 -3.172894E+0000 -1.695257E+0000
  3.313188E+0000 -3.905166E+0000
  1.042924E+0000  1.839862E+0000
 -1.303680E+0000  2.523008E+0000
 -6.697898E-0001  1.073286E+0000
 -1.601156E+0000 -2.406398E+0000
  2.166489E+0000 -2.674676E+0000
  1.331419E+0000  5.128564E-0001
  1.287734E-0001  1.864731E+0000
 -9.807191E-0001 -2.153428E+0000
 -9.276123E-0001  1.749023E+0000
  2.063670E+0000 -7.622654E-0001
 -1.028245E+0000 -1.063768E+0000
 -1.666494E+0000  1.620269E-0001
  3.999562E-0001 -1.418965E+0000
  3.956865E-0001 -2.147145E+0000
 -1.483155E+0000  7.217254E-0002
  1.814149E+0000 -6.374693E-0002
 -2.040929E+0000  2.634534E-0001
 -1.980485E+0000  3.409587E-0001
  2.157056E+0000 -3.829342E+0000
 -8.067022E-0001 -5.407928E-0001
  3.718900E+0000  4.080046E+0000
 -4.690422E+0000  1.875071E+0000
 -1.335849E+0000 -2.629364E+0000
  3.881312E+0000 -3.369825E+0000
  3.552853E-0001  2.476342E-0001
  1.121124E+0000 -6.391361E-0001
 -2.773319E+0000  1.229708E+0000
  4.555809E+0000 -1.742072E+0000
  1.418974E+0000  2.468805E+0000
 -2.392352E+0000  4.894386E-0001
 -8.730132E-0001 -2.392541E+0000
  1.011263E+0000 -1.726346E+0000
  2.674668E+0000  6.937592E-0002
 -1.178953E+0000  2.121529E+0000
 -2.591771E+0000  4.498233E-0001
  1.082450E+0000 -1.278637E+0000
  7.574329E-0001 -1.927305E-0001
  9.456532E-0001  1.842156E+0000
 -1.917508E+0000 -6.654461E-0001
  2.958269E+0000  3.276829E-0001
  1.141312E-0001  1.597008E-0001
 -6.956242E-0001  3.085899E+0000
 -8.522580E-0001 -5.755446E-0001
 -2.499524E-0001 -1.074523E+0000
  1.465070E+0000  9.226342E-0001
 -6.899657E-0001 -1.445214E+0000
  8.644548E-0001  1.141393E-0001
  1.680673E+0000  4.501453E-0001
 -7.496731E-0002  8.542377E-0001
 -1.984411E+0000 -1.285910E+0000
  2.441384E-0001 -1.912414E+0000
 -2.510261E+0000 -7.126257E-0001
  1.757298E+0000  5.045285E-0001
  7.647668E-0001  4.301776E-0001
 -1.607830E+0000  2.222676E+0000
 -3.440841E-0001 -1.388571E+0000
 -1.379174E+0000 -1.187085E+0000
  1.804819E+0000  1.844938E+0000
 -2.036548E+0000 -6.348134E-0002
 -2.352663E+0000 -2.116668E+0000
  2.015058E+0000 -3.060680E+0000
  1.935373E+0000  1.352358E+0000
 -9.902735E-0001  1.359920E+0000
 -2.018606E+0000 -2.194596E+0000
  1.793022E-0001 -1.632847E+0000
  4.981852E+0000  3.083216E+0000
 -2.871442E+0000  1.181078E+0000
 -1.083608E+0000 -1.242381E+0000
  3.550367E+0000 -2.401608E+0000
 -5.642745E-0002  2.545473E+0000
  2.059401E-0001  1.830359E+0000
 -3.292743E+0000  1.546317E+0000
  4.006644E-0001 -3.714722E+0000
  2.631555E+0000 -7.452917E-0001
  3.255495E-0001  8.045520E-0001
 -2.836252E-0001  1.548216E+0000
 -3.122659E+0000 -2.475445E+0000
  2.447572E+0000 -1.935825E+0000
  2.791632E+0000  1.010443E+0000
 -1.840310E-0001  9.614508E-0001
 -2.974210E+0000 -3.694313E-0001
  3.359897E+0000 -3.462242E+0000
  1.199271E+0000  1.474415E+0000
 -5.312156E-0001  3.090408E+0000
 -1.325344E+0000 -4.599137E-0001
  7.431677E-0001 -5.136542E+0000
  2.048899E+0000  1.305986E+0000
  9.060200E-0001  2.425668E+0000
 -2.566713E+0000 -1.274187E+0000
  1.795800E+0000 -2.930289E+0000
  2.038813E+0000  1.856428E+0000
 -1.110705E+0000  8.068873E-0001
  4.297233E-0001  1.098016E-0002
  4.680061E-0001 -9.553326E-0001
  3.418336E-0001  1.004610E+0000
  1.014930E+0000  2.806568E+0000
 -1.673361E-0001  1.396555E+0000
 -2.487642E+0000  1.654905E+0000
  2.501118E+0000 -1.338939E+0000
 -2.299218E+0000  1.347450E+0000
  8.756023E-0001  1.510891E+0000
 -2.249920E+0000 -7.303842E-0001
  4.494843E-0001 -7.996174E-0001
 -2.322209E+0000 -3.118363E-0001
 -4.624025E-0001 -1.708431E-0002
  1.181842E+0000  4.727031E-0001
 -3.880463E+0000  7.041137E-0001
  3.155006E+0000 -3.338142E+0000
  1.825762E+0000 -1.564474E-0001
 -7.526293E-0001  1.261956E+0000
  7.354546E-0001 -4.938105E-0001
  2.141547E-0001 -2.362720E+0000
  5.073752E-0001 -9.636403E-0001
 -8.124783E-0001  1.766929E+0000
 -1.995656E+0000 -4.409548E-0001
  9.808100E-0001 -1.133606E-0001
 -1.027276E+0000 -1.371474E+0000
 -7.309285E-0001 -5.665068E-0003
  4.039143E-0001 -1.383789E-0001
 -2.131659E-0001  4.132244E-0001
 -1.589305E+0000  3.896996E-0001
 -3.407341E-0001 -8.446905E-0001
  1.328425E+0000 -9.993077E-0001
  2.835612E+0000  5.813144E-0002
  4.214374E-0002  3.447717E+0000
 -4.386223E-0001 -1.243852E+0000
 -1.552945E+0000 -1.296260E+0000
  1.623105E+0000 -1.327252E+0000
 -3.288213E+0000  3.035488E+0000
  2.717666E-0001 -2.432555E+0000
  7.601312E-0002 -1.599760E+0000
 -6.589624E-0001  1.759923E-0001
  9.575720E-0001  8.685825E-0001
 -2.878911E+0000 -1.433045E-0001
  1.271597E+0000 -1.460462E+0000
  1.260275E+0000 -1.429628E+0000
  5.466740E-0001  3.157483E+0000
 -2.474696E+0000 -2.425720E+0000
 -1.305219E+0000 -2.707910E-0001
  2.592646E+0000  3.491079E+0000
 -9.440946E-0001  1.408041E+0000
 -1.061955E+0000 -3.610442E+0000
  1.867966E+0000 -2.807595E+0000
  1.601269E+0000  3.088668E+0000
 -8.454188E-0001  3.090047E+0000
 -4.611432E+0000  3.328478E-0001
  5.937936E-0001 -4.063909E+0000
  5.225923E+0000  9.953531E-0001
  9.092909E-0001  4.865359E+0000
 -4.317257E+0000 -3.626159E+0000
  3.428194E-0001 -3.538382E+0000
  5.909715E+0000  8.955501E-0001
 -4.955978E+0000  4.273759E+0000
 -2.104927E+0000 -1.806711E+0000
  5.524589E-0001 -4.131102E+0000
  2.926719E+0000  6.037099E-0001
 -2.225870E+0000  2.124210E+0000
 -9.386412E-0001 -2.419524E+0000
  9.889947E-0002 -7.715732E-0001
  3.360571E+0000  2.189718E+0000
 -1.667276E+0000  7.348599E-0001
 -2.450451E+0000 -4.532574E+0000
  3.724677E+0000  8.961953E-0001
  1.076322E+0000  3.483233E+0000
 -4.997864E+0000  2.555819E-0002
  5.149038E-0001 -4.988633E+0000
  4.737507E+0000  1.420646E+0000
 -2.542793E-0001  3.731129E+0000
 -3.149829E+0000 -1.722915E+0000
 -1.086076E+0000 -9.331540E-0001
  3.025652E+0000 -1.835913E-0001
  1.066119E+0000  2.515828E+0000
 -3.782330E+0000  1.536783E+0000
  2.262344E+0000 -4.600889E+0000
 -7.948569E-0001  1.667207E+0000
  2.023708E+0000  2.768958E+0000
 -1.503457E+0000  1.231971E+0000
 -1.880448E-0001 -1.414291E+0000
  8.981463E-0001 -7.487255E-0001
 -6.480779E-0001 -6.450544E-0001
  6.078449E-0001 -7.422686E-0001
 -1.129657E+0000 -2.768981E+0000
 -1.059728E-0001 -3.589439E+0000
 -1.370160E-0001  2.598720E+0000
 -1.400663E+0000  5.078926E-0001
 -1.832096E+0000 -2.656599E+0000
  2.745681E+0000 -2.661396E+0000
  4.136917E+0000  1.394481E+0000
 -3.839337E+0000  5.329505E+0000
 -1.115590E+0000 -4.325118E+0000
 -7.271455E-0001 -2.086779E+0000
  4.799797E+0000  1.440645E+0000
 -1.065864E+0000  3.192761E+0000
 -2.630860E+0000 -2.049382E+0000
  9.760236E-0001 -4.123074E+0000
  3.151991E+0000  1.053448E+0000
  2.551702E-0001  4.718008E+0000
 -4.748017E+0000 -2.435890E+0000
  6.437932E-0001 -3.066375E+0000
  2.914491E+0000  4.583778E-0001
 -1.225685E+0000  1.390361E+0000
 -3.941139E+0000 -1.226310E+0000
  4.114980E+0000 -3.444611E+0000
  5.971438E-0001  2.510827E+0000
 -1.231511E+0000  3.349598E+0000
 -3.178652E+0000 -3.085744E+0000
  1.788818E+0000 -2.763614E+0000
  3.051679E+0000  2.337186E+0000
 -9.919221E-0001  4.177809E-0001
 -5.735977E-0001  1.218056E+0000
  9.656968E-0001 -3.038318E+0000
 -1.180886E+0000  7.582837E-0002
  3.145214E+0000 -3.298279E+0000
 -1.544953E+0000  1.337614E+0000
  3.677312E-0001 -7.145795E-0001
 -2.212921E+0000 -7.607333E-0001
  2.312996E+0000 -1.849759E+0000
 -2.142072E+0000  8.899895E-0001
  8.677150E-0001 -2.175149E-0001
  6.254031E-0001 -3.459857E+0000
 -2.693769E-0001  2.255700E+0000
 -1.438793E+0000  4.364931E-0001
 -1.511053E+0000 -8.117455E-0001
  4.039110E-0002  1.393305E+0000
 -5.329994E-0002 -2.455898E+0000
 -3.073302E+0000  1.917074E+0000
  1.707894E+0000 -3.932407E-0001
 -5.004860E-0001 -2.168811E+0000
 -1.769708E+0000 -1.632814E+0000
  2.428647E+0000 -1.213257E+0000
  1.954362E+0000  1.286653E+0000
 -1.253375E+0000  1.494759E+0000
 -1.447462E+0000 -1.995572E+0000
  2.629936E+0000  2.781972E+0000
  3.397880E-0001  1.522749E+0000
 -1.320345E+0000  6.658251E-0001
  2.828249E-0002 -2.230508E+0000
  7.191376E-0001  3.509360E-0001
 -6.287404E-0001  2.472534E+0000
 -5.450297E-0001 -9.416535E-0002
 -1.357193E+0000 -1.090807E+0000
  1.715695E-0001  1.881514E+0000
  1.772533E+0000  2.955827E-0001
 -7.644929E-0001 -7.662010E-0001
  1.655715E+0000 -1.480660E+0000
  9.815784E-0001 -1.022451E+0000
 -1.389976E+0000  1.512053E+0000
  7.908284E-0001  5.687222E-0001
 -1.201318E-0001 -2.155454E+0000
 -9.384007E-0001 -1.566196E-0002
  3.429756E+0000  2.606091E-0001
 -4.512471E+0000  1.322228E+0000
 -9.432831E-0001 -4.061410E+0000
  3.223920E+0000 -5.113646E-0001
 -3.771479E-0002  3.189418E+0000
 -6.495567E-0001  2.646307E-0001
 -2.517416E+0000 -2.307937E+0000
  3.115868E+0000 -3.257141E+0000
  3.589166E+0000  2.820608E+0000
 -1.377515E+0000  2.254124E+0000
 -4.060612E+0000 -8.538376E-0001
  2.254979E+0000 -2.051500E-0001
  9.671107E-0001  7.733969E-0001
  8.295096E-0001  8.707884E-0003
 -9.998402E-0001  2.050449E+0000
 -8.380349E-0002 -8.204494E-0001
 -1.846678E+0000  5.620266E-0001
 -4.089824E-0001 -2.368956E+0000
  2.345871E+0000 -2.530126E-0001
 -2.799048E-0001  2.978747E+0000
  9.532047E-0001 -8.722940E-0001
 -1.899657E+0000 -7.614852E-0001
  3.273385E+0000 -1.438361E+0000
  3.513883E-0001  1.375768E+0000
 -1.293585E-0001  1.236059E+0000
 -1.600756E+0000  9.671525E-0002
 -8.662516E-0002 -7.155805E-0001
  9.884802E-0001  2.327231E+0000
  1.830285E+0000 -1.048169E+0000
 -3.281756E+0000  3.464186E-0001
  1.674452E+0000 -1.447111E+0000
  7.728488E-0001  1.615083E+0000
 -1.692717E+0000 -1.361203E+0000
  2.995294E+0000 -3.512768E+0000
  1.055284E+0000  6.118562E-0001
 -1.354476E+0000  4.089027E+0000
 -1.169714E+0000 -1.509337E+0000
  3.426264E-0001 -2.573180E+0000
  1.745689E+0000 -1.305422E+0000
  1.167612E+0000 -2.138255E-0001
 -2.093564E+0000  2.115452E+0000
  2.489849E+0000  3.444039E-0001
 -3.528199E+0000  2.490150E+0000
  2.991303E+0000 -1.157822E+0000
 -9.779759E-0001 -7.509317E-0002
  1.887351E+0000  1.382783E-0002
 -2.649845E+0000  1.294543E+0000
  1.466947E+0000 -2.467667E+0000
 -2.792556E-0001  2.012342E+0000
  2.261475E+0000  1.205497E+0000
 -5.304273E+0000  1.931417E+0000
  1.868744E+0000 -3.331346E+0000
  1.010911E+0000  7.511736E-0001
 -2.883362E-0002  1.257363E+0000
  2.792899E-0001 -1.840652E+0000
 -2.072707E-0001 -2.473557E+0000
 -4.979144E-0001  1.497206E+0000
  1.580078E+0000  2.720245E+0000
 -2.558827E+0000 -3.990680E-0001
  6.397656E-0001 -3.116747E+0000
  1.350385E+0000  3.735211E+0000
  1.946000E+0000  2.064494E+0000
 -4.506875E+0000  3.543775E-0001
  2.859229E+0000 -4.666146E+0000
  5.583031E-0001  2.673571E+0000
  1.603106E+0000  1.938363E+0000
 -5.180207E+0000  1.050361E+0000
  1.548255E+0000 -1.817547E+0000
 -6.716597E-0001  9.074254E-0001
 -2.009419E-0001  5.367077E+0000
 -1.664545E+0000 -1.400874E+0000
  1.143844E+0000 -1.128362E+0000
  7.747169E-0001 -8.865909E-0001
  2.526722E+0000 -2.960520E-0001
 -2.643334E+0000  5.052137E-0001
  2.055922E+0000 -1.656719E+0000
 -7.467135E-0001  8.131696E-0002
  1.137903E+0000  1.080359E+0000
 -3.167074E+0000 -3.129973E-0001
  3.678622E+0000 -2.319056E+0000
 -5.246157E-0001  2.813560E+0000
 -1.672402E-0001 -2.086267E-0001
 -1.731045E+0000 -1.155233E+0000
  2.055124E+0000 -2.242346E+0000
  1.843335E+0000  1.282988E+0000
 -3.638415E+0000  2.530316E+0000
 -2.248926E+0000 -2.289162E+0000
 -6.545019E-0001 -3.556943E+0000
  2.073128E+0000  7.090593E-0001
 -9.663783E-0001  3.028577E+0000
 -3.934907E+0000  3.579724E-0002
  2.062156E+0000 -6.491062E+0000
  1.708114E+0000  5.772109E-0001
  2.254327E-0001  2.420387E+0000
 -2.602883E+0000  4.374873E-0001
  1.480105E+0000 -4.458845E+0000
  6.588520E-0001  1.756176E-0001
 -1.245360E+0000  2.364777E+0000
 -3.495524E+0000 -2.492544E+0000
  2.684261E+0000 -2.207490E+0000
  1.246456E+0000 -2.873648E-0001
 -1.055317E+0000  7.735565E-0001
 -4.950061E-0001 -3.907389E+0000
  4.288026E-0001 -1.001042E+0000
  1.013183E+0000  3.904081E+0000
 -8.790087E-0001  3.034784E+0000
 -2.253395E+0000 -2.299755E+0000
  2.175862E+0000 -3.855181E+0000
  4.181683E+0000  1.630348E+0000
 -2.558706E+0000  3.001599E+0000
 -3.331835E-0001 -2.101479E+0000
  2.593995E+0000 -2.451883E+0000
 -1.451090E-0001  2.989906E+0000
 -9.610362E-0001  2.174701E+0000
 -3.062113E+0000 -1.606769E+0000
  1.906585E+0000 -5.544893E+0000
  3.483091E+0000  3.196420E+0000
 -1.111670E+0000  3.653869E+0000
 -9.950209E-0001 -3.620444E+0000
 -5.859595E-0002 -2.603448E+0000
  2.031858E+0000  4.086097E+0000
 -2.335771E+0000  8.798101E-0001
 -1.563125E+0000 -3.304443E+0000
  5.432932E+0000  8.955107E-0001
  3.589237E-0002  4.201764E+0000
 -7.166382E+0000 -1.479060E+0000
  3.019441E+0000 -4.819696E+0000
  4.322108E+0000  2.486272E+0000
 -6.843237E-0001  4.335646E+0000
 -2.910101E+0000 -1.351811E+0000
  2.375774E-0001 -5.317626E+0000
  3.816209E+0000  1.969666E+0000
 -7.034612E-0001  2.928980E+0000
 -3.673805E+0000 -2.899234E+0000
  1.303986E+0000 -4.862446E+0000
  5.224895E+0000  5.284955E-0001
 -6.849165E-0001  2.806927E+0000
 -4.173336E+0000 -3.245101E-0001
  2.140895E+0000 -3.147103E+0000
  1.864100E-0001  2.624785E+0000
 -1.182054E-0001  1.808411E+0000
 -1.087512E+0000 -1.472021E+0000
  2.277228E-0001 -1.524897E+0000
  1.912942E+0000  3.036517E-0001
 -3.379095E+0000 -3.769654E-0001
  3.520895E-0001  2.419528E-0001
 -8.869824E-0001  1.053517E+0000
 -2.072210E+0000  2.174624E-0001
  1.213784E+0000 -4.318153E-0001
  1.446668E+0000  1.692648E+0000
 -3.047781E+0000  2.783215E+0000
 -2.244470E-0001 -3.223749E+0000
  3.322111E-0001 -9.341691E-0001
  2.083047E+0000 -4.687972E-0001
 -1.884181E+0000  2.470590E+0000
  2.448655E-0001 -2.433064E+0000
 -1.590627E+0000 -1.349228E+0000
  1.829410E+0000 -1.122093E+0000
  1.266619E+0000  2.049851E+0000
 -1.821313E+0000  1.284222E+0000
  1.001475E+0000 -1.492659E+0000
  1.858151E+0000 -1.392444E+0000
 -3.389777E-0001  8.377623E-0001
 -4.063738E-0001 -1.027080E+0000
 -7.053678E-0001 -2.022092E-0001
 -2.484418E-0001  1.615870E+0000
  1.910216E+0000  1.834151E-0001
 -1.410249E+0000  1.604678E-0001
 -1.186690E+0000  1.597848E+0000
  5.549692E-0001 -1.469039E+0000
  1.585354E+0000  9.937413E-0001
  1.127605E-0001  1.449932E+0000
 -5.067412E+0000 -9.456050E-0001
  5.059931E+0000 -4.153077E+0000
  3.026455E-0001  4.210725E+0000
  5.249922E-0001  2.585578E+0000
 -4.543904E+0000 -3.410983E+0000
  3.614004E+0000 -3.823965E+0000
  2.752428E+0000  7.886229E-0001
  1.629685E+0000  3.624134E+0000
 -3.567517E+0000 -4.723633E-0001
  8.276550E-0001 -3.111780E+0000
  2.212034E+0000  6.274013E-0001
 -2.794022E+0000  3.732902E+0000
 -4.292158E+0000 -1.700467E+0000
  2.390787E+0000 -3.121316E+0000
  1.568752E+0000  3.940017E+0000
  1.516584E+0000  1.580531E+0000
 -3.180434E+0000 -1.251182E+0000
 -9.987850E-0001 -5.158369E-0001
  4.224554E+0000 -1.470046E+0000
 -4.194750E+0000  1.814949E+0000
  9.573348E-0001 -2.466175E+0000
 -4.160546E-0001  1.790799E-0001
  1.160432E+0000  2.918175E-0001
  1.473846E-0001  2.139255E+0000
 -1.344814E+0000 -1.263245E+0000
 -5.428437E-0001  6.116274E-0001
 -1.959419E+0000 -1.885619E+0000
  1.457007E+0000 -1.489832E+0000
  2.245863E+0000  1.460178E+0000
 -1.844807E+0000  3.491481E+0000
 -3.250526E+0000 -3.232829E+0000
  7.169096E-0001 -3.652856E+0000
  5.390079E+0000  1.558186E+0000
 -1.317229E+0000  2.141436E+0000
 -4.482614E+0000  8.733796E-0001
  4.413308E+0000 -5.106453E+0000
 -8.276885E-0002  4.935157E-0002
  2.099396E+0000  3.078099E+0000
 -3.077608E+0000 -9.726899E-0001
  1.079015E+0000 -2.491634E+0000
  1.870018E+0000  7.696273E-0001
 -1.147284E+0000  2.490293E+0000
 -4.072594E+0000 -2.852966E-0001
  2.036600E+0000 -1.597582E+0000
 -7.243405E-0001  1.948108E+0000
 -8.189861E-0001  2.190188E+0000
  1.786198E+0000 -3.275678E+0000
 -1.390728E+0000  9.294857E-0001
  3.086799E+0000 -1.096466E+0000
 -1.451509E+0000  3.383074E+0000
 -2.005328E+0000 -2.931519E+0000
  1.722146E+0000 -2.929392E+0000
  8.394073E-0001 -1.358723E+0000
 -1.960984E+0000  4.468715E+0000
  1.692592E-0003 -2.537320E+0000
 -2.341276E+0000 -2.105111E+0000
  3.865148E+0000  2.300840E-0001
  1.660571E-0001  7.935267E-0001
 -2.652159E+0000  1.661026E+0000
  1.352576E+0000 -3.301640E+0000
 -6.148673E-0001  4.576650E-0001
  8.198532E-0001  5.051863E-0001
 -1.257959E+0000 -1.860891E+0000
  9.128967E-0001 -1.015063E+0000
 -1.643300E-0001  7.167977E-0001
 -2.698119E+0000  7.941326E-0001
 -7.242009E-0001 -4.233161E+0000
 -1.035182E+0000  8.788239E-0001
  3.038996E+0000  6.166200E-0001
 -3.854615E+0000  2.953569E-0001
 -1.685082E+0000 -2.570210E+0000
  1.877403E+0000 -2.122389E+0000
  5.540449E-0002  4.051828E-0001
 -1.780352E+0000  2.488911E+0000
 -3.114076E+0000 -3.991830E+0000
  1.123431E+0000 -1.026283E+0000
  3.444408E+0000  8.262695E-0001
 -2.982051E+0000  9.970637E-0001
  1.106637E+0000 -1.624434E+0000
  1.736431E+0000 -1.219451E+0000
  4.430591E-0001  2.662360E+0000
 -1.423336E+0000 -1.941657E+0000
 -7.977508E-0001 -2.610345E+0000
  1.240435E+0000 -7.128503E-0001
 -9.029632E-0001  3.006517E+0000
 -2.210088E+0000 -1.947364E-0001
  5.222887E-0001 -1.172219E+0000
  2.083847E+0000  7.668904E-0001
  2.096509E+0000  2.123295E+0000
 -3.969879E+0000  7.373722E-0001
  1.392071E+0000 -9.272284E-0001
  2.393410E+0000  2.843662E-0001
  3.520076E-0001  1.579158E+0000
 -1.247185E+0000  2.524343E-0001
  1.734141E+0000 -1.260086E+0000
  2.136118E+0000 -9.676032E-0001
 -6.581215E-0001  8.821588E-0002
 -2.428527E+0000 -1.799943E+0000
  3.001918E+0000 -8.148926E-0001
 -1.097676E+0000  1.249736E+0000
  3.362270E-0001 -2.125705E+0000
  6.158777E-0001 -1.186913E+0000
  6.256597E-0002  1.787640E+0000
  7.547201E-0001 -1.482020E+0000
 -1.931270E+0000 -1.075589E+0000
 -7.880051E-0001  2.145420E-0001
  7.755319E-0001 -1.448292E+0000
  1.356151E+0000 -1.977876E-0001
 -5.950452E-0001  2.515372E-0001
  7.212205E-0001  6.114204E-0001
  1.023448E+0000 -1.132012E+0000
  6.390466E-0002  7.618160E-0001
  1.707293E+0000  1.088884E+0000
 -3.751751E+0000 -1.084117E+0000
  3.635199E+0000 -5.225215E-0001
  1.633899E+0000  1.985505E+0000
 -5.110107E+0000  1.149456E+0000
  3.142663E+0000 -1.749036E+0000
  1.519937E+0000 -1.539430E-0001
 -3.208617E+0000  2.680596E+0000
  2.439346E+0000 -1.899678E+0000
  3.367712E-0001  1.099208E+0000
  1.508017E+0000  3.317285E+0000
 -1.871267E+0000  5.661339E-0001
 -1.726944E+0000 -2.885389E+0000
  2.851149E+0000 -2.731167E-0001
  1.235479E+0000  2.649231E+0000
 -1.697924E+0000  3.742872E+0000
 -2.367517E+0000 -3.022520E+0000
  1.178579E+0000 -5.778039E-0001
  9.294200E-0001  8.364846E-0001
 -1.497503E+0000  9.947694E-0001
  4.783905E-0001 -3.516972E+0000
  1.408204E+0000  7.689601E-0002
 -2.679452E-0001  1.018944E+0000
 -1.204454E+0000 -2.149965E-0001
  5.392125E-0001  7.874759E-0001
  8.521852E-0001 -9.102038E-0001
 -7.323752E-0001  6.323921E-0001
  1.476119E+0000 -1.201225E+0000
 -4.302646E+0000  8.286777E-0001
  1.620443E+0000  6.052269E-0001
  3.105449E+0000 -1.169372E+0000
 -2.566313E+0000 -2.123058E-0001
 -6.199593E-0002 -9.446286E-0001
  2.309500E+0000  7.482409E-0002
  9.248015E-0001  1.526874E+0000
 -2.922869E+0000 -7.770896E-0001
 -2.963910E-0001 -3.230855E+0000
  2.618330E+0000 -6.987426E-0001
  1.636141E-0001  3.034646E+0000
 -3.284164E+0000  1.491547E+0000
 -8.489966E-0001 -3.738715E+0000
  1.865993E+0000 -1.997971E+0000
  2.972234E+0000  4.628201E+0000
 -2.564580E+0000  1.369152E+0000
 -2.235648E-0001 -2.277469E+0000
  1.083495E+0000 -1.631652E+0000
  3.159957E+0000  1.310181E+0000
 -9.249051E-0001 -8.570374E-0001
 -1.491637E+0000 -8.012659E-0001
  3.341689E+0000 -1.778243E+0000
  6.079911E-0001  1.064824E+0000
 -5.760162E-0001  1.112412E-0001
 -9.251608E-0001 -1.213529E+0000
  5.193747E-0001  1.287576E+0000
  1.822932E+0000 -2.536208E+0000
 -1.605958E+0000  2.286162E+0000
  1.941544E+0000  5.611536E-0001
 -2.004683E+0000 -2.933223E+0000
  2.074760E+0000  7.602596E-0001
  1.090366E+0000  8.342864E-0001
 -4.183755E+0000  8.792765E-0001
 -9.671794E-0002 -2.057891E-0001
  1.783534E+0000 -1.128651E+0000
  1.060191E+0000  3.014178E+0000
 -1.185936E+0000  1.371753E-0001
 -1.868057E+0000 -3.391670E+0000
  1.631003E+0000  9.259106E-0001
  3.035395E+0000  2.454994E+0000
 -6.108950E+0000  1.707503E+0000
  1.189476E+0000 -6.247677E+0000
  3.647818E+0000 -1.443341E+0000
 -1.105874E+0000  4.948230E+0000
 -1.911001E+0000 -1.511307E+0000
 -1.811422E+0000 -3.134265E+0000
  4.217205E+0000 -1.442332E+0000
 -3.448834E-0002  4.374197E+0000
 -4.433365E+0000  1.214958E+0000
  2.234951E+0000 -5.245967E+0000
  9.825884E-0001  1.446892E+0000
  4.393523E+0000  1.485522E+0000
 -3.065577E+0000  1.182147E+0000
 -3.557132E+0000 -2.194798E+0000
  3.399242E+0000 -1.915847E+0000
  1.179350E-0001  1.390316E+0000
 -2.492673E+0000  1.087047E+0000
 -6.565359E-0001 -1.683321E+0000
  1.824444E+0000 -3.075935E+0000
  1.507036E+0000  9.172091E-0001
 -1.153074E+0000 -5.765541E-0001
 -1.748425E+0000  8.490737E-0001
  4.974470E-0001 -2.175072E+0000
  1.127730E+0000 -6.012044E-0001
  7.892114E-0001  4.172006E+0000
 -3.435193E+0000 -1.078431E+0000
  3.773953E-0001 -3.322993E+0000
  8.007453E-0001 -1.290714E+0000
  7.525472E-0001  1.316279E+0000
 -5.104949E-0001  1.838650E+0000
 -3.390934E+0000 -4.986480E+0000
  1.599261E+0000 -1.126820E+0000
  1.580568E+0000  1.121989E+0000
 -5.244849E-0001  2.307289E+0000
 -7.873240E-0001 -2.745635E+0000
  1.409198E-0001 -9.060793E-0001
  1.073305E+0000  1.345781E+0000
 -7.032344E-0001  3.875130E-0001
 -7.754314E-0001 -1.014267E+0000
  2.651077E+0000  1.006049E+0000
 -5.752044E-0001  8.572660E-0001
 -3.277992E+0000  1.456344E+0000
  1.658476E-0002 -1.816024E+0000
  1.199135E+0000  9.667803E-0001
 -8.774377E-0001  2.452282E+0000
  4.964740E-0001 -9.505216E-0001
 -1.618562E+0000 -1.087590E+0000
  1.819985E+0000  1.449850E+0000
  1.416337E+0000  1.221671E+0000
 -2.079702E+0000  1.609655E+0000
 -2.046061E-0002 -1.569214E+0000
  1.545942E+0000 -1.572589E+0000
 -1.503235E-0001  2.210975E+0000
  1.183801E+0000 -2.933247E-0001
 -2.738025E+0000  1.437972E+0000
  1.862465E-0001 -6.442939E-0001
  1.321458E+0000  1.169214E+0000
 -5.242434E-0001 -5.639338E-0001
 -9.722188E-0002 -1.132208E+0000
  3.767853E+0000 -2.784524E-0001
  6.481414E-0002  2.598218E+0000
 -1.436990E+0000  1.614624E+0000
 -2.380722E+0000  6.832842E-0001
 -7.404244E-0001 -2.211935E+0000
  3.153388E+0000 -4.538072E-0001
  1.769834E+0000  2.379501E+0000
 -2.993688E+0000  8.881029E-0001
 -2.398999E+0000 -2.759780E+0000
  3.225156E+0000 -3.252617E+0000
 -5.960276E-0001  4.776004E+0000
 -1.581192E-0001  1.705902E+0000
 -1.982584E+0000 -1.429143E+0000
  1.403687E+0000  4.896361E-0002
  3.895255E-0002  1.918145E+0000
 -2.274113E+0000  1.297981E+0000
 -6.782940E-0001 -2.158335E+0000
  2.465258E-0001 -2.019298E+0000
  2.881111E-0001  2.174649E+0000
 -2.912416E-0001 -1.841155E+0000
 -2.436598E+0000  1.609373E+0000
  1.077021E+0000 -1.591954E+0000
 -9.501012E-0001  2.316870E+0000
  2.185376E+0000 -2.532314E+0000
 -1.247564E+0000  4.617050E-0001
 -1.273458E+0000 -2.776097E-0001
 -3.116211E-0001 -1.057165E+0000
  2.185770E+0000  1.379598E-0001
  1.483806E-0001 -2.649330E-0001
 -1.544472E-0001 -2.402018E+0000
  1.690986E+0000 -1.697109E+0000
  2.040835E+0000  1.278608E+0000
  9.488299E-0002  8.957273E-0002
 -5.427931E+0000 -6.726297E-0001
  4.601985E+0000 -3.439579E+0000
  1.145074E+0000  6.949747E-0001
 -1.432019E+0000  3.125224E+0000
 -4.981712E-0001 -2.441741E+0000
 -4.868010E-0001 -1.044285E+0000
  3.226389E+0000  6.573847E-0001
 -2.150246E+0000  1.262795E+0000
 -6.189386E-0001 -1.986844E+0000
 -4.205648E-0001 -6.187063E-0001
  1.463186E+0000  9.410281E-0001
  2.520887E-0001  1.961436E-0001
 -3.546557E-0001  2.443360E-0002
  1.064999E+0000 -3.012617E+0000
 -8.282330E-0001 -3.766489E-0001
  4.487491E+0000 -5.788684E-0001
 -2.525490E+0000  4.735421E+0000
 -3.338261E-0001 -6.612542E-0001
 -1.824065E+0000 -2.171732E+0000
  1.988118E+0000 -6.086790E-0001
  1.326543E+0000  1.950387E+0000
 -7.801627E-0001  3.819383E-0001
  7.354414E-0001 -1.981634E+0000
 -1.749077E+0000  8.853366E-0001
  4.226673E-0001  1.490850E+0000
 -6.709391E-0001 -1.019423E+0000
 -3.526928E-0001 -3.449655E-0001
  3.402300E-0001  3.468216E-0001
  7.197220E-0001 -3.199838E-0002
 -1.112459E+0000  1.642619E+0000
  1.720350E+0000  5.279577E-0001
 -2.112362E+0000  7.420396E-0001
  4.336383E-0001 -1.921786E+0000
 -1.069110E-0001  2.981649E-0001
  1.362804E+0000 -1.001455E+0000
 -2.140008E+0000  3.932878E-0002
  2.763648E+0000 -1.960480E+0000
 -1.453637E+0000  1.624510E+0000
 -1.497086E+0000  8.766288E-0001
  3.256301E-0001 -5.959315E-0001
  5.215340E-0001 -1.872583E+0000
 -6.566662E-0002  1.926840E+0000
 -1.949734E-0001  6.018915E-0001
 -2.743296E+0000  1.008242E+0000
  1.288172E+0000 -1.364138E+0000
 -1.263493E-0001  2.831510E+0000
  1.516586E+0000  7.756220E-0001
 -2.356092E+0000 -2.222657E-0001
  1.678378E-0001 -1.942754E+0000
  1.163469E+0000  5.098759E-0002
  3.895630E-0001  5.800275E-0001
 -2.333486E+0000  1.074846E+0000
 -2.396503E-0001 -2.750276E+0000
  3.727429E+0000 -1.935312E+0000
 -8.997458E-0001  4.081980E+0000
 -3.428747E+0000  1.812288E+0000
  2.752270E-0001 -4.917501E+0000
  2.828990E+0000  1.441975E-0001
  8.321880E-0001  5.592546E+0000
 -1.878625E+0000  2.475505E+0000
 -2.646494E+0000 -2.109924E+0000
  3.745592E+0000 -2.953583E+0000
  1.363369E+0000  3.617096E+0000
 -1.862177E+0000 -1.469625E-0001
 -1.024098E+0000 -3.313712E+0000
  3.371886E+0000  2.001119E-0001
 -5.919967E-0001  3.745421E+0000
 -1.755937E+0000  6.294044E-0001
 -4.537770E-0002 -5.774653E-0001
 -9.902004E-0001 -1.189339E+0000
  9.109817E-0001  9.989268E-0001
  1.755635E+0000  4.530221E+0000
 -2.707934E+0000  7.772469E-0001
 -1.490718E+0000 -3.218817E+0000
  4.493409E+0000 -1.684991E-0001
 -4.560281E-0001  3.369801E+0000
 -1.631833E+0000 -1.045160E+0000
 -5.887181E-0001 -3.027349E+0000
  3.105491E+0000 -4.948452E-0001
  2.233453E-0001  3.738511E+0000
 -4.135768E+0000 -4.359885E-0001
  1.653843E-0001 -5.354614E+0000
  5.226368E+0000  6.566337E-0001
  9.257430E-0001  6.270276E+0000
 -4.974937E+0000  1.756022E+0000
 -1.335592E+0000 -4.631706E+0000
  3.467355E+0000 -2.066475E+0000
  1.394334E+0000  4.747834E+0000
 -4.564855E+0000  5.142815E-0001
  2.520632E-0001 -7.058503E+0000
  1.634350E+0000  6.450442E-0001
  2.987034E+0000  3.914318E+0000
 -6.002080E+0000  1.548044E+0000
  1.017552E+0000 -6.809551E+0000
  3.234073E+0000 -7.282399E-0003
  3.976457E-0001  4.522353E+0000
 -3.630010E+0000  3.833407E-0001
  1.610663E+0000 -5.389708E+0000
  4.531564E+0000 -9.907270E-0001
 -9.886649E-0001  6.582611E+0000
 -2.259493E+0000 -1.445654E+0000
 -8.890123E-0001 -4.356158E+0000
  1.272069E+0000 -7.721469E-0001
  3.996865E+0000  2.300821E+0000
 -4.532146E+0000  4.050511E+0000
 -1.031574E-0002 -2.742967E+0000
  2.668439E+0000 -5.108150E-0001
  3.046721E+0000  1.306112E+0000
 -4.293038E+0000  3.542045E+0000
 -7.692525E-0001 -3.806977E+0000
  2.022638E+0000 -4.442515E-0001
 -3.333445E-0001  1.501355E+0000
 -2.624182E+0000  1.875390E+0000
  9.611195E-0001 -2.864080E+0000
 -2.951456E-0001 -8.069172E-0001
  2.857836E+0000  9.102784E-0001
 -1.616460E+0000  2.509996E+0000
 -2.185589E+0000 -2.151103E+0000
  7.720436E-0001 -3.347728E+0000
  4.205229E+0000  1.452973E+0000
 -4.913082E+0000  5.342392E+0000
 -4.074084E+0000 -4.505067E+0000
  4.121557E+0000 -4.264237E+0000
  3.600880E+0000  1.612819E+0000
 -2.053418E+0000  4.911971E+0000
 -4.406525E+0000 -1.416875E+0000
  1.963410E+0000 -4.444000E+0000
  3.172178E+0000 -5.881994E-0001
 -3.606566E-0001  3.673126E+0000
  5.542942E-0001  2.120372E+0000
 -1.707456E+0000 -1.630828E+0000
  1.396733E+0000  1.101621E-0001
  3.031446E+0000  1.313990E+0000
 -3.124256E+0000  1.520164E+0000
  1.203888E-0001 -4.512772E+0000
  1.318086E+0000 -9.230756E-0001
  3.692144E+0000  1.774232E+0000
 -2.347315E+0000  4.385053E+0000
 -1.348272E+0000 -2.544074E+0000
 -7.736193E-0001 -2.234768E+0000
  1.823997E+0000  1.141039E-0001
  2.117313E+0000  1.108041E+0000
 -4.883552E+0000 -4.152899E-0001
  1.945929E+0000 -4.057913E+0000
  2.770918E+0000  1.018464E+0000
 -1.450289E+0000  4.950820E+0000
 -3.021950E+0000 -1.345567E+0000
  2.946501E-0001 -1.809450E+0000
 -3.531296E-0001  1.218973E+0000
  4.925381E-0001  1.912339E-0001
 -2.522516E+0000 -2.458744E-0001
  6.377891E-0001 -9.813234E-0001
  2.654430E+0000  2.101855E+0000
 -2.983737E+0000  3.452191E-0001
 -1.451757E+0000 -3.302855E+0000
  1.308712E+0000  4.153278E-0001
  4.620208E-0001  3.992222E+0000
 -5.453220E-0001  2.836135E-0001
 -2.633974E+0000 -1.799823E+0000
  2.425834E+0000 -3.797861E-0001
 -5.077407E-0001  2.290491E+0000
 -1.099627E+0000 -6.726429E-0001
  6.807567E-0001 -1.724817E+0000
  1.064462E+0000  2.132268E+0000
 -1.217269E+0000  4.482161E+0000
 -4.207815E+0000 -1.143030E+0000
  7.493502E-0001 -3.023628E+0000
  9.944796E-0001 -5.677742E-0001
 -7.319526E-0001  3.201919E+0000
 -1.002552E+0000  8.735812E-0002
 -3.756122E+0000 -1.541388E+0000
  5.070555E+0000 -1.297711E+0000
  5.337218E-0001  3.177391E+0000
 -1.578250E+0000 -2.219118E-0001
  1.447247E-0001  4.263927E-0001
 -1.072829E+0000 -4.612647E-0001
  2.051676E+0000 -1.501967E+0000
  1.609586E+0000  2.840839E+0000
 -4.855704E+0000  2.185040E+0000
  1.706117E+0000 -3.287939E+0000
  2.578010E+0000  1.621913E+0000
 -6.811262E-0001  8.930882E-0001
 -1.031021E+0000 -7.641023E-0001
 -1.260890E+0000 -7.836180E-0001
  2.002253E+0000 -1.024584E+0000
 -7.119272E-0001  1.294706E+0000
  1.295505E+0000 -3.287334E+0000
 -2.273964E+0000 -1.316711E+0000
  1.870320E-0001 -2.732716E-0001
  2.854388E+0000  1.528841E+0000
 -3.888661E+0000  3.428804E+0000
  6.275035E-0001 -7.211599E-0002
  4.336303E-0001 -1.119223E+0000
  1.186177E+0000  1.548020E+0000
 -1.083916E+0000  4.978416E-0001
 -1.650811E+0000 -8.450959E-0001
  2.737031E+0000  5.198221E-0001
  4.928868E-0001  1.522100E+0000
 -2.242580E+0000 -3.846326E-0001
  2.279188E+0000 -1.372928E+0000
  7.201302E-0001  1.654950E-0001
  5.074497E-0001  1.831279E+0000
  4.065994E-0001 -3.748798E-0001
 -2.264686E+0000 -1.149505E+0000
  9.221901E-0001 -2.255046E+0000
  2.697259E+0000  1.132137E+0000
 -8.402432E-0001  4.315138E+0000
 -3.739122E+0000 -1.636110E+0000
 -1.307575E-0001 -5.295905E+0000
  4.699938E+0000  1.534986E+0000
 -4.957730E+0000  2.328445E+0000
 -2.749740E+0000 -3.079263E+0000
  3.585957E+0000 -1.871519E+0000
  1.718027E+0000  2.962777E+0000
 -3.402425E+0000  1.718359E+0000
  1.482370E+0000 -2.271845E+0000
  6.309521E-0001 -1.657874E+0000
  1.458948E+0000  1.631250E+0000
 -1.305940E+0000  3.825771E+0000
 -7.731931E-0001  2.795015E-0001
 -1.138099E+0000 -1.724970E+0000
  3.436762E+0000  8.193680E-0001
 -9.521283E-0001 -8.186367E-0001
  5.826549E-0001 -1.027313E+0000
  1.382440E+0000  1.186508E+0000
 -6.262441E-0001  2.852430E-0001
 -1.349401E+0000  1.036923E+0000
  1.113229E+0000 -2.490315E+0000
 -7.948063E-0001  2.067381E+0000
  3.083537E+0000  2.882555E+0000
 -2.189846E+0000 -1.513432E-0001
 -1.801149E-0001 -2.419526E+0000
  1.077756E+0000  6.686600E-0003
  3.958728E+0000  3.662514E+0000
 -5.797088E+0000  1.907891E+0000
 -1.673098E+0000 -3.585524E+0000
  1.368964E+0000 -2.370219E+0000
  1.635649E+0000  3.302773E+0000
 -1.960940E+0000  8.264071E-0001
 -9.285186E-0001 -2.834323E+0000
  2.696966E+0000  6.616431E-0001
  4.427179E-0001  6.233647E+0000
 -3.443460E+0000 -1.254382E+0000
 -2.118886E+0000 -4.724163E+0000
  3.792262E+0000 -1.618765E+0000
  3.206796E+0000  5.054146E+0000
 -5.116148E+0000  2.304264E+0000
  8.791925E-0001 -5.403363E+0000
  2.478403E+0000 -1.375997E+0000
 -4.916705E-0001  2.956670E+0000
 -3.162951E+0000 -1.053807E+0000
 -7.334472E-0001 -1.305088E+0000
  2.666386E+0000 -1.939870E+0000
  6.279462E-0002  2.826260E+0000
  8.782574E-0001  2.116695E+0000
 -1.458661E+0000 -6.866073E-0002
  2.587559E-0001 -8.386288E-0001
 -7.239627E-0001  1.984473E+0000
  2.004714E+0000 -1.212151E+0000
 -2.376215E-0001 -6.754303E-0001
  2.024211E+0000 -4.935012E-0002
  5.921263E-0002  3.095630E+0000
 -1.801173E+0000  8.014744E-0001
  3.193281E-0002 -3.612483E-0001
  1.008330E+0000 -9.930624E-0001
 -1.111662E+0000 -1.220749E+0000
 -1.003833E+0000 -6.317429E-0001
  2.217871E-0001 -1.891874E+0000
  2.508087E+0000 -1.238645E+0000
 -1.673976E+0000  4.609756E-0001
 -8.858112E-0001  3.152636E-0001
  9.095407E-0001 -2.304158E+0000
  1.034565E+0000  5.968151E-0001
  1.009837E+0000  1.994251E+0000
 -7.653151E-0001  4.210844E-0001
 -2.813569E+0000  2.271707E-0001
  7.341035E-0001  8.259884E-0001
 -2.355772E+0000  8.914995E-0001
  1.220767E+0000 -2.865887E+0000
  1.612929E+0000  1.556092E+0000
 -7.876599E-0001  4.256161E-0001
 -1.359067E+0000  5.769029E-0001
  2.277411E+0000 -1.258223E+0000
 -1.247564E+0000  2.864774E+0000
  1.856787E-0001  1.151415E+0000
 -1.995733E+0000 -2.682493E+0000
 -1.152122E+0000  5.498723E-0001
  1.891184E+0000  2.648609E-0001
  1.474916E+0000  2.989893E+0000
 -2.970896E+0000  2.277595E-0001
  6.417473E-0001 -3.655744E+0000
  3.202105E+0000 -3.568695E-0001
 -1.238652E+0000  3.988725E+0000
  3.423743E-0001 -1.225001E+0000
 -1.221095E+0000 -1.575410E+0000
  3.906402E+0000  3.056858E-0001
 -6.511089E-0001  2.684615E+0000
 -4.033532E+0000  1.216608E+0000
 -2.741225E-0001 -2.649127E+0000
  9.184199E-0001 -6.089437E-0001
  2.973456E+0000  1.044311E+0000
 -2.988043E+0000  2.451980E+0000
 -2.148387E+0000  9.519694E-0002
  8.598338E-0001 -2.350859E+0000
  3.143694E-0001  1.662996E+0000
 -1.132499E+0000  1.491887E+0000
 -7.800176E-0001 -6.119330E-0001
  8.463166E-0002  6.681562E-0001
 -5.473542E-0001 -6.241719E-0001
  1.254281E+0000 -7.682838E-0003
 -1.154507E+0000 -5.888596E-0001
 -6.284737E-0002 -3.044676E-0001
  1.190287E+0000 -1.343903E+0000
  1.542306E+0000  2.426189E+0000
 -1.408950E+0000  9.962437E-0001
 -1.288095E+0000 -2.323023E+0000
  4.128977E-0001  6.980806E-0001
  2.294541E+0000  2.350401E-0001
 -2.979135E+0000  2.668358E+0000
 -2.040112E-0001 -7.395037E-0001
  1.734820E+0000 -6.226242E-0001
  5.141004E-0001  7.094317E-0001
 -3.557051E+0000  1.577488E+0000
 -2.202765E+0000 -2.950642E+0000
  2.502118E+0000  3.660547E-0002
 -4.031266E-0001  3.670320E+0000
 -2.658215E+0000 -2.523534E-0001
  1.517529E+0000 -1.905425E+0000
  6.768221E-0001 -7.094602E-0001
  1.881579E+0000  4.455925E-0001
 -4.569455E-0001  8.079918E-0001
 -9.165692E-0001 -5.295679E-0001
  1.854025E-0001 -2.604993E+0000
  3.479657E+0000  1.735311E+0000
 -1.067562E+0000  3.060052E-0001
 -2.351961E-0002 -4.380104E-0001
  1.292587E-0001 -1.507126E+0000
  6.992995E-0001  2.087951E-0001
  2.213842E+0000  2.857556E-0001
 -2.335662E+0000  6.100007E-0002
  6.274132E-0001 -1.407445E+0000
 -7.777401E-0001 -1.675261E+0000
  2.720463E+0000  6.145447E-0001
 -7.562759E-0001  1.956349E+0000
 -5.248766E-0001 -1.222739E+0000
 -1.937257E+0000 -1.307189E+0000
  3.828441E+0000  1.603592E+0000
 -1.922922E+0000 -4.784363E-0001
 -1.467257E+0000 -2.715255E+0000
  4.347708E-0001  1.464657E+0000
 -2.572965E-0002  5.347124E-0001
 -1.907958E+0000  1.442836E-0001
  9.157205E-0001  9.182505E-0003
 -2.355842E-0001  6.412514E-0001
  1.562954E+0000  7.952960E-0002
 -6.501931E-0001 -1.551979E+0000
 -1.147134E+0000 -5.977274E-0001
  2.737130E+0000 -5.953319E-0001
 -1.329940E+0000  3.190990E+0000
 -7.565314E-0001 -3.793317E-0001
 -1.182126E+0000 -1.742647E+0000
  5.537490E-0001  9.543519E-0001
  2.095224E+0000 -4.172288E-0001
 -3.110593E+0000 -1.137142E+0000
 -2.367359E-0001 -9.516530E-0001
  1.757577E+0000  3.426632E+0000
 -2.114629E-0001 -1.466438E-0001
 -2.008938E+0000 -4.166142E+0000
  3.272264E+0000  3.379454E-0001
  1.446831E-0001  1.916174E+0000
  9.206457E-0002 -4.334424E-0001
 -2.735370E+0000  1.383043E+0000
  1.936557E+0000 -1.283546E+0000
 -4.579061E-0001  1.178585E+0000
 -3.989217E+0000  3.937576E+0000
  1.049020E+0000 -3.649166E+0000
 -1.784501E-0001 -1.219017E-0002
 -4.100365E-0001  2.265029E+0000
 -6.952631E-0001 -3.598506E-0001
 -1.140146E+0000 -2.218387E-0001
  1.188401E+0000 -3.287800E-0001
  2.645880E-0001 -5.582651E-0001
 -7.238329E-0001 -1.894199E-0001
  6.957682E-0001  1.306588E+0000
 -1.875225E+0000  5.615150E-0001
  7.528308E-0001 -7.089216E-0001
 -5.299627E-0001  2.518841E+0000
 -1.103757E-0002  1.269401E+0000
 -1.692998E+0000  1.948417E-0001
 -4.151497E-0001 -4.625225E-0001
 -6.629915E-0002 -7.760589E-0001
  1.803983E+0000  3.797470E+0000
 -1.360992E+0000  2.151485E+0000
 -2.277541E+0000  1.265340E+0000
  3.983043E+0000  4.643663E-0001
 -2.078278E+0000  1.326472E+0000
 -2.937177E+0000 -5.090723E-0001
  2.268592E+0000 -2.246148E+0000
  8.388831E-0001  1.720233E+0000
  1.001203E+0000  4.680157E-0001
 -2.263527E+0000 -1.078383E+0000
  1.268793E+0000 -4.296920E-0001
  1.957147E+0000 -1.723863E+0000
  5.406624E-0001  2.065404E+0000
  2.188369E+0000 -1.071547E+0000
 -2.315800E+0000  6.705516E-0001
  1.302838E+0000 -3.206148E+0000
 -2.563742E-0003 -1.098834E+0000
  1.027004E+0000  3.880380E+0000
 -2.016142E+0000  8.319494E-0001
  2.666597E-0001 -3.733201E+0000
  3.875406E+0000  2.073284E+0000
 -2.438761E+0000  2.848523E+0000
 -4.972566E+0000 -2.288834E+0000
  2.857009E+0000 -4.212766E+0000
  3.952829E+0000 -1.988234E-0001
 -4.380330E+0000  3.970646E+0000
 -1.737090E+0000 -2.329274E+0000
 -4.080410E-0001 -3.256606E+0000
  3.773403E+0000  1.663590E+0000
  5.925486E-0001  3.210104E+0000
 -3.816580E+0000  1.269490E+0000
 -1.903136E+0000 -3.592139E+0000
  5.435672E+0000 -4.605954E-0001
 -3.283181E+0000  4.346566E+0000
 -1.410087E+0000 -2.644969E+0000
  9.611307E-0002 -4.548276E+0000
  8.620141E-0001  2.821730E+0000
 -1.350723E-0001  2.586251E-0001
 -2.650709E+0000 -1.134882E+0000
  1.058588E+0000 -2.364197E+0000
  4.320689E-0001  1.689542E+0000
 -3.754390E+0000  2.469082E+0000
  1.751257E-0001 -3.118055E+0000
  5.253026E-0001 -2.794758E+0000
  3.793105E+0000  8.484893E-0001
  1.371093E+0000  3.114003E+0000
 -2.681654E+0000  1.345161E+0000
  1.186060E+0000 -2.782380E-0001
  1.502117E+0000  2.766415E+0000
 -1.075214E+0000 -4.083582E-0001
 -4.333111E+0000 -1.139093E+0000
  1.777669E+0000 -2.047140E+0000
  2.901502E+0000  4.128616E+0000
 -1.978946E+0000  4.583463E+0000
 -2.297891E+0000 -1.879984E+0000
  1.628805E+0000 -3.095241E+0000
  1.848369E+0000  2.568744E+0000
 -3.030558E-0001  7.266059E-0001
 -3.063817E+0000 -1.536424E+0000
 -7.306371E-0001 -8.757007E-0001
  3.889581E+0000  2.683747E+0000
 -4.562208E+0000  7.260316E-0001
 -2.110286E+0000 -4.759809E-0002
  3.217266E+0000 -2.982910E+0000
 -1.027395E+0000  4.670990E-0001
 -5.643242E-0001  1.530060E+0000
  3.891490E-0001 -9.860408E-0001
 -1.237720E+0000 -1.260189E+0000
  3.038414E+0000  1.558383E+0000
 -3.869159E-0001  1.157636E+0000
 -2.891509E+0000  1.354603E+0000
  1.285078E+0000 -2.013424E+0000
 -4.064313E-0001  6.254021E-0001
  2.076206E+0000 -1.903655E+0000
 -9.221528E-0001  8.688347E-0003
  2.383939E+0000  1.052474E+0000
 -2.443326E+0000 -7.888347E-0001
 -5.054820E-0001  1.986319E-0001
  1.318794E+0000  5.708111E-0001
 -2.095085E+0000  8.607619E-0001
  1.008251E+0000 -7.837918E-0001
  1.852175E+0000 -2.331606E-0001
 -1.973096E+0000  2.148852E+0000
 -1.513871E+0000 -1.114151E+0000
 -8.013635E-0001 -3.188242E+0000
  4.075169E+0000 -1.438297E+0000
 -5.724241E-0002  3.248722E+0000
 -1.252233E+0000 -4.494393E-0001
 -5.084589E-0001 -3.851134E+0000
  3.123817E+0000  1.136986E+0000
  8.060194E-0001  3.282529E+0000
 -4.833282E+0000  1.309504E+0000
  2.783405E+0000 -4.690230E+0000
  1.082180E+0000  1.920149E+0000
 -1.970999E+0000  2.216248E+0000
  7.919455E-0001  1.759697E-0002
 -1.523603E+0000 -3.208887E+0000
  2.083699E+0000 -9.239807E-0001
 -1.907558E+0000  5.577476E+0000
 -1.065322E+0000 -3.536392E+0000
 -2.858531E+0000  1.061757E+0000
  5.414849E+0000 -2.393531E-0001
 -3.979344E+0000  3.037295E+0000
  1.152246E-0001 -7.397309E-0001
  1.061168E+0000 -1.165823E+0000
  1.319629E+0000  7.322514E-0001
 -3.895381E-0002 -4.611808E-0001
 -7.497555E-0001  1.749593E+0000
  1.617040E+0000 -2.281566E+0000
 -1.298785E-0001  5.523151E-0001
  1.010133E-0001  6.355318E-0001
 -1.926435E-0001 -3.076066E-0001
  2.125699E-0001  1.916166E+0000
  5.386808E-0001 -1.747916E+0000
 -1.716731E+0000 -1.182837E+0000
  1.801983E+0000 -5.409686E-0001
 -1.305293E+0000  1.214765E+0000
 -2.618828E+0000 -1.948343E-0001
  2.542137E-0001 -5.735155E-0001
  7.611512E-0001  5.062174E-0001
 -1.786327E+0000 -3.087155E+0000
 -6.608145E-0001  3.240181E-0001
  2.178830E+0000 -7.750505E-0001
 -1.073450E+0000  1.290000E+0000
  1.007218E+0000 -7.839299E-0001
 -2.698074E+0000 -2.215400E+0000
  3.669574E+0000 -8.712325E-0001
  3.044921E-0001  3.172078E+0000
  1.318626E+0000  3.851720E-0001
 -1.514973E+0000 -4.332178E+0000
  3.034831E+0000 -2.423175E+0000
  7.668123E-0001  5.943524E+0000
 -1.042576E+0000  2.774601E+0000
 -1.531314E+0000 -2.870693E+0000
  6.731959E-0002 -2.088048E+0000
  4.034867E+0000  3.844511E-0001
 -5.401347E+0000  1.607127E+0000
  1.445420E+0000 -3.881600E+0000
  1.366918E+0000  9.281677E-0001
  1.503915E+0000  3.942541E+0000
 -2.611923E+0000 -1.134246E+0000
  5.348950E-0001 -3.183304E+0000
  1.079495E+0000 -5.816397E-0001
  3.577997E+0000  3.140396E+0000
 -2.130957E+0000  4.161152E+0000
 -4.862634E+0000 -2.227498E+0000
  4.614987E+0000 -8.048220E-0001
  4.280976E-0001  4.443973E+0000
 -3.159783E+0000  5.029433E-0002
 -1.302251E+0000 -4.092610E+0000
  2.515013E-0001 -1.265813E-0001
  1.849611E+0000  1.556236E+0000
 -2.051873E+0000  3.389502E+0000
 -2.417124E+0000 -1.036276E+0000
  1.847252E+0000 -2.773936E+0000
  7.185203E-0001  1.806616E+0000
  6.825999E-0002  1.799210E+0000
 -2.235903E+0000 -2.855085E+0000
  6.034714E-0001  3.388312E-0001
 -7.587754E-0001  2.516028E+0000
  1.544185E+0000 -6.799236E-0001
 -2.469466E+0000  3.379647E+0000
 -4.170436E-0001  7.817760E-0001
  4.642761E-0002  6.896824E-0001
 -7.197405E-0001  4.202237E-0001
  1.213732E+0000 -1.222899E+0000
 -1.585310E+0000 -3.997674E-0001
  2.614526E-0001  2.981032E+0000
 -3.164411E-0001  9.974890E-0001
 -3.621549E+0000  5.859566E-0001
  1.987809E+0000 -2.535803E+0000
 -1.048593E+0000 -2.196244E-0001
  1.051457E+0000 -2.583937E-0001
 -7.404421E-0001  6.233808E-0001
  3.030582E-0002 -5.316761E-0001
  2.331202E+0000  1.980081E-0001
 -6.717778E-0001  1.969042E-0001
 -3.528199E+0000  1.164242E+0000
  2.620648E+0000 -2.923703E+0000
  6.897937E-0001 -3.536876E-0001
 -1.003271E-0001  3.447545E-0001
 -3.496450E+0000 -1.028163E+0000
 -1.150493E+0000 -4.243916E-0001
  4.062104E+0000 -1.259748E-0001
 -5.067460E-0001 -8.006512E-0001
 -6.454924E-0001  1.362173E+0000
 -2.320986E-0001 -2.744894E-0001
  3.108428E-0001  4.011638E-0003
  1.217313E+0000 -1.535494E+0000
  8.540596E-0001  1.536952E+0000
 -3.978109E-0001 -6.982261E-0001
 -8.513206E-0001 -1.525217E+0000
  1.068198E+0000  5.009659E-0001
  1.032676E-0001  5.674246E-0001
 -1.460995E+0000 -1.130360E+0000
  1.576247E-0001 -7.836072E-0001
  3.519723E-0001  2.256539E-0001
 -7.039872E-0001  7.959838E-0001
 -1.768997E-0001  1.139886E-0001
  8.744732E-0001  3.532835E-0001
  6.633986E-0001  8.110366E-0001
 -1.581181E+0000  2.215887E+0000
 -9.348765E-0001 -1.059693E+0000
  1.046997E+0000  1.141336E+0000
 -2.433772E-0002  1.324748E+0000
  5.212016E-0001 -1.499852E+0000
  2.808232E-0001 -2.497006E+0000
  5.132662E-0001  9.111051E-0001
  5.038468E-0002  3.579943E+0000
 -2.639678E+0000  1.499764E+0000
 -4.736699E-0001 -2.987915E+0000
  2.002452E+0000 -4.037246E-0001
  2.464787E-0001  1.817309E+0000
  3.600342E-0001 -6.361728E-0001
 -1.613095E+0000  3.059412E-0002
  1.532518E+0000 -9.437057E-0001
  2.203817E-0001  1.426789E+0000
 -4.430312E-0001  8.533018E-0001
  9.532681E-0001 -1.449334E+0000
  1.345927E+0000 -1.556795E+0000
 -7.349114E-0001  2.923305E+0000
 -5.742802E-0001 -1.545715E-0001
 -1.497590E+0000 -1.461777E+0000
  2.410270E+0000 -1.356229E+0000
  6.866439E-0001  2.328534E+0000
 -2.069289E+0000  2.418902E+0000
 -2.375915E+0000 -2.620969E+0000
 -5.718100E-0001 -2.623211E+0000
  3.129033E+0000 -1.255417E+0000
 -1.187249E+0000  2.488666E+0000
  1.424380E-0001  1.161297E+0000
 -1.061155E+0000 -1.528501E+0000
  2.035625E-0001 -1.621152E-0001
  5.078977E-0001 -8.223957E-0001
 -5.542868E-0001 -3.428022E-0001
  1.556318E+0000  2.971419E+0000
 -1.126980E+0000  1.218305E+0000
 -1.084039E-0002 -3.229422E+0000
  1.293457E+0000 -4.316096E-0001
 -3.221346E-0002  1.789916E+0000
 -8.604273E-0001  1.909596E-0002
 -1.866816E+0000 -2.137589E+0000
  7.410843E-0001 -1.790511E+0000
  2.265494E-0001  1.785321E+0000
  5.188026E-0001  3.669908E+0000
 -9.658085E-0001 -7.192862E-0001
 -1.090164E+0000  2.071850E-0001
 -1.523338E+0000  8.973268E-0001
  1.790881E+0000 -5.286340E-0001
  1.519905E+0000  6.122794E-0001
 -5.256457E-0001  1.393230E+0000
  4.879228E-0001  1.388870E-0001
 -6.040482E-0001  5.869576E-0001
  1.325552E+0000  7.403875E-0001
 -1.654862E+0000  1.381699E+0000
 -1.643696E+0000 -1.010909E+0000
 -7.172007E-0002 -4.508655E-0001
  2.897645E-0001 -4.401475E-0001
  2.292917E+0000  7.009576E-0001
 -9.820775E-0001  3.072812E+0000
 -3.744190E+0000 -3.213512E+0000
  8.783540E-0001 -1.043647E+0000
  5.540736E+0000  9.505050E-0001
 -5.517037E-0001  1.761047E+0000
 -1.353133E+0000 -1.470583E+0000
  1.512389E+0000  2.878509E-0001
  1.157270E+0000  3.677336E+0000
 -9.755333E-0001  1.019274E+0000
 -1.643382E+0000 -2.864764E+0000
  2.642391E+0000 -2.584917E+0000
  2.331864E+0000  2.424438E+0000
 -1.054665E+0000  2.756185E+0000
 -1.943119E+0000 -4.074874E+0000
  4.042724E+0000 -4.215626E+0000
  3.654934E+0000  2.839839E+0000
 -1.435322E+0000  6.948970E+0000
 -5.409122E+0000 -4.510225E+0000
  1.244041E+0000 -6.742098E+0000
  4.422041E+0000  1.395456E+0000
 -8.829199E-0001  5.651986E+0000
 -4.107660E+0000 -2.716400E+0000
  1.019783E+0000 -5.686671E+0000
  5.181685E+0000 -6.797112E-0001
 -1.621684E+0000  5.483302E+0000
 -5.092766E+0000 -1.522032E+0000
  1.636772E+0000 -3.633676E+0000
  9.858509E-0001  2.311568E+0000
  1.001232E+0000  2.456044E+0000
 -2.923627E+0000 -2.120375E-0001
 -2.066502E+0000 -5.412918E-0001
  4.225574E+0000 -2.540149E+0000
 -1.212917E+0000  1.284925E+0000
  8.503036E-0001 -9.716691E-0001
  1.228850E+0000 -1.802262E+0000
 -5.926198E-0001  2.406136E+0000
  1.652492E+0000 -3.200149E+0000
 -2.259522E+0000 -1.786582E+0000
  4.568451E+0000  4.765328E-0001
 -2.915434E+0000  3.523632E+0000
 -2.506798E+0000 -8.997044E-0001
  1.977484E+0000 -1.861565E+0000
  8.088801E-0001 -2.156534E+0000
  1.130914E+0000  1.799549E+0000
 -5.042783E-0001 -2.341181E+0000
 -2.453578E+0000 -6.034642E-0001
  2.492549E+0000 -2.028831E+0000
  1.719856E+0000  8.700300E-0001
 -2.498709E+0000  1.495778E+0000
 -8.950072E-0001 -2.971495E+0000
 -2.627285E-0001 -8.690542E-0001
  4.770034E+0000  1.653916E+0000
 -2.954678E+0000  2.533688E+0000
 -3.040609E+0000 -1.075592E+0000
  4.840266E+0000 -3.625900E+0000
  2.105164E+0000  1.094401E+0000
 -1.625675E+0000  1.442012E+0000
 -2.408207E+0000 -2.648459E+0000
  1.544379E+0000 -1.927195E+0000
  2.181773E+0000  2.158917E+0000
 -5.411844E-0001 -4.764805E-0001
 -1.689343E+0000 -1.021374E+0000
  2.346998E+0000 -2.053866E+0000
  2.134185E+0000  2.760785E+0000
 -1.076554E+0000  9.347187E-0001
 -1.139111E+0000 -8.294139E-0001
  3.215546E+0000  3.262476E-0001
  3.937515E-0001  2.349266E+0000
 -2.173553E+0000 -8.217648E-0001
  7.375415E-0001 -1.271484E+0000
  2.326103E+0000  1.583099E+0000
 -1.062186E+0000 -4.096005E-0001
 -1.387584E+0000  1.039323E+0000
  2.273765E+0000 -8.643380E-0001
 -2.516495E+0000 -1.811132E+0000
  1.983740E+0000  1.473595E+0000
  8.590850E-0001  1.285381E+0000
 -3.347536E+0000 -3.262401E-0001
  6.992650E-0001 -8.041189E-0001
  2.597891E+0000  1.443011E+0000
 -2.423635E+0000 -1.902147E-0001
  3.367571E+0000 -2.277173E+0000
 -9.384058E-0001 -1.473554E+0000
 -1.160629E+0000  2.503616E+0000
 -1.400968E+0000 -2.134835E+0000
  3.364789E+0000 -1.819307E+0000
  6.435388E-0001  1.471347E+0000
 -8.584126E-0001  3.631581E+0000
 -7.725710E-0001 -2.003725E+0000
 -4.349928E-0001 -2.155975E+0000
  2.612928E+0000  1.072902E+0000
 -8.760433E-0001  3.312612E+0000
 -1.261829E+0000  3.322146E-0001
 -1.609081E-0001 -2.160084E+0000
  1.580848E+0000  1.070648E+0000
 -7.325596E-0001  2.792203E+0000
 -7.696426E-0001 -7.202287E-0002
  2.366882E-0001  7.255271E-0001
  1.213627E+0000  8.891037E-0001
 -7.088020E-0001  5.202630E+0000
 -2.120523E+0000 -2.829192E+0000
 -1.709486E+0000 -1.281781E+0000
  3.490695E+0000  1.727205E+0000
 -1.669247E+0000  3.634600E+0000
 -2.904770E+0000 -2.274811E+0000
  2.119706E+0000 -2.244199E+0000
  1.057804E+0000  3.147293E+0000
 -4.907786E-0001  1.340892E+0000
 -3.759215E+0000 -4.484044E+0000
  1.045286E+0000 -1.484101E+0000
  4.288856E+0000  2.647633E+0000
 -3.183945E+0000  1.679965E+0000
 -1.272025E+0000 -1.650683E+0000
  3.595204E+0000 -3.964350E+0000
  9.083782E-0001  1.344006E+0000
  4.597845E-0001  2.043277E+0000
 -1.554680E+0000  4.186806E-0001
 -2.301591E+0000 -3.646990E+0000
  1.670350E+0000 -2.086861E+0000
  6.214889E-0001  2.223039E+0000
  3.444325E-0001  2.928533E+0000
 -2.903560E+0000  1.086897E+0000
 -5.034832E-0001 -3.538398E+0000
  3.966363E+0000 -1.355048E+0000
  4.386228E-0001  2.616729E+0000
 -5.339285E-0001  2.635820E+0000
 -6.562464E-0001 -1.116736E+0000
  3.076251E+0000 -1.992797E+0000
 -2.509850E-0001  2.761094E+0000
 -1.513247E-0001 -3.888879E-0001
 -9.365616E-0001 -7.099980E-0001
  2.353437E+0000 -8.069827E-0001
 -3.725208E-0001  1.364133E+0000
 -4.256873E-0001 -1.228440E+0000
  1.372905E+0000 -2.252510E+0000
  3.758181E+0000 -1.661106E+0000
 -6.901760E-0001  2.150311E+0000
 -1.876411E+0000 -3.496596E-0001
  7.904583E-0001 -4.757916E+0000
  3.477905E+0000  4.392397E-0001
  2.392673E+0000  4.949928E+0000
 -3.528486E+0000  7.610302E-0002
 -2.650386E+0000 -6.491816E+0000
  4.387711E+0000 -5.056924E+0000
  1.491326E+0000  5.611086E+0000
 -1.804878E+0000  3.492431E+0000
 -2.233217E+0000 -2.582200E+0000
  1.877481E+0000 -4.575009E+0000
  3.403501E+0000  1.405247E+0000
 -3.814485E+0000  1.508450E+0000
 -1.176861E+0000 -4.903563E+0000
  3.385423E+0000 -1.485573E-0001
  2.696475E+0000  2.639439E+0000
 -3.695494E+0000 -4.295661E-0001
 -1.847291E+0000 -4.925609E+0000
  4.165118E+0000  7.477823E-0002
  1.576094E+0000  5.993392E+0000
 -2.921761E+0000  2.427456E-0001
 -3.904067E+0000 -3.465465E+0000
  4.275592E+0000 -3.728837E-0002
 -1.754744E+0000  3.597015E+0000
 -2.754787E+0000 -1.303105E+0000
 -5.769593E-0001 -4.756326E+0000
  3.294825E+0000 -1.735301E+0000
  2.381311E+0000  4.422244E+0000
 -2.198503E+0000  1.731612E+0000
 -3.179083E+0000 -2.164971E+0000
  2.456582E+0000 -2.897261E+0000
  5.229890E-0001  4.334139E+0000
 -2.576325E+0000  2.051140E+0000
 -9.207787E-0001 -2.967158E+0000
  1.447939E+0000 -6.929732E-0001
  1.217571E+0000  2.698713E+0000
 -6.218291E-0001  1.071043E+0000
 -1.207141E+0000 -1.798983E+0000
 -8.560857E-0002 -3.288411E-0001
 -4.014002E-0001  6.727595E-0001
  1.216076E-0001 -5.416006E-0001
 -2.344058E+0000  4.588258E-0001
  2.045279E+0000 -6.919116E-0001
 -1.527763E+0000 -2.062897E-0001
  1.062095E+0000 -3.330265E+0000
 -9.572327E-0001  2.170324E+0000
  1.331362E+0000 -5.153473E-0001
 -2.567509E+0000  1.393794E+0000
 -9.873780E-0001  5.953462E-0001
  2.917945E+0000 -1.634141E+0000
 -2.581162E+0000  1.102989E+0000
  2.006328E+0000 -1.580502E+0000
 -3.517426E+0000 -2.743570E+0000
  1.457457E+0000 -2.450081E+0000
  1.862602E+0000  1.672115E+0000
 -2.294515E+0000  9.339152E-0001
  2.844336E-0001 -8.776947E-0001
  2.625884E+0000 -2.942610E+0000
  1.165909E+0000  4.046592E+0000
 -7.703038E-0001  3.001727E+0000
 -2.009109E+0000 -9.070415E-0001
  2.671132E+0000 -5.924923E-0001
  3.207521E+0000  2.764963E+0000
 -3.712866E+0000  4.394138E+0000
 -3.021045E+0000 -1.817344E+0000
  2.298143E+0000 -3.415158E+0000
  5.109849E+0000  2.042476E+0000
  6.205959E-0001  2.257706E+0000
 -4.687566E+0000 -9.487876E-0001
  2.153405E+0000 -3.315697E+0000
  3.844889E+0000  1.940382E+0000
 -1.955675E+0000  1.962399E+0000
 -1.694279E+0000 -1.465497E+0000
 -4.293476E-0001 -5.109234E+0000
  4.100711E+0000  1.643001E+0000
  4.421581E-0001  2.284447E+0000
 -5.735659E+0000 -3.413335E+0000
  2.338745E+0000 -5.118020E+0000
  1.318218E+0000  1.624432E+0000
  5.227121E-0001  2.704350E+0000
 -2.140022E+0000 -5.839034E-0001
  8.493529E-0001 -4.201208E+0000
  2.764384E+0000 -1.882000E+0000
  4.452019E-0001  2.006413E+0000
  5.978451E-0001 -1.010478E+0000
 -2.349139E+0000 -6.513210E-0002
 -6.905643E-0001 -2.438279E+0000
  1.539147E+0000  6.010315E-0001
 -7.935342E-0001  3.119957E+0000
 -9.229457E-0001 -7.913548E-0001
 -1.290868E+0000 -4.253920E+0000
  3.795690E+0000  3.779011E+0000
  1.099627E+0000  2.964727E+0000
 -4.935822E+0000 -3.379276E-0001
  9.192525E-0001 -2.605638E+0000
  4.881702E+0000  1.794973E+0000
 -3.319629E+0000  2.929299E+0000
 -2.212563E+0000 -1.077424E+0000
  4.892943E+0000 -2.805057E+0000
  1.087429E+0000  3.089677E+0000
 -7.971730E-0001  3.575666E-0001
 -2.484018E+0000 -2.540030E+0000
  2.702565E+0000 -1.247663E-0001
  1.262879E+0000  1.653180E+0000
 -2.408781E+0000 -1.065097E-0001
  1.090710E+0000 -1.591062E+0000
  6.613668E-0001 -7.487536E-0001
 -1.605137E-0001  1.402469E+0000
 -2.716828E+0000 -7.265349E-0001
  3.112710E+0000 -1.604618E+0000
  1.619481E+0000  4.095371E-0001
 -1.248738E+0000  2.901205E+0000
 -7.869671E-0001  1.468485E-0002
 -9.731234E-0001 -1.040146E+0000
  2.825050E-0001  6.150809E-0001
 -1.932189E-0002  1.982667E+0000
 -1.968461E+0000  1.254999E+0000
  1.099900E+0000 -2.186050E+0000
  1.592455E+0000 -5.967224E-0001
  9.034466E-0001  1.064516E+0000
 -1.119804E+0000  1.962225E+0000
 -2.553667E+0000 -4.429767E+0000
  4.120019E-0001 -2.310508E+0000
  4.854677E+0000  1.971013E+0000
 -1.366057E+0000  3.361067E+0000
 -3.466529E+0000 -3.563260E+0000
  2.272285E+0000 -2.209710E+0000
  4.168050E+0000  4.622284E-0001
 -3.952469E+0000  3.732132E+0000
 -7.482050E-0001 -2.428689E+0000
  1.044436E+0000 -2.838831E+0000
  2.032433E+0000  2.864386E+0000
 -1.444166E+0000  4.292170E+0000
 -1.880959E+0000 -3.030620E+0000
  6.920707E-0002 -6.889636E-0001
  1.043810E+0000  3.615647E+0000
 -6.503417E-0001  9.892311E-0001
 -1.324412E+0000 -1.073182E+0000
  3.862546E+0000 -1.910676E+0000
 -2.696765E+0000  1.915638E+0000
  6.202552E-0001  9.995191E-0001
 -9.902445E-0002  3.431532E-0001
 -2.684494E+0000  1.736453E+0000
  1.347742E+0000 -1.208016E+0000
 -1.075535E+0000  7.712779E-0001
 -7.936680E-0001  6.402084E-0001
 -1.652511E+0000 -1.387892E+0000
 -7.802677E-0001  8.915680E-0001
  2.553666E+0000 -1.470947E+0000
  1.602108E-0001  2.955034E+0000
 -8.497508E-0001 -1.339899E+0000
 -7.048181E-0001 -1.803436E+0000
  1.854216E+0000  8.748650E-0002
 -1.774151E+0000  1.492083E+0000
 -5.827745E-0002 -7.895485E-0001
  2.403991E-0001 -1.904815E+0000
  1.204915E+0000  3.620269E-0001
  8.564934E-0001  4.561680E-0001
 -6.519100E-0001  1.235334E-0001
 -1.558451E+0000 -1.240469E+0000
 -3.927482E-0001  4.296568E-0001
 -1.725367E+0000  1.806549E+0000
 -3.904027E-0001 -2.304493E-0001
 -2.476608E+0000  1.053914E+0000
  1.353934E+0000 -2.630252E+0000
 -2.203871E+0000  9.911738E-0001
  1.485624E+0000  1.556534E+0000
 -1.269038E+0000  2.409242E+0000
 -1.484932E+0000 -1.342934E+0000
  1.286726E+0000 -5.001738E-0001
 -3.553877E-0001  2.784069E+0000
  7.670542E-0001 -4.017984E-0001
 -8.126518E-0001 -1.165116E+0000
  1.029470E-0001  3.762313E-0002
  2.740131E+0000 -6.039986E-0001
 -2.473062E+0000  1.169075E+0000
  6.832464E-0001  1.200457E+0000
 -1.085001E+0000 -1.615667E+0000
  2.600497E+0000 -1.359939E+0000
  1.161895E+0000  1.392046E+0000
 -1.698183E+0000 -1.117066E+0000
 -4.018373E-0001 -5.769148E-0001
```
